## Additional File 7 - TCGA transcript assembly for "Widespread 3’ UTR splicing regulates expression of oncogene transcripts in sequence-dependent and independent manners": all_tissues_agg-agg-agg.gtf (part 2088 of 2216)

```
chr19	StringTie	exon	38657687	38661753	1000	+	.	gene_id "MSTRG.89323"; transcript_id "MSTRG.89323.88"; exon_number "2";
chr19	StringTie	transcript	38647646	38730557	1000	+	.	gene_id "MSTRG.89323"; transcript_id "MSTRG.89323.89";
chr19	StringTie	exon	38647646	38647907	1000	+	.	gene_id "MSTRG.89323"; transcript_id "MSTRG.89323.89"; exon_number "1";
chr19	StringTie	exon	38700600	38700714	1000	+	.	gene_id "MSTRG.89323"; transcript_id "MSTRG.89323.89"; exon_number "2";
chr19	StringTie	exon	38701002	38701121	1000	+	.	gene_id "MSTRG.89323"; transcript_id "MSTRG.89323.89"; exon_number "3";
chr19	StringTie	exon	38704934	38705020	1000	+	.	gene_id "MSTRG.89323"; transcript_id "MSTRG.89323.89"; exon_number "4";
chr19	StringTie	exon	38706044	38706131	1000	+	.	gene_id "MSTRG.89323"; transcript_id "MSTRG.89323.89"; exon_number "5";
chr19	StringTie	exon	38708117	38708195	1000	+	.	gene_id "MSTRG.89323"; transcript_id "MSTRG.89323.89"; exon_number "6";
chr19	StringTie	exon	38709395	38709476	1000	+	.	gene_id "MSTRG.89323"; transcript_id "MSTRG.89323.89"; exon_number "7";
chr19	StringTie	exon	38711276	38711361	1000	+	.	gene_id "MSTRG.89323"; transcript_id "MSTRG.89323.89"; exon_number "8";
chr19	StringTie	exon	38714469	38714561	1000	+	.	gene_id "MSTRG.89323"; transcript_id "MSTRG.89323.89"; exon_number "9";
chr19	StringTie	exon	38717086	38717316	1000	+	.	gene_id "MSTRG.89323"; transcript_id "MSTRG.89323.89"; exon_number "10";
chr19	StringTie	exon	38717927	38718061	1000	+	.	gene_id "MSTRG.89323"; transcript_id "MSTRG.89323.89"; exon_number "11";
chr19	StringTie	exon	38721618	38721688	1000	+	.	gene_id "MSTRG.89323"; transcript_id "MSTRG.89323.89"; exon_number "12";
chr19	StringTie	exon	38723614	38723722	1000	+	.	gene_id "MSTRG.89323"; transcript_id "MSTRG.89323.89"; exon_number "13";
chr19	StringTie	exon	38723937	38724077	1000	+	.	gene_id "MSTRG.89323"; transcript_id "MSTRG.89323.89"; exon_number "14";
chr19	StringTie	exon	38724157	38724339	1000	+	.	gene_id "MSTRG.89323"; transcript_id "MSTRG.89323.89"; exon_number "15";
chr19	StringTie	exon	38724437	38724565	1000	+	.	gene_id "MSTRG.89323"; transcript_id "MSTRG.89323.89"; exon_number "16";
chr19	StringTie	exon	38725724	38725903	1000	+	.	gene_id "MSTRG.89323"; transcript_id "MSTRG.89323.89"; exon_number "17";
chr19	StringTie	exon	38726957	38727103	1000	+	.	gene_id "MSTRG.89323"; transcript_id "MSTRG.89323.89"; exon_number "18";
chr19	StringTie	exon	38727946	38728026	1000	+	.	gene_id "MSTRG.89323"; transcript_id "MSTRG.89323.89"; exon_number "19";
chr19	StringTie	exon	38728316	38728381	1000	+	.	gene_id "MSTRG.89323"; transcript_id "MSTRG.89323.89"; exon_number "20";
chr19	StringTie	exon	38728996	38729154	1000	+	.	gene_id "MSTRG.89323"; transcript_id "MSTRG.89323.89"; exon_number "21";
chr19	StringTie	exon	38729274	38730557	1000	+	.	gene_id "MSTRG.89323"; transcript_id "MSTRG.89323.89"; exon_number "22";
chr19	StringTie	transcript	38619078	38641775	1000	+	.	gene_id "MSTRG.89323"; transcript_id "MSTRG.89323.9";
chr19	StringTie	exon	38619078	38619302	1000	+	.	gene_id "MSTRG.89323"; transcript_id "MSTRG.89323.9"; exon_number "1";
chr19	StringTie	exon	38620337	38620435	1000	+	.	gene_id "MSTRG.89323"; transcript_id "MSTRG.89323.9"; exon_number "2";
chr19	StringTie	exon	38624077	38624197	1000	+	.	gene_id "MSTRG.89323"; transcript_id "MSTRG.89323.9"; exon_number "3";
chr19	StringTie	exon	38626028	38626102	1000	+	.	gene_id "MSTRG.89323"; transcript_id "MSTRG.89323.9"; exon_number "4";
chr19	StringTie	exon	38632430	38632496	1000	+	.	gene_id "MSTRG.89323"; transcript_id "MSTRG.89323.9"; exon_number "5";
chr19	StringTie	exon	38632601	38632678	1000	+	.	gene_id "MSTRG.89323"; transcript_id "MSTRG.89323.9"; exon_number "6";
chr19	StringTie	exon	38634993	38635118	1000	+	.	gene_id "MSTRG.89323"; transcript_id "MSTRG.89323.9"; exon_number "7";
chr19	StringTie	exon	38636889	38641775	1000	+	.	gene_id "MSTRG.89323"; transcript_id "MSTRG.89323.9"; exon_number "8";
chr19	StringTie	transcript	38647649	38733123	1000	+	.	gene_id "MSTRG.89323"; transcript_id "MSTRG.89323.90";
chr19	StringTie	exon	38647649	38647907	1000	+	.	gene_id "MSTRG.89323"; transcript_id "MSTRG.89323.90"; exon_number "1";
chr19	StringTie	exon	38700600	38700714	1000	+	.	gene_id "MSTRG.89323"; transcript_id "MSTRG.89323.90"; exon_number "2";
chr19	StringTie	exon	38701002	38701121	1000	+	.	gene_id "MSTRG.89323"; transcript_id "MSTRG.89323.90"; exon_number "3";
chr19	StringTie	exon	38704934	38705020	1000	+	.	gene_id "MSTRG.89323"; transcript_id "MSTRG.89323.90"; exon_number "4";
chr19	StringTie	exon	38706044	38706131	1000	+	.	gene_id "MSTRG.89323"; transcript_id "MSTRG.89323.90"; exon_number "5";
chr19	StringTie	exon	38708117	38708195	1000	+	.	gene_id "MSTRG.89323"; transcript_id "MSTRG.89323.90"; exon_number "6";
chr19	StringTie	exon	38709395	38709476	1000	+	.	gene_id "MSTRG.89323"; transcript_id "MSTRG.89323.90"; exon_number "7";
chr19	StringTie	exon	38710257	38710342	1000	+	.	gene_id "MSTRG.89323"; transcript_id "MSTRG.89323.90"; exon_number "8";
chr19	StringTie	exon	38714469	38714561	1000	+	.	gene_id "MSTRG.89323"; transcript_id "MSTRG.89323.90"; exon_number "9";
chr19	StringTie	exon	38717086	38717316	1000	+	.	gene_id "MSTRG.89323"; transcript_id "MSTRG.89323.90"; exon_number "10";
chr19	StringTie	exon	38717927	38718074	1000	+	.	gene_id "MSTRG.89323"; transcript_id "MSTRG.89323.90"; exon_number "11";
chr19	StringTie	exon	38721538	38721688	1000	+	.	gene_id "MSTRG.89323"; transcript_id "MSTRG.89323.90"; exon_number "12";
chr19	StringTie	exon	38723614	38723722	1000	+	.	gene_id "MSTRG.89323"; transcript_id "MSTRG.89323.90"; exon_number "13";
chr19	StringTie	exon	38723937	38724077	1000	+	.	gene_id "MSTRG.89323"; transcript_id "MSTRG.89323.90"; exon_number "14";
chr19	StringTie	exon	38724157	38724339	1000	+	.	gene_id "MSTRG.89323"; transcript_id "MSTRG.89323.90"; exon_number "15";
chr19	StringTie	exon	38724437	38724565	1000	+	.	gene_id "MSTRG.89323"; transcript_id "MSTRG.89323.90"; exon_number "16";
chr19	StringTie	exon	38725724	38725903	1000	+	.	gene_id "MSTRG.89323"; transcript_id "MSTRG.89323.90"; exon_number "17";
chr19	StringTie	exon	38726957	38727103	1000	+	.	gene_id "MSTRG.89323"; transcript_id "MSTRG.89323.90"; exon_number "18";
chr19	StringTie	exon	38727946	38728026	1000	+	.	gene_id "MSTRG.89323"; transcript_id "MSTRG.89323.90"; exon_number "19";
chr19	StringTie	exon	38728996	38729154	1000	+	.	gene_id "MSTRG.89323"; transcript_id "MSTRG.89323.90"; exon_number "20";
chr19	StringTie	exon	38729274	38733123	1000	+	.	gene_id "MSTRG.89323"; transcript_id "MSTRG.89323.90"; exon_number "21";
chr19	StringTie	transcript	38647649	38731666	1000	+	.	gene_id "MSTRG.89323"; transcript_id "MSTRG.89323.91";
chr19	StringTie	exon	38647649	38647907	1000	+	.	gene_id "MSTRG.89323"; transcript_id "MSTRG.89323.91"; exon_number "1";
chr19	StringTie	exon	38700600	38700714	1000	+	.	gene_id "MSTRG.89323"; transcript_id "MSTRG.89323.91"; exon_number "2";
chr19	StringTie	exon	38701002	38701121	1000	+	.	gene_id "MSTRG.89323"; transcript_id "MSTRG.89323.91"; exon_number "3";
chr19	StringTie	exon	38704934	38705020	1000	+	.	gene_id "MSTRG.89323"; transcript_id "MSTRG.89323.91"; exon_number "4";
chr19	StringTie	exon	38706044	38706131	1000	+	.	gene_id "MSTRG.89323"; transcript_id "MSTRG.89323.91"; exon_number "5";
chr19	StringTie	exon	38708117	38708195	1000	+	.	gene_id "MSTRG.89323"; transcript_id "MSTRG.89323.91"; exon_number "6";
chr19	StringTie	exon	38709395	38709476	1000	+	.	gene_id "MSTRG.89323"; transcript_id "MSTRG.89323.91"; exon_number "7";
chr19	StringTie	exon	38710257	38710342	1000	+	.	gene_id "MSTRG.89323"; transcript_id "MSTRG.89323.91"; exon_number "8";
chr19	StringTie	exon	38714469	38714561	1000	+	.	gene_id "MSTRG.89323"; transcript_id "MSTRG.89323.91"; exon_number "9";
chr19	StringTie	exon	38717086	38717316	1000	+	.	gene_id "MSTRG.89323"; transcript_id "MSTRG.89323.91"; exon_number "10";
chr19	StringTie	exon	38717927	38718074	1000	+	.	gene_id "MSTRG.89323"; transcript_id "MSTRG.89323.91"; exon_number "11";
chr19	StringTie	exon	38721538	38721688	1000	+	.	gene_id "MSTRG.89323"; transcript_id "MSTRG.89323.91"; exon_number "12";
chr19	StringTie	exon	38723614	38723722	1000	+	.	gene_id "MSTRG.89323"; transcript_id "MSTRG.89323.91"; exon_number "13";
chr19	StringTie	exon	38723937	38724077	1000	+	.	gene_id "MSTRG.89323"; transcript_id "MSTRG.89323.91"; exon_number "14";
chr19	StringTie	exon	38724157	38724339	1000	+	.	gene_id "MSTRG.89323"; transcript_id "MSTRG.89323.91"; exon_number "15";
chr19	StringTie	exon	38724431	38724565	1000	+	.	gene_id "MSTRG.89323"; transcript_id "MSTRG.89323.91"; exon_number "16";
chr19	StringTie	exon	38725724	38725903	1000	+	.	gene_id "MSTRG.89323"; transcript_id "MSTRG.89323.91"; exon_number "17";
chr19	StringTie	exon	38726957	38727103	1000	+	.	gene_id "MSTRG.89323"; transcript_id "MSTRG.89323.91"; exon_number "18";
chr19	StringTie	exon	38727946	38728026	1000	+	.	gene_id "MSTRG.89323"; transcript_id "MSTRG.89323.91"; exon_number "19";
chr19	StringTie	exon	38728316	38728381	1000	+	.	gene_id "MSTRG.89323"; transcript_id "MSTRG.89323.91"; exon_number "20";
chr19	StringTie	exon	38728996	38729154	1000	+	.	gene_id "MSTRG.89323"; transcript_id "MSTRG.89323.91"; exon_number "21";
chr19	StringTie	exon	38729274	38731666	1000	+	.	gene_id "MSTRG.89323"; transcript_id "MSTRG.89323.91"; exon_number "22";
chr19	StringTie	transcript	38647649	38733094	1000	+	.	gene_id "MSTRG.89323"; transcript_id "MSTRG.89323.92";
chr19	StringTie	exon	38647649	38647907	1000	+	.	gene_id "MSTRG.89323"; transcript_id "MSTRG.89323.92"; exon_number "1";
chr19	StringTie	exon	38700600	38700714	1000	+	.	gene_id "MSTRG.89323"; transcript_id "MSTRG.89323.92"; exon_number "2";
chr19	StringTie	exon	38701002	38701121	1000	+	.	gene_id "MSTRG.89323"; transcript_id "MSTRG.89323.92"; exon_number "3";
chr19	StringTie	exon	38704934	38705020	1000	+	.	gene_id "MSTRG.89323"; transcript_id "MSTRG.89323.92"; exon_number "4";
chr19	StringTie	exon	38706044	38706131	1000	+	.	gene_id "MSTRG.89323"; transcript_id "MSTRG.89323.92"; exon_number "5";
chr19	StringTie	exon	38708117	38708195	1000	+	.	gene_id "MSTRG.89323"; transcript_id "MSTRG.89323.92"; exon_number "6";
chr19	StringTie	exon	38709395	38709476	1000	+	.	gene_id "MSTRG.89323"; transcript_id "MSTRG.89323.92"; exon_number "7";
chr19	StringTie	exon	38710257	38710342	1000	+	.	gene_id "MSTRG.89323"; transcript_id "MSTRG.89323.92"; exon_number "8";
chr19	StringTie	exon	38714469	38714561	1000	+	.	gene_id "MSTRG.89323"; transcript_id "MSTRG.89323.92"; exon_number "9";
chr19	StringTie	exon	38717086	38717316	1000	+	.	gene_id "MSTRG.89323"; transcript_id "MSTRG.89323.92"; exon_number "10";
chr19	StringTie	exon	38717927	38718074	1000	+	.	gene_id "MSTRG.89323"; transcript_id "MSTRG.89323.92"; exon_number "11";
chr19	StringTie	exon	38721538	38721688	1000	+	.	gene_id "MSTRG.89323"; transcript_id "MSTRG.89323.92"; exon_number "12";
chr19	StringTie	exon	38723614	38723722	1000	+	.	gene_id "MSTRG.89323"; transcript_id "MSTRG.89323.92"; exon_number "13";
chr19	StringTie	exon	38723937	38724077	1000	+	.	gene_id "MSTRG.89323"; transcript_id "MSTRG.89323.92"; exon_number "14";
chr19	StringTie	exon	38724157	38724339	1000	+	.	gene_id "MSTRG.89323"; transcript_id "MSTRG.89323.92"; exon_number "15";
chr19	StringTie	exon	38724431	38724565	1000	+	.	gene_id "MSTRG.89323"; transcript_id "MSTRG.89323.92"; exon_number "16";
chr19	StringTie	exon	38725724	38725903	1000	+	.	gene_id "MSTRG.89323"; transcript_id "MSTRG.89323.92"; exon_number "17";
chr19	StringTie	exon	38726957	38727103	1000	+	.	gene_id "MSTRG.89323"; transcript_id "MSTRG.89323.92"; exon_number "18";
chr19	StringTie	exon	38727946	38728026	1000	+	.	gene_id "MSTRG.89323"; transcript_id "MSTRG.89323.92"; exon_number "19";
chr19	StringTie	exon	38728996	38729154	1000	+	.	gene_id "MSTRG.89323"; transcript_id "MSTRG.89323.92"; exon_number "20";
chr19	StringTie	exon	38729274	38729547	1000	+	.	gene_id "MSTRG.89323"; transcript_id "MSTRG.89323.92"; exon_number "21";
chr19	StringTie	exon	38730374	38733094	1000	+	.	gene_id "MSTRG.89323"; transcript_id "MSTRG.89323.92"; exon_number "22";
chr19	StringTie	transcript	38647650	38656832	1000	+	.	gene_id "MSTRG.89323"; transcript_id "MSTRG.89323.94";
chr19	StringTie	exon	38647650	38647907	1000	+	.	gene_id "MSTRG.89323"; transcript_id "MSTRG.89323.94"; exon_number "1";
chr19	StringTie	exon	38656548	38656832	1000	+	.	gene_id "MSTRG.89323"; transcript_id "MSTRG.89323.94"; exon_number "2";
chr19	StringTie	transcript	38647655	38730559	1000	+	.	gene_id "MSTRG.89323"; transcript_id "MSTRG.89323.95";
chr19	StringTie	exon	38647655	38647907	1000	+	.	gene_id "MSTRG.89323"; transcript_id "MSTRG.89323.95"; exon_number "1";
chr19	StringTie	exon	38700600	38700714	1000	+	.	gene_id "MSTRG.89323"; transcript_id "MSTRG.89323.95"; exon_number "2";
chr19	StringTie	exon	38701002	38701121	1000	+	.	gene_id "MSTRG.89323"; transcript_id "MSTRG.89323.95"; exon_number "3";
chr19	StringTie	exon	38704934	38705020	1000	+	.	gene_id "MSTRG.89323"; transcript_id "MSTRG.89323.95"; exon_number "4";
chr19	StringTie	exon	38706044	38706131	1000	+	.	gene_id "MSTRG.89323"; transcript_id "MSTRG.89323.95"; exon_number "5";
chr19	StringTie	exon	38708117	38708195	1000	+	.	gene_id "MSTRG.89323"; transcript_id "MSTRG.89323.95"; exon_number "6";
chr19	StringTie	exon	38709395	38709476	1000	+	.	gene_id "MSTRG.89323"; transcript_id "MSTRG.89323.95"; exon_number "7";
chr19	StringTie	exon	38711276	38711361	1000	+	.	gene_id "MSTRG.89323"; transcript_id "MSTRG.89323.95"; exon_number "8";
chr19	StringTie	exon	38714469	38714561	1000	+	.	gene_id "MSTRG.89323"; transcript_id "MSTRG.89323.95"; exon_number "9";
chr19	StringTie	exon	38717086	38717316	1000	+	.	gene_id "MSTRG.89323"; transcript_id "MSTRG.89323.95"; exon_number "10";
chr19	StringTie	exon	38717927	38718074	1000	+	.	gene_id "MSTRG.89323"; transcript_id "MSTRG.89323.95"; exon_number "11";
chr19	StringTie	exon	38721538	38721688	1000	+	.	gene_id "MSTRG.89323"; transcript_id "MSTRG.89323.95"; exon_number "12";
chr19	StringTie	exon	38723614	38723722	1000	+	.	gene_id "MSTRG.89323"; transcript_id "MSTRG.89323.95"; exon_number "13";
chr19	StringTie	exon	38723937	38724077	1000	+	.	gene_id "MSTRG.89323"; transcript_id "MSTRG.89323.95"; exon_number "14";
chr19	StringTie	exon	38724157	38724339	1000	+	.	gene_id "MSTRG.89323"; transcript_id "MSTRG.89323.95"; exon_number "15";
chr19	StringTie	exon	38724431	38724565	1000	+	.	gene_id "MSTRG.89323"; transcript_id "MSTRG.89323.95"; exon_number "16";
chr19	StringTie	exon	38725724	38725965	1000	+	.	gene_id "MSTRG.89323"; transcript_id "MSTRG.89323.95"; exon_number "17";
chr19	StringTie	exon	38726957	38727103	1000	+	.	gene_id "MSTRG.89323"; transcript_id "MSTRG.89323.95"; exon_number "18";
chr19	StringTie	exon	38727946	38728381	1000	+	.	gene_id "MSTRG.89323"; transcript_id "MSTRG.89323.95"; exon_number "19";
chr19	StringTie	exon	38728996	38729154	1000	+	.	gene_id "MSTRG.89323"; transcript_id "MSTRG.89323.95"; exon_number "20";
chr19	StringTie	exon	38729274	38730559	1000	+	.	gene_id "MSTRG.89323"; transcript_id "MSTRG.89323.95"; exon_number "21";
chr19	StringTie	transcript	38647664	38659524	1000	+	.	gene_id "MSTRG.89323"; transcript_id "MSTRG.89323.96";
chr19	StringTie	exon	38647664	38647907	1000	+	.	gene_id "MSTRG.89323"; transcript_id "MSTRG.89323.96"; exon_number "1";
chr19	StringTie	exon	38659243	38659524	1000	+	.	gene_id "MSTRG.89323"; transcript_id "MSTRG.89323.96"; exon_number "2";
chr19	StringTie	transcript	38647670	38730533	1000	+	.	gene_id "MSTRG.89323"; transcript_id "MSTRG.89323.97";
chr19	StringTie	exon	38647670	38647907	1000	+	.	gene_id "MSTRG.89323"; transcript_id "MSTRG.89323.97"; exon_number "1";
chr19	StringTie	exon	38700600	38700714	1000	+	.	gene_id "MSTRG.89323"; transcript_id "MSTRG.89323.97"; exon_number "2";
chr19	StringTie	exon	38701002	38701121	1000	+	.	gene_id "MSTRG.89323"; transcript_id "MSTRG.89323.97"; exon_number "3";
chr19	StringTie	exon	38704934	38705020	1000	+	.	gene_id "MSTRG.89323"; transcript_id "MSTRG.89323.97"; exon_number "4";
chr19	StringTie	exon	38706044	38706131	1000	+	.	gene_id "MSTRG.89323"; transcript_id "MSTRG.89323.97"; exon_number "5";
chr19	StringTie	exon	38708117	38708195	1000	+	.	gene_id "MSTRG.89323"; transcript_id "MSTRG.89323.97"; exon_number "6";
chr19	StringTie	exon	38709395	38709476	1000	+	.	gene_id "MSTRG.89323"; transcript_id "MSTRG.89323.97"; exon_number "7";
chr19	StringTie	exon	38711276	38711361	1000	+	.	gene_id "MSTRG.89323"; transcript_id "MSTRG.89323.97"; exon_number "8";
chr19	StringTie	exon	38714469	38714561	1000	+	.	gene_id "MSTRG.89323"; transcript_id "MSTRG.89323.97"; exon_number "9";
chr19	StringTie	exon	38717086	38717316	1000	+	.	gene_id "MSTRG.89323"; transcript_id "MSTRG.89323.97"; exon_number "10";
chr19	StringTie	exon	38717927	38718074	1000	+	.	gene_id "MSTRG.89323"; transcript_id "MSTRG.89323.97"; exon_number "11";
chr19	StringTie	exon	38721538	38721688	1000	+	.	gene_id "MSTRG.89323"; transcript_id "MSTRG.89323.97"; exon_number "12";
chr19	StringTie	exon	38723614	38723722	1000	+	.	gene_id "MSTRG.89323"; transcript_id "MSTRG.89323.97"; exon_number "13";
chr19	StringTie	exon	38723937	38724077	1000	+	.	gene_id "MSTRG.89323"; transcript_id "MSTRG.89323.97"; exon_number "14";
chr19	StringTie	exon	38724157	38724339	1000	+	.	gene_id "MSTRG.89323"; transcript_id "MSTRG.89323.97"; exon_number "15";
chr19	StringTie	exon	38724431	38724565	1000	+	.	gene_id "MSTRG.89323"; transcript_id "MSTRG.89323.97"; exon_number "16";
chr19	StringTie	exon	38725724	38725903	1000	+	.	gene_id "MSTRG.89323"; transcript_id "MSTRG.89323.97"; exon_number "17";
chr19	StringTie	exon	38726957	38727103	1000	+	.	gene_id "MSTRG.89323"; transcript_id "MSTRG.89323.97"; exon_number "18";
chr19	StringTie	exon	38727946	38728026	1000	+	.	gene_id "MSTRG.89323"; transcript_id "MSTRG.89323.97"; exon_number "19";
chr19	StringTie	exon	38728996	38729154	1000	+	.	gene_id "MSTRG.89323"; transcript_id "MSTRG.89323.97"; exon_number "20";
chr19	StringTie	exon	38729252	38730533	1000	+	.	gene_id "MSTRG.89323"; transcript_id "MSTRG.89323.97"; exon_number "21";
chr19	StringTie	transcript	38647675	38731610	1000	+	.	gene_id "MSTRG.89323"; transcript_id "MSTRG.89323.99";
chr19	StringTie	exon	38647675	38647907	1000	+	.	gene_id "MSTRG.89323"; transcript_id "MSTRG.89323.99"; exon_number "1";
chr19	StringTie	exon	38700600	38700714	1000	+	.	gene_id "MSTRG.89323"; transcript_id "MSTRG.89323.99"; exon_number "2";
chr19	StringTie	exon	38701002	38701121	1000	+	.	gene_id "MSTRG.89323"; transcript_id "MSTRG.89323.99"; exon_number "3";
chr19	StringTie	exon	38704934	38705020	1000	+	.	gene_id "MSTRG.89323"; transcript_id "MSTRG.89323.99"; exon_number "4";
chr19	StringTie	exon	38706044	38706131	1000	+	.	gene_id "MSTRG.89323"; transcript_id "MSTRG.89323.99"; exon_number "5";
chr19	StringTie	exon	38708117	38708195	1000	+	.	gene_id "MSTRG.89323"; transcript_id "MSTRG.89323.99"; exon_number "6";
chr19	StringTie	exon	38709395	38709476	1000	+	.	gene_id "MSTRG.89323"; transcript_id "MSTRG.89323.99"; exon_number "7";
chr19	StringTie	exon	38710257	38710342	1000	+	.	gene_id "MSTRG.89323"; transcript_id "MSTRG.89323.99"; exon_number "8";
chr19	StringTie	exon	38714469	38714561	1000	+	.	gene_id "MSTRG.89323"; transcript_id "MSTRG.89323.99"; exon_number "9";
chr19	StringTie	exon	38717086	38717316	1000	+	.	gene_id "MSTRG.89323"; transcript_id "MSTRG.89323.99"; exon_number "10";
chr19	StringTie	exon	38717927	38718074	1000	+	.	gene_id "MSTRG.89323"; transcript_id "MSTRG.89323.99"; exon_number "11";
chr19	StringTie	exon	38721538	38721688	1000	+	.	gene_id "MSTRG.89323"; transcript_id "MSTRG.89323.99"; exon_number "12";
chr19	StringTie	exon	38723614	38723722	1000	+	.	gene_id "MSTRG.89323"; transcript_id "MSTRG.89323.99"; exon_number "13";
chr19	StringTie	exon	38723937	38724077	1000	+	.	gene_id "MSTRG.89323"; transcript_id "MSTRG.89323.99"; exon_number "14";
chr19	StringTie	exon	38724157	38724339	1000	+	.	gene_id "MSTRG.89323"; transcript_id "MSTRG.89323.99"; exon_number "15";
chr19	StringTie	exon	38724431	38724565	1000	+	.	gene_id "MSTRG.89323"; transcript_id "MSTRG.89323.99"; exon_number "16";
chr19	StringTie	exon	38725724	38725903	1000	+	.	gene_id "MSTRG.89323"; transcript_id "MSTRG.89323.99"; exon_number "17";
chr19	StringTie	exon	38726957	38727103	1000	+	.	gene_id "MSTRG.89323"; transcript_id "MSTRG.89323.99"; exon_number "18";
chr19	StringTie	exon	38727946	38728026	1000	+	.	gene_id "MSTRG.89323"; transcript_id "MSTRG.89323.99"; exon_number "19";
chr19	StringTie	exon	38728996	38729154	1000	+	.	gene_id "MSTRG.89323"; transcript_id "MSTRG.89323.99"; exon_number "20";
chr19	StringTie	exon	38729274	38729629	1000	+	.	gene_id "MSTRG.89323"; transcript_id "MSTRG.89323.99"; exon_number "21";
chr19	StringTie	exon	38729651	38731610	1000	+	.	gene_id "MSTRG.89323"; transcript_id "MSTRG.89323.99"; exon_number "22";
chr19	StringTie	transcript	38683873	38693606	1000	-	.	gene_id "MSTRG.89324"; transcript_id "ENST00000585999"; gene_name "CTB-186G2.4"; ref_gene_id "ENSG00000267375";
chr19	StringTie	exon	38683873	38684008	1000	-	.	gene_id "MSTRG.89324"; transcript_id "ENST00000585999"; exon_number "1"; gene_name "CTB-186G2.4"; ref_gene_id "ENSG00000267375";
chr19	StringTie	exon	38693501	38693606	1000	-	.	gene_id "MSTRG.89324"; transcript_id "ENST00000585999"; exon_number "2"; gene_name "CTB-186G2.4"; ref_gene_id "ENSG00000267375";
chr19	StringTie	transcript	38815422	38832005	1000	-	.	gene_id "MSTRG.89325"; transcript_id "ENST00000221418"; gene_name "ECH1"; ref_gene_id "ENSG00000104823";
chr19	StringTie	exon	38815422	38815717	1000	-	.	gene_id "MSTRG.89325"; transcript_id "ENST00000221418"; exon_number "1"; gene_name "ECH1"; ref_gene_id "ENSG00000104823";
chr19	StringTie	exon	38815857	38816007	1000	-	.	gene_id "MSTRG.89325"; transcript_id "ENST00000221418"; exon_number "2"; gene_name "ECH1"; ref_gene_id "ENSG00000104823";
chr19	StringTie	exon	38816284	38816355	1000	-	.	gene_id "MSTRG.89325"; transcript_id "ENST00000221418"; exon_number "3"; gene_name "ECH1"; ref_gene_id "ENSG00000104823";
chr19	StringTie	exon	38816453	38816523	1000	-	.	gene_id "MSTRG.89325"; transcript_id "ENST00000221418"; exon_number "4"; gene_name "ECH1"; ref_gene_id "ENSG00000104823";
chr19	StringTie	exon	38817065	38817129	1000	-	.	gene_id "MSTRG.89325"; transcript_id "ENST00000221418"; exon_number "5"; gene_name "ECH1"; ref_gene_id "ENSG00000104823";
chr19	StringTie	exon	38817316	38817364	1000	-	.	gene_id "MSTRG.89325"; transcript_id "ENST00000221418"; exon_number "6"; gene_name "ECH1"; ref_gene_id "ENSG00000104823";
chr19	StringTie	exon	38817451	38817575	1000	-	.	gene_id "MSTRG.89325"; transcript_id "ENST00000221418"; exon_number "7"; gene_name "ECH1"; ref_gene_id "ENSG00000104823";
chr19	StringTie	exon	38831078	38831166	1000	-	.	gene_id "MSTRG.89325"; transcript_id "ENST00000221418"; exon_number "8"; gene_name "ECH1"; ref_gene_id "ENSG00000104823";
chr19	StringTie	exon	38831309	38831516	1000	-	.	gene_id "MSTRG.89325"; transcript_id "ENST00000221418"; exon_number "9"; gene_name "ECH1"; ref_gene_id "ENSG00000104823";
chr19	StringTie	exon	38831721	38832005	1000	-	.	gene_id "MSTRG.89325"; transcript_id "ENST00000221418"; exon_number "10"; gene_name "ECH1"; ref_gene_id "ENSG00000104823";
chr19	StringTie	transcript	38836388	38850333	1000	-	.	gene_id "MSTRG.89325"; transcript_id "ENST00000221419"; gene_name "HNRNPL"; ref_gene_id "ENSG00000104824";
chr19	StringTie	exon	38836388	38836780	1000	-	.	gene_id "MSTRG.89325"; transcript_id "ENST00000221419"; exon_number "1"; gene_name "HNRNPL"; ref_gene_id "ENSG00000104824";
chr19	StringTie	exon	38837384	38837479	1000	-	.	gene_id "MSTRG.89325"; transcript_id "ENST00000221419"; exon_number "2"; gene_name "HNRNPL"; ref_gene_id "ENSG00000104824";
chr19	StringTie	exon	38837594	38837651	1000	-	.	gene_id "MSTRG.89325"; transcript_id "ENST00000221419"; exon_number "3"; gene_name "HNRNPL"; ref_gene_id "ENSG00000104824";
chr19	StringTie	exon	38838397	38838598	1000	-	.	gene_id "MSTRG.89325"; transcript_id "ENST00000221419"; exon_number "4"; gene_name "HNRNPL"; ref_gene_id "ENSG00000104824";
chr19	StringTie	exon	38838894	38839015	1000	-	.	gene_id "MSTRG.89325"; transcript_id "ENST00000221419"; exon_number "5"; gene_name "HNRNPL"; ref_gene_id "ENSG00000104824";
chr19	StringTie	exon	38840096	38840376	1000	-	.	gene_id "MSTRG.89325"; transcript_id "ENST00000221419"; exon_number "6"; gene_name "HNRNPL"; ref_gene_id "ENSG00000104824";
chr19	StringTie	exon	38840488	38840559	1000	-	.	gene_id "MSTRG.89325"; transcript_id "ENST00000221419"; exon_number "7"; gene_name "HNRNPL"; ref_gene_id "ENSG00000104824";
chr19	StringTie	exon	38843842	38843914	1000	-	.	gene_id "MSTRG.89325"; transcript_id "ENST00000221419"; exon_number "8"; gene_name "HNRNPL"; ref_gene_id "ENSG00000104824";
chr19	StringTie	exon	38844008	38844104	1000	-	.	gene_id "MSTRG.89325"; transcript_id "ENST00000221419"; exon_number "9"; gene_name "HNRNPL"; ref_gene_id "ENSG00000104824";
chr19	StringTie	exon	38845650	38845735	1000	-	.	gene_id "MSTRG.89325"; transcript_id "ENST00000221419"; exon_number "10"; gene_name "HNRNPL"; ref_gene_id "ENSG00000104824";
chr19	StringTie	exon	38845853	38846090	1000	-	.	gene_id "MSTRG.89325"; transcript_id "ENST00000221419"; exon_number "11"; gene_name "HNRNPL"; ref_gene_id "ENSG00000104824";
chr19	StringTie	exon	38847316	38847434	1000	-	.	gene_id "MSTRG.89325"; transcript_id "ENST00000221419"; exon_number "12"; gene_name "HNRNPL"; ref_gene_id "ENSG00000104824";
chr19	StringTie	exon	38849700	38850333	1000	-	.	gene_id "MSTRG.89325"; transcript_id "ENST00000221419"; exon_number "13"; gene_name "HNRNPL"; ref_gene_id "ENSG00000104824";
chr19	StringTie	transcript	38801679	38813364	1000	-	.	gene_id "MSTRG.89325"; transcript_id "ENST00000307751"; gene_name "LGALS4"; ref_gene_id "ENSG00000171747";
chr19	StringTie	exon	38801679	38801910	1000	-	.	gene_id "MSTRG.89325"; transcript_id "ENST00000307751"; exon_number "1"; gene_name "LGALS4"; ref_gene_id "ENSG00000171747";
chr19	StringTie	exon	38801992	38802157	1000	-	.	gene_id "MSTRG.89325"; transcript_id "ENST00000307751"; exon_number "2"; gene_name "LGALS4"; ref_gene_id "ENSG00000171747";
chr19	StringTie	exon	38802316	38802404	1000	-	.	gene_id "MSTRG.89325"; transcript_id "ENST00000307751"; exon_number "3"; gene_name "LGALS4"; ref_gene_id "ENSG00000171747";
chr19	StringTie	exon	38803522	38803551	1000	-	.	gene_id "MSTRG.89325"; transcript_id "ENST00000307751"; exon_number "4"; gene_name "LGALS4"; ref_gene_id "ENSG00000171747";
chr19	StringTie	exon	38803742	38803780	1000	-	.	gene_id "MSTRG.89325"; transcript_id "ENST00000307751"; exon_number "5"; gene_name "LGALS4"; ref_gene_id "ENSG00000171747";
chr19	StringTie	exon	38803869	38803895	1000	-	.	gene_id "MSTRG.89325"; transcript_id "ENST00000307751"; exon_number "6"; gene_name "LGALS4"; ref_gene_id "ENSG00000171747";
chr19	StringTie	exon	38806461	38806595	1000	-	.	gene_id "MSTRG.89325"; transcript_id "ENST00000307751"; exon_number "7"; gene_name "LGALS4"; ref_gene_id "ENSG00000171747";
chr19	StringTie	exon	38808744	38808948	1000	-	.	gene_id "MSTRG.89325"; transcript_id "ENST00000307751"; exon_number "8"; gene_name "LGALS4"; ref_gene_id "ENSG00000171747";
chr19	StringTie	exon	38812431	38812519	1000	-	.	gene_id "MSTRG.89325"; transcript_id "ENST00000307751"; exon_number "9"; gene_name "LGALS4"; ref_gene_id "ENSG00000171747";
chr19	StringTie	exon	38812842	38813364	1000	-	.	gene_id "MSTRG.89325"; transcript_id "ENST00000307751"; exon_number "10"; gene_name "LGALS4"; ref_gene_id "ENSG00000171747";
chr19	StringTie	transcript	38730559	38744474	1000	-	.	gene_id "MSTRG.89325"; transcript_id "ENST00000328867"; gene_name "CAPN12"; ref_gene_id "ENSG00000182472";
chr19	StringTie	exon	38730559	38730878	1000	-	.	gene_id "MSTRG.89325"; transcript_id "ENST00000328867"; exon_number "1"; gene_name "CAPN12"; ref_gene_id "ENSG00000182472";
chr19	StringTie	exon	38730965	38731023	1000	-	.	gene_id "MSTRG.89325"; transcript_id "ENST00000328867"; exon_number "2"; gene_name "CAPN12"; ref_gene_id "ENSG00000182472";
chr19	StringTie	exon	38731107	38731223	1000	-	.	gene_id "MSTRG.89325"; transcript_id "ENST00000328867"; exon_number "3"; gene_name "CAPN12"; ref_gene_id "ENSG00000182472";
chr19	StringTie	exon	38733703	38733781	1000	-	.	gene_id "MSTRG.89325"; transcript_id "ENST00000328867"; exon_number "4"; gene_name "CAPN12"; ref_gene_id "ENSG00000182472";
chr19	StringTie	exon	38734142	38734204	1000	-	.	gene_id "MSTRG.89325"; transcript_id "ENST00000328867"; exon_number "5"; gene_name "CAPN12"; ref_gene_id "ENSG00000182472";
chr19	StringTie	exon	38734319	38734389	1000	-	.	gene_id "MSTRG.89325"; transcript_id "ENST00000328867"; exon_number "6"; gene_name "CAPN12"; ref_gene_id "ENSG00000182472";
chr19	StringTie	exon	38734813	38734870	1000	-	.	gene_id "MSTRG.89325"; transcript_id "ENST00000328867"; exon_number "7"; gene_name "CAPN12"; ref_gene_id "ENSG00000182472";
chr19	StringTie	exon	38735370	38735429	1000	-	.	gene_id "MSTRG.89325"; transcript_id "ENST00000328867"; exon_number "8"; gene_name "CAPN12"; ref_gene_id "ENSG00000182472";
chr19	StringTie	exon	38735502	38735544	1000	-	.	gene_id "MSTRG.89325"; transcript_id "ENST00000328867"; exon_number "9"; gene_name "CAPN12"; ref_gene_id "ENSG00000182472";
chr19	StringTie	exon	38736110	38736318	1000	-	.	gene_id "MSTRG.89325"; transcript_id "ENST00000328867"; exon_number "10"; gene_name "CAPN12"; ref_gene_id "ENSG00000182472";
chr19	StringTie	exon	38736552	38736563	1000	-	.	gene_id "MSTRG.89325"; transcript_id "ENST00000328867"; exon_number "11"; gene_name "CAPN12"; ref_gene_id "ENSG00000182472";
chr19	StringTie	exon	38737156	38737388	1000	-	.	gene_id "MSTRG.89325"; transcript_id "ENST00000328867"; exon_number "12"; gene_name "CAPN12"; ref_gene_id "ENSG00000182472";
chr19	StringTie	exon	38737475	38737638	1000	-	.	gene_id "MSTRG.89325"; transcript_id "ENST00000328867"; exon_number "13"; gene_name "CAPN12"; ref_gene_id "ENSG00000182472";
chr19	StringTie	exon	38738273	38738347	1000	-	.	gene_id "MSTRG.89325"; transcript_id "ENST00000328867"; exon_number "14"; gene_name "CAPN12"; ref_gene_id "ENSG00000182472";
chr19	StringTie	exon	38738418	38738503	1000	-	.	gene_id "MSTRG.89325"; transcript_id "ENST00000328867"; exon_number "15"; gene_name "CAPN12"; ref_gene_id "ENSG00000182472";
chr19	StringTie	exon	38738574	38738648	1000	-	.	gene_id "MSTRG.89325"; transcript_id "ENST00000328867"; exon_number "16"; gene_name "CAPN12"; ref_gene_id "ENSG00000182472";
chr19	StringTie	exon	38740051	38740219	1000	-	.	gene_id "MSTRG.89325"; transcript_id "ENST00000328867"; exon_number "17"; gene_name "CAPN12"; ref_gene_id "ENSG00000182472";
chr19	StringTie	exon	38741777	38741910	1000	-	.	gene_id "MSTRG.89325"; transcript_id "ENST00000328867"; exon_number "18"; gene_name "CAPN12"; ref_gene_id "ENSG00000182472";
chr19	StringTie	exon	38742410	38742528	1000	-	.	gene_id "MSTRG.89325"; transcript_id "ENST00000328867"; exon_number "19"; gene_name "CAPN12"; ref_gene_id "ENSG00000182472";
chr19	StringTie	exon	38743033	38743102	1000	-	.	gene_id "MSTRG.89325"; transcript_id "ENST00000328867"; exon_number "20"; gene_name "CAPN12"; ref_gene_id "ENSG00000182472";
chr19	StringTie	exon	38743929	38744474	1000	-	.	gene_id "MSTRG.89325"; transcript_id "ENST00000328867"; exon_number "21"; gene_name "CAPN12"; ref_gene_id "ENSG00000182472";
chr19	StringTie	transcript	38770971	38773492	1000	-	.	gene_id "MSTRG.89325"; transcript_id "ENST00000378626"; gene_name "LGALS7"; ref_gene_id "ENSG00000205076";
chr19	StringTie	exon	38770971	38771139	1000	-	.	gene_id "MSTRG.89325"; transcript_id "ENST00000378626"; exon_number "1"; gene_name "LGALS7"; ref_gene_id "ENSG00000205076";
chr19	StringTie	exon	38771829	38772030	1000	-	.	gene_id "MSTRG.89325"; transcript_id "ENST00000378626"; exon_number "2"; gene_name "LGALS7"; ref_gene_id "ENSG00000205076";
chr19	StringTie	exon	38773015	38773103	1000	-	.	gene_id "MSTRG.89325"; transcript_id "ENST00000378626"; exon_number "3"; gene_name "LGALS7"; ref_gene_id "ENSG00000205076";
chr19	StringTie	exon	38773487	38773492	1000	-	.	gene_id "MSTRG.89325"; transcript_id "ENST00000378626"; exon_number "4"; gene_name "LGALS7"; ref_gene_id "ENSG00000205076";
chr19	StringTie	transcript	38797002	38797109	1000	-	.	gene_id "MSTRG.89325"; transcript_id "ENST00000384566"; gene_name "RNU6-140P"; ref_gene_id "ENSG00000207296";
chr19	StringTie	exon	38797002	38797109	1000	-	.	gene_id "MSTRG.89325"; transcript_id "ENST00000384566"; exon_number "1"; gene_name "RNU6-140P"; ref_gene_id "ENSG00000207296";
chr19	StringTie	transcript	38836395	38852347	1000	-	.	gene_id "MSTRG.89325"; transcript_id "ENST00000388749"; gene_name "HNRNPL"; ref_gene_id "ENSG00000104824";
chr19	StringTie	exon	38836395	38836780	1000	-	.	gene_id "MSTRG.89325"; transcript_id "ENST00000388749"; exon_number "1"; gene_name "HNRNPL"; ref_gene_id "ENSG00000104824";
chr19	StringTie	exon	38837384	38837479	1000	-	.	gene_id "MSTRG.89325"; transcript_id "ENST00000388749"; exon_number "2"; gene_name "HNRNPL"; ref_gene_id "ENSG00000104824";
chr19	StringTie	exon	38837594	38837651	1000	-	.	gene_id "MSTRG.89325"; transcript_id "ENST00000388749"; exon_number "3"; gene_name "HNRNPL"; ref_gene_id "ENSG00000104824";
chr19	StringTie	exon	38838397	38838598	1000	-	.	gene_id "MSTRG.89325"; transcript_id "ENST00000388749"; exon_number "4"; gene_name "HNRNPL"; ref_gene_id "ENSG00000104824";
chr19	StringTie	exon	38838894	38839015	1000	-	.	gene_id "MSTRG.89325"; transcript_id "ENST00000388749"; exon_number "5"; gene_name "HNRNPL"; ref_gene_id "ENSG00000104824";
chr19	StringTie	exon	38840096	38840376	1000	-	.	gene_id "MSTRG.89325"; transcript_id "ENST00000388749"; exon_number "6"; gene_name "HNRNPL"; ref_gene_id "ENSG00000104824";
chr19	StringTie	exon	38840488	38840559	1000	-	.	gene_id "MSTRG.89325"; transcript_id "ENST00000388749"; exon_number "7"; gene_name "HNRNPL"; ref_gene_id "ENSG00000104824";
chr19	StringTie	exon	38841613	38841682	1000	-	.	gene_id "MSTRG.89325"; transcript_id "ENST00000388749"; exon_number "8"; gene_name "HNRNPL"; ref_gene_id "ENSG00000104824";
chr19	StringTie	exon	38843842	38843914	1000	-	.	gene_id "MSTRG.89325"; transcript_id "ENST00000388749"; exon_number "9"; gene_name "HNRNPL"; ref_gene_id "ENSG00000104824";
chr19	StringTie	exon	38844008	38844104	1000	-	.	gene_id "MSTRG.89325"; transcript_id "ENST00000388749"; exon_number "10"; gene_name "HNRNPL"; ref_gene_id "ENSG00000104824";
chr19	StringTie	exon	38845650	38845735	1000	-	.	gene_id "MSTRG.89325"; transcript_id "ENST00000388749"; exon_number "11"; gene_name "HNRNPL"; ref_gene_id "ENSG00000104824";
chr19	StringTie	exon	38845853	38846090	1000	-	.	gene_id "MSTRG.89325"; transcript_id "ENST00000388749"; exon_number "12"; gene_name "HNRNPL"; ref_gene_id "ENSG00000104824";
chr19	StringTie	exon	38847316	38847434	1000	-	.	gene_id "MSTRG.89325"; transcript_id "ENST00000388749"; exon_number "13"; gene_name "HNRNPL"; ref_gene_id "ENSG00000104824";
chr19	StringTie	exon	38852296	38852347	1000	-	.	gene_id "MSTRG.89325"; transcript_id "ENST00000388749"; exon_number "14"; gene_name "HNRNPL"; ref_gene_id "ENSG00000104824";
chr19	StringTie	transcript	38730458	38735677	1000	-	.	gene_id "MSTRG.89325"; transcript_id "ENST00000593700"; gene_name "CAPN12"; ref_gene_id "ENSG00000182472";
chr19	StringTie	exon	38730458	38730878	1000	-	.	gene_id "MSTRG.89325"; transcript_id "ENST00000593700"; exon_number "1"; gene_name "CAPN12"; ref_gene_id "ENSG00000182472";
chr19	StringTie	exon	38730965	38731023	1000	-	.	gene_id "MSTRG.89325"; transcript_id "ENST00000593700"; exon_number "2"; gene_name "CAPN12"; ref_gene_id "ENSG00000182472";
chr19	StringTie	exon	38731107	38731223	1000	-	.	gene_id "MSTRG.89325"; transcript_id "ENST00000593700"; exon_number "3"; gene_name "CAPN12"; ref_gene_id "ENSG00000182472";
chr19	StringTie	exon	38733703	38733781	1000	-	.	gene_id "MSTRG.89325"; transcript_id "ENST00000593700"; exon_number "4"; gene_name "CAPN12"; ref_gene_id "ENSG00000182472";
chr19	StringTie	exon	38734142	38734204	1000	-	.	gene_id "MSTRG.89325"; transcript_id "ENST00000593700"; exon_number "5"; gene_name "CAPN12"; ref_gene_id "ENSG00000182472";
chr19	StringTie	exon	38734319	38734389	1000	-	.	gene_id "MSTRG.89325"; transcript_id "ENST00000593700"; exon_number "6"; gene_name "CAPN12"; ref_gene_id "ENSG00000182472";
chr19	StringTie	exon	38735370	38735677	1000	-	.	gene_id "MSTRG.89325"; transcript_id "ENST00000593700"; exon_number "7"; gene_name "CAPN12"; ref_gene_id "ENSG00000182472";
chr19	StringTie	transcript	38816470	38831782	1000	-	.	gene_id "MSTRG.89325"; transcript_id "ENST00000594164"; gene_name "ECH1"; ref_gene_id "ENSG00000104823";
chr19	StringTie	exon	38816470	38816523	1000	-	.	gene_id "MSTRG.89325"; transcript_id "ENST00000594164"; exon_number "1"; gene_name "ECH1"; ref_gene_id "ENSG00000104823";
chr19	StringTie	exon	38817065	38817129	1000	-	.	gene_id "MSTRG.89325"; transcript_id "ENST00000594164"; exon_number "2"; gene_name "ECH1"; ref_gene_id "ENSG00000104823";
chr19	StringTie	exon	38817316	38817364	1000	-	.	gene_id "MSTRG.89325"; transcript_id "ENST00000594164"; exon_number "3"; gene_name "ECH1"; ref_gene_id "ENSG00000104823";
chr19	StringTie	exon	38817451	38817575	1000	-	.	gene_id "MSTRG.89325"; transcript_id "ENST00000594164"; exon_number "4"; gene_name "ECH1"; ref_gene_id "ENSG00000104823";
chr19	StringTie	exon	38831078	38831166	1000	-	.	gene_id "MSTRG.89325"; transcript_id "ENST00000594164"; exon_number "5"; gene_name "ECH1"; ref_gene_id "ENSG00000104823";
chr19	StringTie	exon	38831309	38831516	1000	-	.	gene_id "MSTRG.89325"; transcript_id "ENST00000594164"; exon_number "6"; gene_name "ECH1"; ref_gene_id "ENSG00000104823";
chr19	StringTie	exon	38831696	38831782	1000	-	.	gene_id "MSTRG.89325"; transcript_id "ENST00000594164"; exon_number "7"; gene_name "ECH1"; ref_gene_id "ENSG00000104823";
chr19	StringTie	transcript	38808898	38812945	1000	-	.	gene_id "MSTRG.89325"; transcript_id "ENST00000594209"; gene_name "LGALS4"; ref_gene_id "ENSG00000171747";
chr19	StringTie	exon	38808898	38808948	1000	-	.	gene_id "MSTRG.89325"; transcript_id "ENST00000594209"; exon_number "1"; gene_name "LGALS4"; ref_gene_id "ENSG00000171747";
chr19	StringTie	exon	38812431	38812945	1000	-	.	gene_id "MSTRG.89325"; transcript_id "ENST00000594209"; exon_number "2"; gene_name "LGALS4"; ref_gene_id "ENSG00000171747";
chr19	StringTie	transcript	38815483	38817364	1000	-	.	gene_id "MSTRG.89325"; transcript_id "ENST00000594391"; gene_name "ECH1"; ref_gene_id "ENSG00000104823";
chr19	StringTie	exon	38815483	38815717	1000	-	.	gene_id "MSTRG.89325"; transcript_id "ENST00000594391"; exon_number "1"; gene_name "ECH1"; ref_gene_id "ENSG00000104823";
chr19	StringTie	exon	38815857	38816355	1000	-	.	gene_id "MSTRG.89325"; transcript_id "ENST00000594391"; exon_number "2"; gene_name "ECH1"; ref_gene_id "ENSG00000104823";
chr19	StringTie	exon	38816453	38816523	1000	-	.	gene_id "MSTRG.89325"; transcript_id "ENST00000594391"; exon_number "3"; gene_name "ECH1"; ref_gene_id "ENSG00000104823";
chr19	StringTie	exon	38817065	38817129	1000	-	.	gene_id "MSTRG.89325"; transcript_id "ENST00000594391"; exon_number "4"; gene_name "ECH1"; ref_gene_id "ENSG00000104823";
chr19	StringTie	exon	38817316	38817364	1000	-	.	gene_id "MSTRG.89325"; transcript_id "ENST00000594391"; exon_number "5"; gene_name "ECH1"; ref_gene_id "ENSG00000104823";
chr19	StringTie	transcript	38734566	38735662	1000	-	.	gene_id "MSTRG.89325"; transcript_id "ENST00000594497"; gene_name "CAPN12"; ref_gene_id "ENSG00000182472";
chr19	StringTie	exon	38734566	38734870	1000	-	.	gene_id "MSTRG.89325"; transcript_id "ENST00000594497"; exon_number "1"; gene_name "CAPN12"; ref_gene_id "ENSG00000182472";
chr19	StringTie	exon	38735370	38735429	1000	-	.	gene_id "MSTRG.89325"; transcript_id "ENST00000594497"; exon_number "2"; gene_name "CAPN12"; ref_gene_id "ENSG00000182472";
chr19	StringTie	exon	38735502	38735662	1000	-	.	gene_id "MSTRG.89325"; transcript_id "ENST00000594497"; exon_number "3"; gene_name "CAPN12"; ref_gene_id "ENSG00000182472";
chr19	StringTie	transcript	38730187	38735410	1000	-	.	gene_id "MSTRG.89325"; transcript_id "ENST00000594552"; gene_name "CAPN12"; ref_gene_id "ENSG00000182472";
chr19	StringTie	exon	38730187	38730878	1000	-	.	gene_id "MSTRG.89325"; transcript_id "ENST00000594552"; exon_number "1"; gene_name "CAPN12"; ref_gene_id "ENSG00000182472";
chr19	StringTie	exon	38730965	38731023	1000	-	.	gene_id "MSTRG.89325"; transcript_id "ENST00000594552"; exon_number "2"; gene_name "CAPN12"; ref_gene_id "ENSG00000182472";
chr19	StringTie	exon	38731107	38731223	1000	-	.	gene_id "MSTRG.89325"; transcript_id "ENST00000594552"; exon_number "3"; gene_name "CAPN12"; ref_gene_id "ENSG00000182472";
chr19	StringTie	exon	38733703	38733781	1000	-	.	gene_id "MSTRG.89325"; transcript_id "ENST00000594552"; exon_number "4"; gene_name "CAPN12"; ref_gene_id "ENSG00000182472";
chr19	StringTie	exon	38734813	38734870	1000	-	.	gene_id "MSTRG.89325"; transcript_id "ENST00000594552"; exon_number "5"; gene_name "CAPN12"; ref_gene_id "ENSG00000182472";
chr19	StringTie	exon	38735370	38735410	1000	-	.	gene_id "MSTRG.89325"; transcript_id "ENST00000594552"; exon_number "6"; gene_name "CAPN12"; ref_gene_id "ENSG00000182472";
chr19	StringTie	transcript	38817471	38840178	1000	-	.	gene_id "MSTRG.89325"; transcript_id "ENST00000594769"; gene_name "AC104534.3"; ref_gene_id "ENSG00000268083";
chr19	StringTie	exon	38817471	38817575	1000	-	.	gene_id "MSTRG.89325"; transcript_id "ENST00000594769"; exon_number "1"; gene_name "AC104534.3"; ref_gene_id "ENSG00000268083";
chr19	StringTie	exon	38831078	38831166	1000	-	.	gene_id "MSTRG.89325"; transcript_id "ENST00000594769"; exon_number "2"; gene_name "AC104534.3"; ref_gene_id "ENSG00000268083";
chr19	StringTie	exon	38831309	38831516	1000	-	.	gene_id "MSTRG.89325"; transcript_id "ENST00000594769"; exon_number "3"; gene_name "AC104534.3"; ref_gene_id "ENSG00000268083";
chr19	StringTie	exon	38837384	38837479	1000	-	.	gene_id "MSTRG.89325"; transcript_id "ENST00000594769"; exon_number "4"; gene_name "AC104534.3"; ref_gene_id "ENSG00000268083";
chr19	StringTie	exon	38837594	38837651	1000	-	.	gene_id "MSTRG.89325"; transcript_id "ENST00000594769"; exon_number "5"; gene_name "AC104534.3"; ref_gene_id "ENSG00000268083";
chr19	StringTie	exon	38838397	38838598	1000	-	.	gene_id "MSTRG.89325"; transcript_id "ENST00000594769"; exon_number "6"; gene_name "AC104534.3"; ref_gene_id "ENSG00000268083";
chr19	StringTie	exon	38838894	38839015	1000	-	.	gene_id "MSTRG.89325"; transcript_id "ENST00000594769"; exon_number "7"; gene_name "AC104534.3"; ref_gene_id "ENSG00000268083";
chr19	StringTie	exon	38840096	38840178	1000	-	.	gene_id "MSTRG.89325"; transcript_id "ENST00000594769"; exon_number "8"; gene_name "AC104534.3"; ref_gene_id "ENSG00000268083";
chr19	StringTie	transcript	38836398	38841749	1000	-	.	gene_id "MSTRG.89325"; transcript_id "ENST00000595164"; gene_name "HNRNPL"; ref_gene_id "ENSG00000104824";
chr19	StringTie	exon	38836398	38836780	1000	-	.	gene_id "MSTRG.89325"; transcript_id "ENST00000595164"; exon_number "1"; gene_name "HNRNPL"; ref_gene_id "ENSG00000104824";
chr19	StringTie	exon	38837384	38837479	1000	-	.	gene_id "MSTRG.89325"; transcript_id "ENST00000595164"; exon_number "2"; gene_name "HNRNPL"; ref_gene_id "ENSG00000104824";
chr19	StringTie	exon	38837594	38837651	1000	-	.	gene_id "MSTRG.89325"; transcript_id "ENST00000595164"; exon_number "3"; gene_name "HNRNPL"; ref_gene_id "ENSG00000104824";
chr19	StringTie	exon	38838397	38838598	1000	-	.	gene_id "MSTRG.89325"; transcript_id "ENST00000595164"; exon_number "4"; gene_name "HNRNPL"; ref_gene_id "ENSG00000104824";
chr19	StringTie	exon	38838894	38839015	1000	-	.	gene_id "MSTRG.89325"; transcript_id "ENST00000595164"; exon_number "5"; gene_name "HNRNPL"; ref_gene_id "ENSG00000104824";
chr19	StringTie	exon	38840096	38840376	1000	-	.	gene_id "MSTRG.89325"; transcript_id "ENST00000595164"; exon_number "6"; gene_name "HNRNPL"; ref_gene_id "ENSG00000104824";
chr19	StringTie	exon	38840488	38841749	1000	-	.	gene_id "MSTRG.89325"; transcript_id "ENST00000595164"; exon_number "7"; gene_name "HNRNPL"; ref_gene_id "ENSG00000104824";
chr19	StringTie	transcript	38730678	38735422	1000	-	.	gene_id "MSTRG.89325"; transcript_id "ENST00000595177"; gene_name "CAPN12"; ref_gene_id "ENSG00000182472";
chr19	StringTie	exon	38730678	38730878	1000	-	.	gene_id "MSTRG.89325"; transcript_id "ENST00000595177"; exon_number "1"; gene_name "CAPN12"; ref_gene_id "ENSG00000182472";
chr19	StringTie	exon	38730965	38731023	1000	-	.	gene_id "MSTRG.89325"; transcript_id "ENST00000595177"; exon_number "2"; gene_name "CAPN12"; ref_gene_id "ENSG00000182472";
chr19	StringTie	exon	38731107	38731223	1000	-	.	gene_id "MSTRG.89325"; transcript_id "ENST00000595177"; exon_number "3"; gene_name "CAPN12"; ref_gene_id "ENSG00000182472";
chr19	StringTie	exon	38734813	38734870	1000	-	.	gene_id "MSTRG.89325"; transcript_id "ENST00000595177"; exon_number "4"; gene_name "CAPN12"; ref_gene_id "ENSG00000182472";
chr19	StringTie	exon	38735370	38735422	1000	-	.	gene_id "MSTRG.89325"; transcript_id "ENST00000595177"; exon_number "5"; gene_name "CAPN12"; ref_gene_id "ENSG00000182472";
chr19	StringTie	transcript	38803020	38812881	1000	-	.	gene_id "MSTRG.89325"; transcript_id "ENST00000595278"; gene_name "LGALS4"; ref_gene_id "ENSG00000171747";
chr19	StringTie	exon	38803020	38803895	1000	-	.	gene_id "MSTRG.89325"; transcript_id "ENST00000595278"; exon_number "1"; gene_name "LGALS4"; ref_gene_id "ENSG00000171747";
chr19	StringTie	exon	38806461	38806595	1000	-	.	gene_id "MSTRG.89325"; transcript_id "ENST00000595278"; exon_number "2"; gene_name "LGALS4"; ref_gene_id "ENSG00000171747";
chr19	StringTie	exon	38808744	38808948	1000	-	.	gene_id "MSTRG.89325"; transcript_id "ENST00000595278"; exon_number "3"; gene_name "LGALS4"; ref_gene_id "ENSG00000171747";
chr19	StringTie	exon	38812431	38812519	1000	-	.	gene_id "MSTRG.89325"; transcript_id "ENST00000595278"; exon_number "4"; gene_name "LGALS4"; ref_gene_id "ENSG00000171747";
chr19	StringTie	exon	38812842	38812881	1000	-	.	gene_id "MSTRG.89325"; transcript_id "ENST00000595278"; exon_number "5"; gene_name "LGALS4"; ref_gene_id "ENSG00000171747";
chr19	StringTie	transcript	38801671	38806507	1000	-	.	gene_id "MSTRG.89325"; transcript_id "ENST00000595291"; gene_name "LGALS4"; ref_gene_id "ENSG00000171747";
chr19	StringTie	exon	38801671	38801910	1000	-	.	gene_id "MSTRG.89325"; transcript_id "ENST00000595291"; exon_number "1"; gene_name "LGALS4"; ref_gene_id "ENSG00000171747";
chr19	StringTie	exon	38801992	38802157	1000	-	.	gene_id "MSTRG.89325"; transcript_id "ENST00000595291"; exon_number "2"; gene_name "LGALS4"; ref_gene_id "ENSG00000171747";
chr19	StringTie	exon	38802316	38802404	1000	-	.	gene_id "MSTRG.89325"; transcript_id "ENST00000595291"; exon_number "3"; gene_name "LGALS4"; ref_gene_id "ENSG00000171747";
chr19	StringTie	exon	38803522	38803670	1000	-	.	gene_id "MSTRG.89325"; transcript_id "ENST00000595291"; exon_number "4"; gene_name "LGALS4"; ref_gene_id "ENSG00000171747";
chr19	StringTie	exon	38806461	38806507	1000	-	.	gene_id "MSTRG.89325"; transcript_id "ENST00000595291"; exon_number "5"; gene_name "LGALS4"; ref_gene_id "ENSG00000171747";
chr19	StringTie	transcript	38801883	38803651	1000	-	.	gene_id "MSTRG.89325"; transcript_id "ENST00000595342"; gene_name "LGALS4"; ref_gene_id "ENSG00000171747";
chr19	StringTie	exon	38801883	38801910	1000	-	.	gene_id "MSTRG.89325"; transcript_id "ENST00000595342"; exon_number "1"; gene_name "LGALS4"; ref_gene_id "ENSG00000171747";
chr19	StringTie	exon	38801992	38802157	1000	-	.	gene_id "MSTRG.89325"; transcript_id "ENST00000595342"; exon_number "2"; gene_name "LGALS4"; ref_gene_id "ENSG00000171747";
chr19	StringTie	exon	38802316	38802404	1000	-	.	gene_id "MSTRG.89325"; transcript_id "ENST00000595342"; exon_number "3"; gene_name "LGALS4"; ref_gene_id "ENSG00000171747";
chr19	StringTie	exon	38803522	38803651	1000	-	.	gene_id "MSTRG.89325"; transcript_id "ENST00000595342"; exon_number "4"; gene_name "LGALS4"; ref_gene_id "ENSG00000171747";
chr19	StringTie	transcript	38836389	38839664	1000	-	.	gene_id "MSTRG.89325"; transcript_id "ENST00000595443"; gene_name "HNRNPL"; ref_gene_id "ENSG00000104824";
chr19	StringTie	exon	38836389	38837479	1000	-	.	gene_id "MSTRG.89325"; transcript_id "ENST00000595443"; exon_number "1"; gene_name "HNRNPL"; ref_gene_id "ENSG00000104824";
chr19	StringTie	exon	38837594	38837651	1000	-	.	gene_id "MSTRG.89325"; transcript_id "ENST00000595443"; exon_number "2"; gene_name "HNRNPL"; ref_gene_id "ENSG00000104824";
chr19	StringTie	exon	38838397	38838598	1000	-	.	gene_id "MSTRG.89325"; transcript_id "ENST00000595443"; exon_number "3"; gene_name "HNRNPL"; ref_gene_id "ENSG00000104824";
chr19	StringTie	exon	38838894	38839664	1000	-	.	gene_id "MSTRG.89325"; transcript_id "ENST00000595443"; exon_number "4"; gene_name "HNRNPL"; ref_gene_id "ENSG00000104824";
chr19	StringTie	transcript	38817296	38831789	1000	-	.	gene_id "MSTRG.89325"; transcript_id "ENST00000595470"; gene_name "ECH1"; ref_gene_id "ENSG00000104823";
chr19	StringTie	exon	38817296	38817364	1000	-	.	gene_id "MSTRG.89325"; transcript_id "ENST00000595470"; exon_number "1"; gene_name "ECH1"; ref_gene_id "ENSG00000104823";
chr19	StringTie	exon	38817451	38817575	1000	-	.	gene_id "MSTRG.89325"; transcript_id "ENST00000595470"; exon_number "2"; gene_name "ECH1"; ref_gene_id "ENSG00000104823";
chr19	StringTie	exon	38831078	38831166	1000	-	.	gene_id "MSTRG.89325"; transcript_id "ENST00000595470"; exon_number "3"; gene_name "ECH1"; ref_gene_id "ENSG00000104823";
chr19	StringTie	exon	38831309	38831516	1000	-	.	gene_id "MSTRG.89325"; transcript_id "ENST00000595470"; exon_number "4"; gene_name "ECH1"; ref_gene_id "ENSG00000104823";
chr19	StringTie	exon	38831721	38831789	1000	-	.	gene_id "MSTRG.89325"; transcript_id "ENST00000595470"; exon_number "5"; gene_name "ECH1"; ref_gene_id "ENSG00000104823";
chr19	StringTie	transcript	38831135	38831674	1000	-	.	gene_id "MSTRG.89325"; transcript_id "ENST00000595567"; gene_name "ECH1"; ref_gene_id "ENSG00000104823";
chr19	StringTie	exon	38831135	38831166	1000	-	.	gene_id "MSTRG.89325"; transcript_id "ENST00000595567"; exon_number "1"; gene_name "ECH1"; ref_gene_id "ENSG00000104823";
chr19	StringTie	exon	38831309	38831516	1000	-	.	gene_id "MSTRG.89325"; transcript_id "ENST00000595567"; exon_number "2"; gene_name "ECH1"; ref_gene_id "ENSG00000104823";
chr19	StringTie	exon	38831607	38831674	1000	-	.	gene_id "MSTRG.89325"; transcript_id "ENST00000595567"; exon_number "3"; gene_name "ECH1"; ref_gene_id "ENSG00000104823";
chr19	StringTie	transcript	38836395	38837585	1000	-	.	gene_id "MSTRG.89325"; transcript_id "ENST00000595804"; gene_name "HNRNPL"; ref_gene_id "ENSG00000104824";
chr19	StringTie	exon	38836395	38836780	1000	-	.	gene_id "MSTRG.89325"; transcript_id "ENST00000595804"; exon_number "1"; gene_name "HNRNPL"; ref_gene_id "ENSG00000104824";
chr19	StringTie	exon	38837384	38837585	1000	-	.	gene_id "MSTRG.89325"; transcript_id "ENST00000595804"; exon_number "2"; gene_name "HNRNPL"; ref_gene_id "ENSG00000104824";
chr19	StringTie	transcript	38830904	38831412	1000	-	.	gene_id "MSTRG.89325"; transcript_id "ENST00000596118"; gene_name "ECH1"; ref_gene_id "ENSG00000104823";
chr19	StringTie	exon	38830904	38831166	1000	-	.	gene_id "MSTRG.89325"; transcript_id "ENST00000596118"; exon_number "1"; gene_name "ECH1"; ref_gene_id "ENSG00000104823";
chr19	StringTie	exon	38831320	38831412	1000	-	.	gene_id "MSTRG.89325"; transcript_id "ENST00000596118"; exon_number "2"; gene_name "ECH1"; ref_gene_id "ENSG00000104823";
chr19	StringTie	transcript	38803657	38808948	1000	-	.	gene_id "MSTRG.89325"; transcript_id "ENST00000596628"; gene_name "LGALS4"; ref_gene_id "ENSG00000171747";
chr19	StringTie	exon	38803657	38803780	1000	-	.	gene_id "MSTRG.89325"; transcript_id "ENST00000596628"; exon_number "1"; gene_name "LGALS4"; ref_gene_id "ENSG00000171747";
chr19	StringTie	exon	38803869	38803895	1000	-	.	gene_id "MSTRG.89325"; transcript_id "ENST00000596628"; exon_number "2"; gene_name "LGALS4"; ref_gene_id "ENSG00000171747";
chr19	StringTie	exon	38806461	38806595	1000	-	.	gene_id "MSTRG.89325"; transcript_id "ENST00000596628"; exon_number "3"; gene_name "LGALS4"; ref_gene_id "ENSG00000171747";
chr19	StringTie	exon	38808744	38808948	1000	-	.	gene_id "MSTRG.89325"; transcript_id "ENST00000596628"; exon_number "4"; gene_name "LGALS4"; ref_gene_id "ENSG00000171747";
chr19	StringTie	transcript	38830904	38831388	1000	-	.	gene_id "MSTRG.89325"; transcript_id "ENST00000597089"; gene_name "ECH1"; ref_gene_id "ENSG00000104823";
chr19	StringTie	exon	38830904	38831166	1000	-	.	gene_id "MSTRG.89325"; transcript_id "ENST00000597089"; exon_number "1"; gene_name "ECH1"; ref_gene_id "ENSG00000104823";
chr19	StringTie	exon	38831309	38831388	1000	-	.	gene_id "MSTRG.89325"; transcript_id "ENST00000597089"; exon_number "2"; gene_name "ECH1"; ref_gene_id "ENSG00000104823";
chr19	StringTie	transcript	38802343	38812945	1000	-	.	gene_id "MSTRG.89325"; transcript_id "ENST00000597153"; gene_name "LGALS4"; ref_gene_id "ENSG00000171747";
chr19	StringTie	exon	38802343	38802404	1000	-	.	gene_id "MSTRG.89325"; transcript_id "ENST00000597153"; exon_number "1"; gene_name "LGALS4"; ref_gene_id "ENSG00000171747";
chr19	StringTie	exon	38803522	38803895	1000	-	.	gene_id "MSTRG.89325"; transcript_id "ENST00000597153"; exon_number "2"; gene_name "LGALS4"; ref_gene_id "ENSG00000171747";
chr19	StringTie	exon	38806461	38806595	1000	-	.	gene_id "MSTRG.89325"; transcript_id "ENST00000597153"; exon_number "3"; gene_name "LGALS4"; ref_gene_id "ENSG00000171747";
chr19	StringTie	exon	38808744	38808948	1000	-	.	gene_id "MSTRG.89325"; transcript_id "ENST00000597153"; exon_number "4"; gene_name "LGALS4"; ref_gene_id "ENSG00000171747";
chr19	StringTie	exon	38812431	38812519	1000	-	.	gene_id "MSTRG.89325"; transcript_id "ENST00000597153"; exon_number "5"; gene_name "LGALS4"; ref_gene_id "ENSG00000171747";
chr19	StringTie	exon	38812842	38812945	1000	-	.	gene_id "MSTRG.89325"; transcript_id "ENST00000597153"; exon_number "6"; gene_name "LGALS4"; ref_gene_id "ENSG00000171747";
chr19	StringTie	transcript	38831078	38831775	1000	-	.	gene_id "MSTRG.89325"; transcript_id "ENST00000597205"; gene_name "ECH1"; ref_gene_id "ENSG00000104823";
chr19	StringTie	exon	38831078	38831166	1000	-	.	gene_id "MSTRG.89325"; transcript_id "ENST00000597205"; exon_number "1"; gene_name "ECH1"; ref_gene_id "ENSG00000104823";
chr19	StringTie	exon	38831696	38831775	1000	-	.	gene_id "MSTRG.89325"; transcript_id "ENST00000597205"; exon_number "2"; gene_name "ECH1"; ref_gene_id "ENSG00000104823";
chr19	StringTie	transcript	38731168	38735624	1000	-	.	gene_id "MSTRG.89325"; transcript_id "ENST00000597354"; gene_name "CAPN12"; ref_gene_id "ENSG00000182472";
chr19	StringTie	exon	38731168	38731223	1000	-	.	gene_id "MSTRG.89325"; transcript_id "ENST00000597354"; exon_number "1"; gene_name "CAPN12"; ref_gene_id "ENSG00000182472";
chr19	StringTie	exon	38733703	38733781	1000	-	.	gene_id "MSTRG.89325"; transcript_id "ENST00000597354"; exon_number "2"; gene_name "CAPN12"; ref_gene_id "ENSG00000182472";
chr19	StringTie	exon	38734319	38734389	1000	-	.	gene_id "MSTRG.89325"; transcript_id "ENST00000597354"; exon_number "3"; gene_name "CAPN12"; ref_gene_id "ENSG00000182472";
chr19	StringTie	exon	38734813	38734870	1000	-	.	gene_id "MSTRG.89325"; transcript_id "ENST00000597354"; exon_number "4"; gene_name "CAPN12"; ref_gene_id "ENSG00000182472";
chr19	StringTie	exon	38735370	38735624	1000	-	.	gene_id "MSTRG.89325"; transcript_id "ENST00000597354"; exon_number "5"; gene_name "CAPN12"; ref_gene_id "ENSG00000182472";
chr19	StringTie	transcript	38730534	38736991	1000	-	.	gene_id "MSTRG.89325"; transcript_id "ENST00000597716"; gene_name "CAPN12"; ref_gene_id "ENSG00000182472";
chr19	StringTie	exon	38730534	38730878	1000	-	.	gene_id "MSTRG.89325"; transcript_id "ENST00000597716"; exon_number "1"; gene_name "CAPN12"; ref_gene_id "ENSG00000182472";
chr19	StringTie	exon	38730965	38731023	1000	-	.	gene_id "MSTRG.89325"; transcript_id "ENST00000597716"; exon_number "2"; gene_name "CAPN12"; ref_gene_id "ENSG00000182472";
chr19	StringTie	exon	38731107	38731223	1000	-	.	gene_id "MSTRG.89325"; transcript_id "ENST00000597716"; exon_number "3"; gene_name "CAPN12"; ref_gene_id "ENSG00000182472";
chr19	StringTie	exon	38733703	38733940	1000	-	.	gene_id "MSTRG.89325"; transcript_id "ENST00000597716"; exon_number "4"; gene_name "CAPN12"; ref_gene_id "ENSG00000182472";
chr19	StringTie	exon	38734142	38734204	1000	-	.	gene_id "MSTRG.89325"; transcript_id "ENST00000597716"; exon_number "5"; gene_name "CAPN12"; ref_gene_id "ENSG00000182472";
chr19	StringTie	exon	38734319	38734870	1000	-	.	gene_id "MSTRG.89325"; transcript_id "ENST00000597716"; exon_number "6"; gene_name "CAPN12"; ref_gene_id "ENSG00000182472";
chr19	StringTie	exon	38735370	38735544	1000	-	.	gene_id "MSTRG.89325"; transcript_id "ENST00000597716"; exon_number "7"; gene_name "CAPN12"; ref_gene_id "ENSG00000182472";
chr19	StringTie	exon	38736110	38736318	1000	-	.	gene_id "MSTRG.89325"; transcript_id "ENST00000597716"; exon_number "8"; gene_name "CAPN12"; ref_gene_id "ENSG00000182472";
chr19	StringTie	exon	38736552	38736991	1000	-	.	gene_id "MSTRG.89325"; transcript_id "ENST00000597716"; exon_number "9"; gene_name "CAPN12"; ref_gene_id "ENSG00000182472";
chr19	StringTie	transcript	38836398	38842328	1000	-	.	gene_id "MSTRG.89325"; transcript_id "ENST00000597731"; gene_name "HNRNPL"; ref_gene_id "ENSG00000104824";
chr19	StringTie	exon	38836398	38836780	1000	-	.	gene_id "MSTRG.89325"; transcript_id "ENST00000597731"; exon_number "1"; gene_name "HNRNPL"; ref_gene_id "ENSG00000104824";
chr19	StringTie	exon	38837384	38837479	1000	-	.	gene_id "MSTRG.89325"; transcript_id "ENST00000597731"; exon_number "2"; gene_name "HNRNPL"; ref_gene_id "ENSG00000104824";
chr19	StringTie	exon	38837594	38837651	1000	-	.	gene_id "MSTRG.89325"; transcript_id "ENST00000597731"; exon_number "3"; gene_name "HNRNPL"; ref_gene_id "ENSG00000104824";
chr19	StringTie	exon	38838397	38838598	1000	-	.	gene_id "MSTRG.89325"; transcript_id "ENST00000597731"; exon_number "4"; gene_name "HNRNPL"; ref_gene_id "ENSG00000104824";
chr19	StringTie	exon	38838894	38839015	1000	-	.	gene_id "MSTRG.89325"; transcript_id "ENST00000597731"; exon_number "5"; gene_name "HNRNPL"; ref_gene_id "ENSG00000104824";
chr19	StringTie	exon	38840096	38842328	1000	-	.	gene_id "MSTRG.89325"; transcript_id "ENST00000597731"; exon_number "6"; gene_name "HNRNPL"; ref_gene_id "ENSG00000104824";
chr19	StringTie	transcript	38742243	38744172	1000	-	.	gene_id "MSTRG.89325"; transcript_id "ENST00000597740"; gene_name "CAPN12"; ref_gene_id "ENSG00000182472";
chr19	StringTie	exon	38742243	38742325	1000	-	.	gene_id "MSTRG.89325"; transcript_id "ENST00000597740"; exon_number "1"; gene_name "CAPN12"; ref_gene_id "ENSG00000182472";
chr19	StringTie	exon	38742410	38742528	1000	-	.	gene_id "MSTRG.89325"; transcript_id "ENST00000597740"; exon_number "2"; gene_name "CAPN12"; ref_gene_id "ENSG00000182472";
chr19	StringTie	exon	38743033	38743133	1000	-	.	gene_id "MSTRG.89325"; transcript_id "ENST00000597740"; exon_number "3"; gene_name "CAPN12"; ref_gene_id "ENSG00000182472";
chr19	StringTie	exon	38743929	38744172	1000	-	.	gene_id "MSTRG.89325"; transcript_id "ENST00000597740"; exon_number "4"; gene_name "CAPN12"; ref_gene_id "ENSG00000182472";
chr19	StringTie	transcript	38806461	38812945	1000	-	.	gene_id "MSTRG.89325"; transcript_id "ENST00000597803"; gene_name "LGALS4"; ref_gene_id "ENSG00000171747";
chr19	StringTie	exon	38806461	38806595	1000	-	.	gene_id "MSTRG.89325"; transcript_id "ENST00000597803"; exon_number "1"; gene_name "LGALS4"; ref_gene_id "ENSG00000171747";
chr19	StringTie	exon	38812431	38812519	1000	-	.	gene_id "MSTRG.89325"; transcript_id "ENST00000597803"; exon_number "2"; gene_name "LGALS4"; ref_gene_id "ENSG00000171747";
chr19	StringTie	exon	38812842	38812945	1000	-	.	gene_id "MSTRG.89325"; transcript_id "ENST00000597803"; exon_number "3"; gene_name "LGALS4"; ref_gene_id "ENSG00000171747";
chr19	StringTie	transcript	38831078	38831766	1000	-	.	gene_id "MSTRG.89325"; transcript_id "ENST00000597805"; gene_name "ECH1"; ref_gene_id "ENSG00000104823";
chr19	StringTie	exon	38831078	38831166	1000	-	.	gene_id "MSTRG.89325"; transcript_id "ENST00000597805"; exon_number "1"; gene_name "ECH1"; ref_gene_id "ENSG00000104823";
chr19	StringTie	exon	38831721	38831766	1000	-	.	gene_id "MSTRG.89325"; transcript_id "ENST00000597805"; exon_number "2"; gene_name "ECH1"; ref_gene_id "ENSG00000104823";
chr19	StringTie	transcript	38730274	38735405	1000	-	.	gene_id "MSTRG.89325"; transcript_id "ENST00000597987"; gene_name "CAPN12"; ref_gene_id "ENSG00000182472";
chr19	StringTie	exon	38730274	38730878	1000	-	.	gene_id "MSTRG.89325"; transcript_id "ENST00000597987"; exon_number "1"; gene_name "CAPN12"; ref_gene_id "ENSG00000182472";
chr19	StringTie	exon	38730965	38731023	1000	-	.	gene_id "MSTRG.89325"; transcript_id "ENST00000597987"; exon_number "2"; gene_name "CAPN12"; ref_gene_id "ENSG00000182472";
chr19	StringTie	exon	38731107	38731223	1000	-	.	gene_id "MSTRG.89325"; transcript_id "ENST00000597987"; exon_number "3"; gene_name "CAPN12"; ref_gene_id "ENSG00000182472";
chr19	StringTie	exon	38733703	38733781	1000	-	.	gene_id "MSTRG.89325"; transcript_id "ENST00000597987"; exon_number "4"; gene_name "CAPN12"; ref_gene_id "ENSG00000182472";
chr19	StringTie	exon	38735370	38735405	1000	-	.	gene_id "MSTRG.89325"; transcript_id "ENST00000597987"; exon_number "5"; gene_name "CAPN12"; ref_gene_id "ENSG00000182472";
chr19	StringTie	transcript	38817268	38831754	1000	-	.	gene_id "MSTRG.89325"; transcript_id "ENST00000598316"; gene_name "ECH1"; ref_gene_id "ENSG00000104823";
chr19	StringTie	exon	38817268	38817364	1000	-	.	gene_id "MSTRG.89325"; transcript_id "ENST00000598316"; exon_number "1"; gene_name "ECH1"; ref_gene_id "ENSG00000104823";
chr19	StringTie	exon	38817451	38817575	1000	-	.	gene_id "MSTRG.89325"; transcript_id "ENST00000598316"; exon_number "2"; gene_name "ECH1"; ref_gene_id "ENSG00000104823";
chr19	StringTie	exon	38831078	38831166	1000	-	.	gene_id "MSTRG.89325"; transcript_id "ENST00000598316"; exon_number "3"; gene_name "ECH1"; ref_gene_id "ENSG00000104823";
chr19	StringTie	exon	38831309	38831516	1000	-	.	gene_id "MSTRG.89325"; transcript_id "ENST00000598316"; exon_number "4"; gene_name "ECH1"; ref_gene_id "ENSG00000104823";
chr19	StringTie	exon	38831721	38831754	1000	-	.	gene_id "MSTRG.89325"; transcript_id "ENST00000598316"; exon_number "5"; gene_name "ECH1"; ref_gene_id "ENSG00000104823";
chr19	StringTie	transcript	38741777	38744172	1000	-	.	gene_id "MSTRG.89325"; transcript_id "ENST00000598684"; gene_name "CAPN12"; ref_gene_id "ENSG00000182472";
chr19	StringTie	exon	38741777	38741910	1000	-	.	gene_id "MSTRG.89325"; transcript_id "ENST00000598684"; exon_number "1"; gene_name "CAPN12"; ref_gene_id "ENSG00000182472";
chr19	StringTie	exon	38742410	38742507	1000	-	.	gene_id "MSTRG.89325"; transcript_id "ENST00000598684"; exon_number "2"; gene_name "CAPN12"; ref_gene_id "ENSG00000182472";
chr19	StringTie	exon	38743033	38743102	1000	-	.	gene_id "MSTRG.89325"; transcript_id "ENST00000598684"; exon_number "3"; gene_name "CAPN12"; ref_gene_id "ENSG00000182472";
chr19	StringTie	exon	38743929	38744172	1000	-	.	gene_id "MSTRG.89325"; transcript_id "ENST00000598684"; exon_number "4"; gene_name "CAPN12"; ref_gene_id "ENSG00000182472";
chr19	StringTie	transcript	38816136	38831775	1000	-	.	gene_id "MSTRG.89325"; transcript_id "ENST00000598707"; gene_name "ECH1"; ref_gene_id "ENSG00000104823";
chr19	StringTie	exon	38816136	38816355	1000	-	.	gene_id "MSTRG.89325"; transcript_id "ENST00000598707"; exon_number "1"; gene_name "ECH1"; ref_gene_id "ENSG00000104823";
chr19	StringTie	exon	38816453	38816523	1000	-	.	gene_id "MSTRG.89325"; transcript_id "ENST00000598707"; exon_number "2"; gene_name "ECH1"; ref_gene_id "ENSG00000104823";
chr19	StringTie	exon	38817065	38817129	1000	-	.	gene_id "MSTRG.89325"; transcript_id "ENST00000598707"; exon_number "3"; gene_name "ECH1"; ref_gene_id "ENSG00000104823";
chr19	StringTie	exon	38817316	38817364	1000	-	.	gene_id "MSTRG.89325"; transcript_id "ENST00000598707"; exon_number "4"; gene_name "ECH1"; ref_gene_id "ENSG00000104823";
chr19	StringTie	exon	38817451	38817575	1000	-	.	gene_id "MSTRG.89325"; transcript_id "ENST00000598707"; exon_number "5"; gene_name "ECH1"; ref_gene_id "ENSG00000104823";
chr19	StringTie	exon	38831078	38831166	1000	-	.	gene_id "MSTRG.89325"; transcript_id "ENST00000598707"; exon_number "6"; gene_name "ECH1"; ref_gene_id "ENSG00000104823";
chr19	StringTie	exon	38831309	38831516	1000	-	.	gene_id "MSTRG.89325"; transcript_id "ENST00000598707"; exon_number "7"; gene_name "ECH1"; ref_gene_id "ENSG00000104823";
chr19	StringTie	exon	38831721	38831775	1000	-	.	gene_id "MSTRG.89325"; transcript_id "ENST00000598707"; exon_number "8"; gene_name "ECH1"; ref_gene_id "ENSG00000104823";
chr19	StringTie	transcript	38840303	38852325	1000	-	.	gene_id "MSTRG.89325"; transcript_id "ENST00000598985"; gene_name "HNRNPL"; ref_gene_id "ENSG00000104824";
chr19	StringTie	exon	38840303	38840559	1000	-	.	gene_id "MSTRG.89325"; transcript_id "ENST00000598985"; exon_number "1"; gene_name "HNRNPL"; ref_gene_id "ENSG00000104824";
chr19	StringTie	exon	38843842	38843914	1000	-	.	gene_id "MSTRG.89325"; transcript_id "ENST00000598985"; exon_number "2"; gene_name "HNRNPL"; ref_gene_id "ENSG00000104824";
chr19	StringTie	exon	38844008	38844104	1000	-	.	gene_id "MSTRG.89325"; transcript_id "ENST00000598985"; exon_number "3"; gene_name "HNRNPL"; ref_gene_id "ENSG00000104824";
chr19	StringTie	exon	38845650	38845735	1000	-	.	gene_id "MSTRG.89325"; transcript_id "ENST00000598985"; exon_number "4"; gene_name "HNRNPL"; ref_gene_id "ENSG00000104824";
chr19	StringTie	exon	38845853	38846090	1000	-	.	gene_id "MSTRG.89325"; transcript_id "ENST00000598985"; exon_number "5"; gene_name "HNRNPL"; ref_gene_id "ENSG00000104824";
chr19	StringTie	exon	38847316	38847434	1000	-	.	gene_id "MSTRG.89325"; transcript_id "ENST00000598985"; exon_number "6"; gene_name "HNRNPL"; ref_gene_id "ENSG00000104824";
chr19	StringTie	exon	38852296	38852325	1000	-	.	gene_id "MSTRG.89325"; transcript_id "ENST00000598985"; exon_number "7"; gene_name "HNRNPL"; ref_gene_id "ENSG00000104824";
chr19	StringTie	transcript	38771884	38773432	1000	-	.	gene_id "MSTRG.89325"; transcript_id "ENST00000599035"; gene_name "LGALS7"; ref_gene_id "ENSG00000205076";
chr19	StringTie	exon	38771884	38772030	1000	-	.	gene_id "MSTRG.89325"; transcript_id "ENST00000599035"; exon_number "1"; gene_name "LGALS7"; ref_gene_id "ENSG00000205076";
chr19	StringTie	exon	38773015	38773432	1000	-	.	gene_id "MSTRG.89325"; transcript_id "ENST00000599035"; exon_number "2"; gene_name "LGALS7"; ref_gene_id "ENSG00000205076";
chr19	StringTie	transcript	38801759	38808805	1000	-	.	gene_id "MSTRG.89325"; transcript_id "ENST00000600070"; gene_name "LGALS4"; ref_gene_id "ENSG00000171747";
chr19	StringTie	exon	38801759	38801910	1000	-	.	gene_id "MSTRG.89325"; transcript_id "ENST00000600070"; exon_number "1"; gene_name "LGALS4"; ref_gene_id "ENSG00000171747";
chr19	StringTie	exon	38801992	38802157	1000	-	.	gene_id "MSTRG.89325"; transcript_id "ENST00000600070"; exon_number "2"; gene_name "LGALS4"; ref_gene_id "ENSG00000171747";
chr19	StringTie	exon	38802316	38802404	1000	-	.	gene_id "MSTRG.89325"; transcript_id "ENST00000600070"; exon_number "3"; gene_name "LGALS4"; ref_gene_id "ENSG00000171747";
chr19	StringTie	exon	38803522	38803551	1000	-	.	gene_id "MSTRG.89325"; transcript_id "ENST00000600070"; exon_number "4"; gene_name "LGALS4"; ref_gene_id "ENSG00000171747";
chr19	StringTie	exon	38803869	38803895	1000	-	.	gene_id "MSTRG.89325"; transcript_id "ENST00000600070"; exon_number "5"; gene_name "LGALS4"; ref_gene_id "ENSG00000171747";
chr19	StringTie	exon	38806461	38806595	1000	-	.	gene_id "MSTRG.89325"; transcript_id "ENST00000600070"; exon_number "6"; gene_name "LGALS4"; ref_gene_id "ENSG00000171747";
chr19	StringTie	exon	38808744	38808805	1000	-	.	gene_id "MSTRG.89325"; transcript_id "ENST00000600070"; exon_number "7"; gene_name "LGALS4"; ref_gene_id "ENSG00000171747";
chr19	StringTie	transcript	38816935	38831789	1000	-	.	gene_id "MSTRG.89325"; transcript_id "ENST00000600178"; gene_name "ECH1"; ref_gene_id "ENSG00000104823";
chr19	StringTie	exon	38816935	38817575	1000	-	.	gene_id "MSTRG.89325"; transcript_id "ENST00000600178"; exon_number "1"; gene_name "ECH1"; ref_gene_id "ENSG00000104823";
chr19	StringTie	exon	38831078	38831166	1000	-	.	gene_id "MSTRG.89325"; transcript_id "ENST00000600178"; exon_number "2"; gene_name "ECH1"; ref_gene_id "ENSG00000104823";
chr19	StringTie	exon	38831309	38831516	1000	-	.	gene_id "MSTRG.89325"; transcript_id "ENST00000600178"; exon_number "3"; gene_name "ECH1"; ref_gene_id "ENSG00000104823";
chr19	StringTie	exon	38831721	38831789	1000	-	.	gene_id "MSTRG.89325"; transcript_id "ENST00000600178"; exon_number "4"; gene_name "ECH1"; ref_gene_id "ENSG00000104823";
chr19	StringTie	transcript	38843857	38849368	1000	-	.	gene_id "MSTRG.89325"; transcript_id "ENST00000600233"; gene_name "HNRNPL"; ref_gene_id "ENSG00000104824";
chr19	StringTie	exon	38843857	38843914	1000	-	.	gene_id "MSTRG.89325"; transcript_id "ENST00000600233"; exon_number "1"; gene_name "HNRNPL"; ref_gene_id "ENSG00000104824";
chr19	StringTie	exon	38844008	38844104	1000	-	.	gene_id "MSTRG.89325"; transcript_id "ENST00000600233"; exon_number "2"; gene_name "HNRNPL"; ref_gene_id "ENSG00000104824";
chr19	StringTie	exon	38845650	38845735	1000	-	.	gene_id "MSTRG.89325"; transcript_id "ENST00000600233"; exon_number "3"; gene_name "HNRNPL"; ref_gene_id "ENSG00000104824";
chr19	StringTie	exon	38845853	38846090	1000	-	.	gene_id "MSTRG.89325"; transcript_id "ENST00000600233"; exon_number "4"; gene_name "HNRNPL"; ref_gene_id "ENSG00000104824";
chr19	StringTie	exon	38847316	38847434	1000	-	.	gene_id "MSTRG.89325"; transcript_id "ENST00000600233"; exon_number "5"; gene_name "HNRNPL"; ref_gene_id "ENSG00000104824";
chr19	StringTie	exon	38849308	38849368	1000	-	.	gene_id "MSTRG.89325"; transcript_id "ENST00000600233"; exon_number "6"; gene_name "HNRNPL"; ref_gene_id "ENSG00000104824";
chr19	StringTie	transcript	38845667	38847632	1000	-	.	gene_id "MSTRG.89325"; transcript_id "ENST00000600741"; gene_name "HNRNPL"; ref_gene_id "ENSG00000104824";
chr19	StringTie	exon	38845667	38845735	1000	-	.	gene_id "MSTRG.89325"; transcript_id "ENST00000600741"; exon_number "1"; gene_name "HNRNPL"; ref_gene_id "ENSG00000104824";
chr19	StringTie	exon	38845853	38846090	1000	-	.	gene_id "MSTRG.89325"; transcript_id "ENST00000600741"; exon_number "2"; gene_name "HNRNPL"; ref_gene_id "ENSG00000104824";
chr19	StringTie	exon	38847316	38847632	1000	-	.	gene_id "MSTRG.89325"; transcript_id "ENST00000600741"; exon_number "3"; gene_name "HNRNPL"; ref_gene_id "ENSG00000104824";
chr19	StringTie	transcript	38836635	38852338	1000	-	.	gene_id "MSTRG.89325"; transcript_id "ENST00000600873"; gene_name "HNRNPL"; ref_gene_id "ENSG00000104824";
chr19	StringTie	exon	38836635	38836780	1000	-	.	gene_id "MSTRG.89325"; transcript_id "ENST00000600873"; exon_number "1"; gene_name "HNRNPL"; ref_gene_id "ENSG00000104824";
chr19	StringTie	exon	38837384	38837479	1000	-	.	gene_id "MSTRG.89325"; transcript_id "ENST00000600873"; exon_number "2"; gene_name "HNRNPL"; ref_gene_id "ENSG00000104824";
chr19	StringTie	exon	38837594	38837651	1000	-	.	gene_id "MSTRG.89325"; transcript_id "ENST00000600873"; exon_number "3"; gene_name "HNRNPL"; ref_gene_id "ENSG00000104824";
chr19	StringTie	exon	38838397	38838598	1000	-	.	gene_id "MSTRG.89325"; transcript_id "ENST00000600873"; exon_number "4"; gene_name "HNRNPL"; ref_gene_id "ENSG00000104824";
chr19	StringTie	exon	38838894	38839015	1000	-	.	gene_id "MSTRG.89325"; transcript_id "ENST00000600873"; exon_number "5"; gene_name "HNRNPL"; ref_gene_id "ENSG00000104824";
chr19	StringTie	exon	38840096	38840376	1000	-	.	gene_id "MSTRG.89325"; transcript_id "ENST00000600873"; exon_number "6"; gene_name "HNRNPL"; ref_gene_id "ENSG00000104824";
chr19	StringTie	exon	38840488	38840559	1000	-	.	gene_id "MSTRG.89325"; transcript_id "ENST00000600873"; exon_number "7"; gene_name "HNRNPL"; ref_gene_id "ENSG00000104824";
chr19	StringTie	exon	38843842	38843914	1000	-	.	gene_id "MSTRG.89325"; transcript_id "ENST00000600873"; exon_number "8"; gene_name "HNRNPL"; ref_gene_id "ENSG00000104824";
chr19	StringTie	exon	38844008	38844104	1000	-	.	gene_id "MSTRG.89325"; transcript_id "ENST00000600873"; exon_number "9"; gene_name "HNRNPL"; ref_gene_id "ENSG00000104824";
chr19	StringTie	exon	38845650	38845735	1000	-	.	gene_id "MSTRG.89325"; transcript_id "ENST00000600873"; exon_number "10"; gene_name "HNRNPL"; ref_gene_id "ENSG00000104824";
chr19	StringTie	exon	38845853	38846090	1000	-	.	gene_id "MSTRG.89325"; transcript_id "ENST00000600873"; exon_number "11"; gene_name "HNRNPL"; ref_gene_id "ENSG00000104824";
chr19	StringTie	exon	38847316	38847434	1000	-	.	gene_id "MSTRG.89325"; transcript_id "ENST00000600873"; exon_number "12"; gene_name "HNRNPL"; ref_gene_id "ENSG00000104824";
chr19	StringTie	exon	38852296	38852338	1000	-	.	gene_id "MSTRG.89325"; transcript_id "ENST00000600873"; exon_number "13"; gene_name "HNRNPL"; ref_gene_id "ENSG00000104824";
chr19	StringTie	transcript	38843371	38852338	1000	-	.	gene_id "MSTRG.89325"; transcript_id "ENST00000601047"; gene_name "HNRNPL"; ref_gene_id "ENSG00000104824";
chr19	StringTie	exon	38843371	38843914	1000	-	.	gene_id "MSTRG.89325"; transcript_id "ENST00000601047"; exon_number "1"; gene_name "HNRNPL"; ref_gene_id "ENSG00000104824";
chr19	StringTie	exon	38844008	38844104	1000	-	.	gene_id "MSTRG.89325"; transcript_id "ENST00000601047"; exon_number "2"; gene_name "HNRNPL"; ref_gene_id "ENSG00000104824";
chr19	StringTie	exon	38845650	38845735	1000	-	.	gene_id "MSTRG.89325"; transcript_id "ENST00000601047"; exon_number "3"; gene_name "HNRNPL"; ref_gene_id "ENSG00000104824";
chr19	StringTie	exon	38845853	38846090	1000	-	.	gene_id "MSTRG.89325"; transcript_id "ENST00000601047"; exon_number "4"; gene_name "HNRNPL"; ref_gene_id "ENSG00000104824";
chr19	StringTie	exon	38847316	38847434	1000	-	.	gene_id "MSTRG.89325"; transcript_id "ENST00000601047"; exon_number "5"; gene_name "HNRNPL"; ref_gene_id "ENSG00000104824";
chr19	StringTie	exon	38852296	38852338	1000	-	.	gene_id "MSTRG.89325"; transcript_id "ENST00000601047"; exon_number "6"; gene_name "HNRNPL"; ref_gene_id "ENSG00000104824";
chr19	StringTie	transcript	38817022	38831841	1000	-	.	gene_id "MSTRG.89325"; transcript_id "ENST00000601060"; gene_name "ECH1"; ref_gene_id "ENSG00000104823";
chr19	StringTie	exon	38817022	38817129	1000	-	.	gene_id "MSTRG.89325"; transcript_id "ENST00000601060"; exon_number "1"; gene_name "ECH1"; ref_gene_id "ENSG00000104823";
chr19	StringTie	exon	38817316	38817575	1000	-	.	gene_id "MSTRG.89325"; transcript_id "ENST00000601060"; exon_number "2"; gene_name "ECH1"; ref_gene_id "ENSG00000104823";
chr19	StringTie	exon	38831078	38831166	1000	-	.	gene_id "MSTRG.89325"; transcript_id "ENST00000601060"; exon_number "3"; gene_name "ECH1"; ref_gene_id "ENSG00000104823";
chr19	StringTie	exon	38831309	38831516	1000	-	.	gene_id "MSTRG.89325"; transcript_id "ENST00000601060"; exon_number "4"; gene_name "ECH1"; ref_gene_id "ENSG00000104823";
chr19	StringTie	exon	38831721	38831841	1000	-	.	gene_id "MSTRG.89325"; transcript_id "ENST00000601060"; exon_number "5"; gene_name "ECH1"; ref_gene_id "ENSG00000104823";
chr19	StringTie	transcript	38831078	38831659	1000	-	.	gene_id "MSTRG.89325"; transcript_id "ENST00000601094"; gene_name "ECH1"; ref_gene_id "ENSG00000104823";
chr19	StringTie	exon	38831078	38831166	1000	-	.	gene_id "MSTRG.89325"; transcript_id "ENST00000601094"; exon_number "1"; gene_name "ECH1"; ref_gene_id "ENSG00000104823";
chr19	StringTie	exon	38831309	38831659	1000	-	.	gene_id "MSTRG.89325"; transcript_id "ENST00000601094"; exon_number "2"; gene_name "ECH1"; ref_gene_id "ENSG00000104823";
chr19	StringTie	transcript	38815422	38816270	1000	-	.	gene_id "MSTRG.89325"; transcript_id "ENST00000601333"; gene_name "ECH1"; ref_gene_id "ENSG00000104823";
chr19	StringTie	exon	38815422	38815717	1000	-	.	gene_id "MSTRG.89325"; transcript_id "ENST00000601333"; exon_number "1"; gene_name "ECH1"; ref_gene_id "ENSG00000104823";
chr19	StringTie	exon	38815857	38816270	1000	-	.	gene_id "MSTRG.89325"; transcript_id "ENST00000601333"; exon_number "2"; gene_name "ECH1"; ref_gene_id "ENSG00000104823";
chr19	StringTie	transcript	38836395	38851155	1000	-	.	gene_id "MSTRG.89325"; transcript_id "ENST00000601449"; gene_name "HNRNPL"; ref_gene_id "ENSG00000104824";
chr19	StringTie	exon	38836395	38836780	1000	-	.	gene_id "MSTRG.89325"; transcript_id "ENST00000601449"; exon_number "1"; gene_name "HNRNPL"; ref_gene_id "ENSG00000104824";
chr19	StringTie	exon	38837384	38837479	1000	-	.	gene_id "MSTRG.89325"; transcript_id "ENST00000601449"; exon_number "2"; gene_name "HNRNPL"; ref_gene_id "ENSG00000104824";
chr19	StringTie	exon	38837594	38837651	1000	-	.	gene_id "MSTRG.89325"; transcript_id "ENST00000601449"; exon_number "3"; gene_name "HNRNPL"; ref_gene_id "ENSG00000104824";
chr19	StringTie	exon	38838397	38838598	1000	-	.	gene_id "MSTRG.89325"; transcript_id "ENST00000601449"; exon_number "4"; gene_name "HNRNPL"; ref_gene_id "ENSG00000104824";
chr19	StringTie	exon	38838894	38839015	1000	-	.	gene_id "MSTRG.89325"; transcript_id "ENST00000601449"; exon_number "5"; gene_name "HNRNPL"; ref_gene_id "ENSG00000104824";
chr19	StringTie	exon	38840096	38840376	1000	-	.	gene_id "MSTRG.89325"; transcript_id "ENST00000601449"; exon_number "6"; gene_name "HNRNPL"; ref_gene_id "ENSG00000104824";
chr19	StringTie	exon	38840488	38840559	1000	-	.	gene_id "MSTRG.89325"; transcript_id "ENST00000601449"; exon_number "7"; gene_name "HNRNPL"; ref_gene_id "ENSG00000104824";
chr19	StringTie	exon	38843842	38843914	1000	-	.	gene_id "MSTRG.89325"; transcript_id "ENST00000601449"; exon_number "8"; gene_name "HNRNPL"; ref_gene_id "ENSG00000104824";
chr19	StringTie	exon	38844008	38844104	1000	-	.	gene_id "MSTRG.89325"; transcript_id "ENST00000601449"; exon_number "9"; gene_name "HNRNPL"; ref_gene_id "ENSG00000104824";
chr19	StringTie	exon	38845650	38845735	1000	-	.	gene_id "MSTRG.89325"; transcript_id "ENST00000601449"; exon_number "10"; gene_name "HNRNPL"; ref_gene_id "ENSG00000104824";
chr19	StringTie	exon	38845853	38846090	1000	-	.	gene_id "MSTRG.89325"; transcript_id "ENST00000601449"; exon_number "11"; gene_name "HNRNPL"; ref_gene_id "ENSG00000104824";
chr19	StringTie	exon	38847316	38847434	1000	-	.	gene_id "MSTRG.89325"; transcript_id "ENST00000601449"; exon_number "12"; gene_name "HNRNPL"; ref_gene_id "ENSG00000104824";
chr19	StringTie	exon	38851068	38851155	1000	-	.	gene_id "MSTRG.89325"; transcript_id "ENST00000601449"; exon_number "13"; gene_name "HNRNPL"; ref_gene_id "ENSG00000104824";
chr19	StringTie	transcript	38838652	38840178	1000	-	.	gene_id "MSTRG.89325"; transcript_id "ENST00000601664"; gene_name "HNRNPL"; ref_gene_id "ENSG00000104824";
chr19	StringTie	exon	38838652	38839015	1000	-	.	gene_id "MSTRG.89325"; transcript_id "ENST00000601664"; exon_number "1"; gene_name "HNRNPL"; ref_gene_id "ENSG00000104824";
chr19	StringTie	exon	38840096	38840178	1000	-	.	gene_id "MSTRG.89325"; transcript_id "ENST00000601664"; exon_number "2"; gene_name "HNRNPL"; ref_gene_id "ENSG00000104824";
chr19	StringTie	transcript	38733121	38735672	1000	-	.	gene_id "MSTRG.89325"; transcript_id "ENST00000601685"; gene_name "CAPN12"; ref_gene_id "ENSG00000182472";
chr19	StringTie	exon	38733121	38735672	1000	-	.	gene_id "MSTRG.89325"; transcript_id "ENST00000601685"; exon_number "1"; gene_name "CAPN12"; ref_gene_id "ENSG00000182472";
chr19	StringTie	transcript	38815857	38831761	1000	-	.	gene_id "MSTRG.89325"; transcript_id "ENST00000601778"; gene_name "ECH1"; ref_gene_id "ENSG00000104823";
chr19	StringTie	exon	38815857	38816007	1000	-	.	gene_id "MSTRG.89325"; transcript_id "ENST00000601778"; exon_number "1"; gene_name "ECH1"; ref_gene_id "ENSG00000104823";
chr19	StringTie	exon	38816453	38816523	1000	-	.	gene_id "MSTRG.89325"; transcript_id "ENST00000601778"; exon_number "2"; gene_name "ECH1"; ref_gene_id "ENSG00000104823";
chr19	StringTie	exon	38817065	38817129	1000	-	.	gene_id "MSTRG.89325"; transcript_id "ENST00000601778"; exon_number "3"; gene_name "ECH1"; ref_gene_id "ENSG00000104823";
chr19	StringTie	exon	38817316	38817364	1000	-	.	gene_id "MSTRG.89325"; transcript_id "ENST00000601778"; exon_number "4"; gene_name "ECH1"; ref_gene_id "ENSG00000104823";
chr19	StringTie	exon	38817451	38817575	1000	-	.	gene_id "MSTRG.89325"; transcript_id "ENST00000601778"; exon_number "5"; gene_name "ECH1"; ref_gene_id "ENSG00000104823";
chr19	StringTie	exon	38831078	38831166	1000	-	.	gene_id "MSTRG.89325"; transcript_id "ENST00000601778"; exon_number "6"; gene_name "ECH1"; ref_gene_id "ENSG00000104823";
chr19	StringTie	exon	38831309	38831516	1000	-	.	gene_id "MSTRG.89325"; transcript_id "ENST00000601778"; exon_number "7"; gene_name "ECH1"; ref_gene_id "ENSG00000104823";
chr19	StringTie	exon	38831721	38831761	1000	-	.	gene_id "MSTRG.89325"; transcript_id "ENST00000601778"; exon_number "8"; gene_name "ECH1"; ref_gene_id "ENSG00000104823";
chr19	StringTie	transcript	38844025	38849940	1000	-	.	gene_id "MSTRG.89325"; transcript_id "ENST00000601813"; gene_name "HNRNPL"; ref_gene_id "ENSG00000104824";
chr19	StringTie	exon	38844025	38844104	1000	-	.	gene_id "MSTRG.89325"; transcript_id "ENST00000601813"; exon_number "1"; gene_name "HNRNPL"; ref_gene_id "ENSG00000104824";
chr19	StringTie	exon	38845650	38845735	1000	-	.	gene_id "MSTRG.89325"; transcript_id "ENST00000601813"; exon_number "2"; gene_name "HNRNPL"; ref_gene_id "ENSG00000104824";
chr19	StringTie	exon	38845853	38846090	1000	-	.	gene_id "MSTRG.89325"; transcript_id "ENST00000601813"; exon_number "3"; gene_name "HNRNPL"; ref_gene_id "ENSG00000104824";
chr19	StringTie	exon	38847316	38847434	1000	-	.	gene_id "MSTRG.89325"; transcript_id "ENST00000601813"; exon_number "4"; gene_name "HNRNPL"; ref_gene_id "ENSG00000104824";
chr19	StringTie	exon	38849871	38849940	1000	-	.	gene_id "MSTRG.89325"; transcript_id "ENST00000601813"; exon_number "5"; gene_name "HNRNPL"; ref_gene_id "ENSG00000104824";
chr19	StringTie	transcript	38730431	38769904	1000	-	.	gene_id "MSTRG.89325"; transcript_id "ENST00000601953"; gene_name "CAPN12"; ref_gene_id "ENSG00000182472";
chr19	StringTie	exon	38730431	38730878	1000	-	.	gene_id "MSTRG.89325"; transcript_id "ENST00000601953"; exon_number "1"; gene_name "CAPN12"; ref_gene_id "ENSG00000182472";
chr19	StringTie	exon	38730965	38731023	1000	-	.	gene_id "MSTRG.89325"; transcript_id "ENST00000601953"; exon_number "2"; gene_name "CAPN12"; ref_gene_id "ENSG00000182472";
chr19	StringTie	exon	38731107	38731223	1000	-	.	gene_id "MSTRG.89325"; transcript_id "ENST00000601953"; exon_number "3"; gene_name "CAPN12"; ref_gene_id "ENSG00000182472";
chr19	StringTie	exon	38733703	38733781	1000	-	.	gene_id "MSTRG.89325"; transcript_id "ENST00000601953"; exon_number "4"; gene_name "CAPN12"; ref_gene_id "ENSG00000182472";
chr19	StringTie	exon	38734142	38734204	1000	-	.	gene_id "MSTRG.89325"; transcript_id "ENST00000601953"; exon_number "5"; gene_name "CAPN12"; ref_gene_id "ENSG00000182472";
chr19	StringTie	exon	38734319	38734389	1000	-	.	gene_id "MSTRG.89325"; transcript_id "ENST00000601953"; exon_number "6"; gene_name "CAPN12"; ref_gene_id "ENSG00000182472";
chr19	StringTie	exon	38734813	38734870	1000	-	.	gene_id "MSTRG.89325"; transcript_id "ENST00000601953"; exon_number "7"; gene_name "CAPN12"; ref_gene_id "ENSG00000182472";
chr19	StringTie	exon	38735370	38735429	1000	-	.	gene_id "MSTRG.89325"; transcript_id "ENST00000601953"; exon_number "8"; gene_name "CAPN12"; ref_gene_id "ENSG00000182472";
chr19	StringTie	exon	38735502	38735544	1000	-	.	gene_id "MSTRG.89325"; transcript_id "ENST00000601953"; exon_number "9"; gene_name "CAPN12"; ref_gene_id "ENSG00000182472";
chr19	StringTie	exon	38736110	38736318	1000	-	.	gene_id "MSTRG.89325"; transcript_id "ENST00000601953"; exon_number "10"; gene_name "CAPN12"; ref_gene_id "ENSG00000182472";
chr19	StringTie	exon	38736552	38736563	1000	-	.	gene_id "MSTRG.89325"; transcript_id "ENST00000601953"; exon_number "11"; gene_name "CAPN12"; ref_gene_id "ENSG00000182472";
chr19	StringTie	exon	38737156	38737388	1000	-	.	gene_id "MSTRG.89325"; transcript_id "ENST00000601953"; exon_number "12"; gene_name "CAPN12"; ref_gene_id "ENSG00000182472";
chr19	StringTie	exon	38737475	38737638	1000	-	.	gene_id "MSTRG.89325"; transcript_id "ENST00000601953"; exon_number "13"; gene_name "CAPN12"; ref_gene_id "ENSG00000182472";
chr19	StringTie	exon	38738273	38738347	1000	-	.	gene_id "MSTRG.89325"; transcript_id "ENST00000601953"; exon_number "14"; gene_name "CAPN12"; ref_gene_id "ENSG00000182472";
chr19	StringTie	exon	38738418	38738503	1000	-	.	gene_id "MSTRG.89325"; transcript_id "ENST00000601953"; exon_number "15"; gene_name "CAPN12"; ref_gene_id "ENSG00000182472";
chr19	StringTie	exon	38738574	38738648	1000	-	.	gene_id "MSTRG.89325"; transcript_id "ENST00000601953"; exon_number "16"; gene_name "CAPN12"; ref_gene_id "ENSG00000182472";
chr19	StringTie	exon	38740051	38740219	1000	-	.	gene_id "MSTRG.89325"; transcript_id "ENST00000601953"; exon_number "17"; gene_name "CAPN12"; ref_gene_id "ENSG00000182472";
chr19	StringTie	exon	38741777	38741910	1000	-	.	gene_id "MSTRG.89325"; transcript_id "ENST00000601953"; exon_number "18"; gene_name "CAPN12"; ref_gene_id "ENSG00000182472";
chr19	StringTie	exon	38742410	38742528	1000	-	.	gene_id "MSTRG.89325"; transcript_id "ENST00000601953"; exon_number "19"; gene_name "CAPN12"; ref_gene_id "ENSG00000182472";
chr19	StringTie	exon	38769798	38769904	1000	-	.	gene_id "MSTRG.89325"; transcript_id "ENST00000601953"; exon_number "20"; gene_name "CAPN12"; ref_gene_id "ENSG00000182472";
chr19	StringTie	transcript	38817471	38840178	1000	-	.	gene_id "MSTRG.89325"; transcript_id "ENST00000602021"; gene_name "AC104534.3"; ref_gene_id "ENSG00000268083";
chr19	StringTie	exon	38817471	38817575	1000	-	.	gene_id "MSTRG.89325"; transcript_id "ENST00000602021"; exon_number "1"; gene_name "AC104534.3"; ref_gene_id "ENSG00000268083";
chr19	StringTie	exon	38837384	38837479	1000	-	.	gene_id "MSTRG.89325"; transcript_id "ENST00000602021"; exon_number "2"; gene_name "AC104534.3"; ref_gene_id "ENSG00000268083";
chr19	StringTie	exon	38837594	38837651	1000	-	.	gene_id "MSTRG.89325"; transcript_id "ENST00000602021"; exon_number "3"; gene_name "AC104534.3"; ref_gene_id "ENSG00000268083";
chr19	StringTie	exon	38840096	38840178	1000	-	.	gene_id "MSTRG.89325"; transcript_id "ENST00000602021"; exon_number "4"; gene_name "AC104534.3"; ref_gene_id "ENSG00000268083";
chr19	StringTie	transcript	38831450	38831748	1000	-	.	gene_id "MSTRG.89325"; transcript_id "ENST00000602115"; gene_name "ECH1"; ref_gene_id "ENSG00000104823";
chr19	StringTie	exon	38831450	38831516	1000	-	.	gene_id "MSTRG.89325"; transcript_id "ENST00000602115"; exon_number "1"; gene_name "ECH1"; ref_gene_id "ENSG00000104823";
chr19	StringTie	exon	38831607	38831748	1000	-	.	gene_id "MSTRG.89325"; transcript_id "ENST00000602115"; exon_number "2"; gene_name "ECH1"; ref_gene_id "ENSG00000104823";
chr19	StringTie	transcript	38725640	38744984	1000	-	.	gene_id "MSTRG.89325"; transcript_id "MSTRG.89325.1";
chr19	StringTie	exon	38725640	38725864	1000	-	.	gene_id "MSTRG.89325"; transcript_id "MSTRG.89325.1"; exon_number "1";
chr19	StringTie	exon	38727023	38727329	1000	-	.	gene_id "MSTRG.89325"; transcript_id "MSTRG.89325.1"; exon_number "2";
chr19	StringTie	exon	38727984	38727996	1000	-	.	gene_id "MSTRG.89325"; transcript_id "MSTRG.89325.1"; exon_number "3";
chr19	StringTie	exon	38729026	38729110	1000	-	.	gene_id "MSTRG.89325"; transcript_id "MSTRG.89325.1"; exon_number "4";
chr19	StringTie	exon	38729445	38729540	1000	-	.	gene_id "MSTRG.89325"; transcript_id "MSTRG.89325.1"; exon_number "5";
chr19	StringTie	exon	38729582	38730878	1000	-	.	gene_id "MSTRG.89325"; transcript_id "MSTRG.89325.1"; exon_number "6";
chr19	StringTie	exon	38730965	38731023	1000	-	.	gene_id "MSTRG.89325"; transcript_id "MSTRG.89325.1"; exon_number "7";
chr19	StringTie	exon	38731107	38731223	1000	-	.	gene_id "MSTRG.89325"; transcript_id "MSTRG.89325.1"; exon_number "8";
chr19	StringTie	exon	38733703	38733781	1000	-	.	gene_id "MSTRG.89325"; transcript_id "MSTRG.89325.1"; exon_number "9";
chr19	StringTie	exon	38734142	38734204	1000	-	.	gene_id "MSTRG.89325"; transcript_id "MSTRG.89325.1"; exon_number "10";
chr19	StringTie	exon	38734319	38734389	1000	-	.	gene_id "MSTRG.89325"; transcript_id "MSTRG.89325.1"; exon_number "11";
chr19	StringTie	exon	38734813	38734870	1000	-	.	gene_id "MSTRG.89325"; transcript_id "MSTRG.89325.1"; exon_number "12";
chr19	StringTie	exon	38735370	38735429	1000	-	.	gene_id "MSTRG.89325"; transcript_id "MSTRG.89325.1"; exon_number "13";
chr19	StringTie	exon	38735502	38735544	1000	-	.	gene_id "MSTRG.89325"; transcript_id "MSTRG.89325.1"; exon_number "14";
chr19	StringTie	exon	38736110	38736318	1000	-	.	gene_id "MSTRG.89325"; transcript_id "MSTRG.89325.1"; exon_number "15";
chr19	StringTie	exon	38736552	38736563	1000	-	.	gene_id "MSTRG.89325"; transcript_id "MSTRG.89325.1"; exon_number "16";
chr19	StringTie	exon	38737156	38737388	1000	-	.	gene_id "MSTRG.89325"; transcript_id "MSTRG.89325.1"; exon_number "17";
chr19	StringTie	exon	38737475	38737638	1000	-	.	gene_id "MSTRG.89325"; transcript_id "MSTRG.89325.1"; exon_number "18";
chr19	StringTie	exon	38738273	38738347	1000	-	.	gene_id "MSTRG.89325"; transcript_id "MSTRG.89325.1"; exon_number "19";
chr19	StringTie	exon	38738418	38738503	1000	-	.	gene_id "MSTRG.89325"; transcript_id "MSTRG.89325.1"; exon_number "20";
chr19	StringTie	exon	38738574	38738648	1000	-	.	gene_id "MSTRG.89325"; transcript_id "MSTRG.89325.1"; exon_number "21";
chr19	StringTie	exon	38740051	38740219	1000	-	.	gene_id "MSTRG.89325"; transcript_id "MSTRG.89325.1"; exon_number "22";
chr19	StringTie	exon	38741777	38741910	1000	-	.	gene_id "MSTRG.89325"; transcript_id "MSTRG.89325.1"; exon_number "23";
chr19	StringTie	exon	38742410	38742528	1000	-	.	gene_id "MSTRG.89325"; transcript_id "MSTRG.89325.1"; exon_number "24";
chr19	StringTie	exon	38743033	38743102	1000	-	.	gene_id "MSTRG.89325"; transcript_id "MSTRG.89325.1"; exon_number "25";
chr19	StringTie	exon	38743929	38744984	1000	-	.	gene_id "MSTRG.89325"; transcript_id "MSTRG.89325.1"; exon_number "26";
chr19	StringTie	transcript	38730534	38754505	1000	-	.	gene_id "MSTRG.89325"; transcript_id "MSTRG.89325.10";
chr19	StringTie	exon	38730534	38730878	1000	-	.	gene_id "MSTRG.89325"; transcript_id "MSTRG.89325.10"; exon_number "1";
chr19	StringTie	exon	38730965	38731023	1000	-	.	gene_id "MSTRG.89325"; transcript_id "MSTRG.89325.10"; exon_number "2";
chr19	StringTie	exon	38731107	38731223	1000	-	.	gene_id "MSTRG.89325"; transcript_id "MSTRG.89325.10"; exon_number "3";
chr19	StringTie	exon	38733703	38733940	1000	-	.	gene_id "MSTRG.89325"; transcript_id "MSTRG.89325.10"; exon_number "4";
chr19	StringTie	exon	38734142	38734204	1000	-	.	gene_id "MSTRG.89325"; transcript_id "MSTRG.89325.10"; exon_number "5";
chr19	StringTie	exon	38734319	38734870	1000	-	.	gene_id "MSTRG.89325"; transcript_id "MSTRG.89325.10"; exon_number "6";
chr19	StringTie	exon	38735370	38735544	1000	-	.	gene_id "MSTRG.89325"; transcript_id "MSTRG.89325.10"; exon_number "7";
chr19	StringTie	exon	38736110	38736318	1000	-	.	gene_id "MSTRG.89325"; transcript_id "MSTRG.89325.10"; exon_number "8";
chr19	StringTie	exon	38736552	38738347	1000	-	.	gene_id "MSTRG.89325"; transcript_id "MSTRG.89325.10"; exon_number "9";
chr19	StringTie	exon	38738418	38738503	1000	-	.	gene_id "MSTRG.89325"; transcript_id "MSTRG.89325.10"; exon_number "10";
chr19	StringTie	exon	38738574	38738648	1000	-	.	gene_id "MSTRG.89325"; transcript_id "MSTRG.89325.10"; exon_number "11";
chr19	StringTie	exon	38740051	38740219	1000	-	.	gene_id "MSTRG.89325"; transcript_id "MSTRG.89325.10"; exon_number "12";
chr19	StringTie	exon	38741777	38741910	1000	-	.	gene_id "MSTRG.89325"; transcript_id "MSTRG.89325.10"; exon_number "13";
chr19	StringTie	exon	38742064	38742159	1000	-	.	gene_id "MSTRG.89325"; transcript_id "MSTRG.89325.10"; exon_number "14";
chr19	StringTie	exon	38742248	38742325	1000	-	.	gene_id "MSTRG.89325"; transcript_id "MSTRG.89325.10"; exon_number "15";
chr19	StringTie	exon	38742410	38742528	1000	-	.	gene_id "MSTRG.89325"; transcript_id "MSTRG.89325.10"; exon_number "16";
chr19	StringTie	exon	38743033	38743102	1000	-	.	gene_id "MSTRG.89325"; transcript_id "MSTRG.89325.10"; exon_number "17";
chr19	StringTie	exon	38751998	38754505	1000	-	.	gene_id "MSTRG.89325"; transcript_id "MSTRG.89325.10"; exon_number "18";
chr19	StringTie	transcript	38801670	38851994	1000	-	.	gene_id "MSTRG.89325"; transcript_id "MSTRG.89325.100";
chr19	StringTie	exon	38801670	38801910	1000	-	.	gene_id "MSTRG.89325"; transcript_id "MSTRG.89325.100"; exon_number "1";
chr19	StringTie	exon	38801992	38802157	1000	-	.	gene_id "MSTRG.89325"; transcript_id "MSTRG.89325.100"; exon_number "2";
chr19	StringTie	exon	38802316	38802404	1000	-	.	gene_id "MSTRG.89325"; transcript_id "MSTRG.89325.100"; exon_number "3";
chr19	StringTie	exon	38803522	38803551	1000	-	.	gene_id "MSTRG.89325"; transcript_id "MSTRG.89325.100"; exon_number "4";
chr19	StringTie	exon	38803742	38803780	1000	-	.	gene_id "MSTRG.89325"; transcript_id "MSTRG.89325.100"; exon_number "5";
chr19	StringTie	exon	38803869	38803895	1000	-	.	gene_id "MSTRG.89325"; transcript_id "MSTRG.89325.100"; exon_number "6";
chr19	StringTie	exon	38806461	38806595	1000	-	.	gene_id "MSTRG.89325"; transcript_id "MSTRG.89325.100"; exon_number "7";
chr19	StringTie	exon	38808744	38808948	1000	-	.	gene_id "MSTRG.89325"; transcript_id "MSTRG.89325.100"; exon_number "8";
chr19	StringTie	exon	38812431	38812519	1000	-	.	gene_id "MSTRG.89325"; transcript_id "MSTRG.89325.100"; exon_number "9";
chr19	StringTie	exon	38812842	38812925	1000	-	.	gene_id "MSTRG.89325"; transcript_id "MSTRG.89325.100"; exon_number "10";
chr19	StringTie	exon	38815330	38815717	1000	-	.	gene_id "MSTRG.89325"; transcript_id "MSTRG.89325.100"; exon_number "11";
chr19	StringTie	exon	38815857	38816007	1000	-	.	gene_id "MSTRG.89325"; transcript_id "MSTRG.89325.100"; exon_number "12";
chr19	StringTie	exon	38816284	38816355	1000	-	.	gene_id "MSTRG.89325"; transcript_id "MSTRG.89325.100"; exon_number "13";
chr19	StringTie	exon	38816453	38816523	1000	-	.	gene_id "MSTRG.89325"; transcript_id "MSTRG.89325.100"; exon_number "14";
chr19	StringTie	exon	38817065	38817129	1000	-	.	gene_id "MSTRG.89325"; transcript_id "MSTRG.89325.100"; exon_number "15";
chr19	StringTie	exon	38817316	38817364	1000	-	.	gene_id "MSTRG.89325"; transcript_id "MSTRG.89325.100"; exon_number "16";
chr19	StringTie	exon	38817451	38817575	1000	-	.	gene_id "MSTRG.89325"; transcript_id "MSTRG.89325.100"; exon_number "17";
chr19	StringTie	exon	38831078	38831166	1000	-	.	gene_id "MSTRG.89325"; transcript_id "MSTRG.89325.100"; exon_number "18";
chr19	StringTie	exon	38831309	38831516	1000	-	.	gene_id "MSTRG.89325"; transcript_id "MSTRG.89325.100"; exon_number "19";
chr19	StringTie	exon	38831721	38834058	1000	-	.	gene_id "MSTRG.89325"; transcript_id "MSTRG.89325.100"; exon_number "20";
chr19	StringTie	exon	38834632	38836780	1000	-	.	gene_id "MSTRG.89325"; transcript_id "MSTRG.89325.100"; exon_number "21";
chr19	StringTie	exon	38837384	38837479	1000	-	.	gene_id "MSTRG.89325"; transcript_id "MSTRG.89325.100"; exon_number "22";
chr19	StringTie	exon	38837594	38837651	1000	-	.	gene_id "MSTRG.89325"; transcript_id "MSTRG.89325.100"; exon_number "23";
chr19	StringTie	exon	38838397	38838598	1000	-	.	gene_id "MSTRG.89325"; transcript_id "MSTRG.89325.100"; exon_number "24";
chr19	StringTie	exon	38838894	38839015	1000	-	.	gene_id "MSTRG.89325"; transcript_id "MSTRG.89325.100"; exon_number "25";
chr19	StringTie	exon	38840096	38840376	1000	-	.	gene_id "MSTRG.89325"; transcript_id "MSTRG.89325.100"; exon_number "26";
chr19	StringTie	exon	38840488	38840559	1000	-	.	gene_id "MSTRG.89325"; transcript_id "MSTRG.89325.100"; exon_number "27";
chr19	StringTie	exon	38843842	38843914	1000	-	.	gene_id "MSTRG.89325"; transcript_id "MSTRG.89325.100"; exon_number "28";
chr19	StringTie	exon	38844008	38844104	1000	-	.	gene_id "MSTRG.89325"; transcript_id "MSTRG.89325.100"; exon_number "29";
chr19	StringTie	exon	38845650	38845735	1000	-	.	gene_id "MSTRG.89325"; transcript_id "MSTRG.89325.100"; exon_number "30";
chr19	StringTie	exon	38845853	38846090	1000	-	.	gene_id "MSTRG.89325"; transcript_id "MSTRG.89325.100"; exon_number "31";
chr19	StringTie	exon	38847316	38847434	1000	-	.	gene_id "MSTRG.89325"; transcript_id "MSTRG.89325.100"; exon_number "32";
chr19	StringTie	exon	38849700	38850206	1000	-	.	gene_id "MSTRG.89325"; transcript_id "MSTRG.89325.100"; exon_number "33";
chr19	StringTie	exon	38851137	38851994	1000	-	.	gene_id "MSTRG.89325"; transcript_id "MSTRG.89325.100"; exon_number "34";
chr19	StringTie	transcript	38801670	38812956	1000	-	.	gene_id "MSTRG.89325"; transcript_id "MSTRG.89325.101";
chr19	StringTie	exon	38801670	38801910	1000	-	.	gene_id "MSTRG.89325"; transcript_id "MSTRG.89325.101"; exon_number "1";
chr19	StringTie	exon	38801992	38802157	1000	-	.	gene_id "MSTRG.89325"; transcript_id "MSTRG.89325.101"; exon_number "2";
chr19	StringTie	exon	38802316	38802404	1000	-	.	gene_id "MSTRG.89325"; transcript_id "MSTRG.89325.101"; exon_number "3";
chr19	StringTie	exon	38803522	38803551	1000	-	.	gene_id "MSTRG.89325"; transcript_id "MSTRG.89325.101"; exon_number "4";
chr19	StringTie	exon	38803742	38803780	1000	-	.	gene_id "MSTRG.89325"; transcript_id "MSTRG.89325.101"; exon_number "5";
chr19	StringTie	exon	38803869	38803895	1000	-	.	gene_id "MSTRG.89325"; transcript_id "MSTRG.89325.101"; exon_number "6";
chr19	StringTie	exon	38806461	38806590	1000	-	.	gene_id "MSTRG.89325"; transcript_id "MSTRG.89325.101"; exon_number "7";
chr19	StringTie	exon	38808742	38808948	1000	-	.	gene_id "MSTRG.89325"; transcript_id "MSTRG.89325.101"; exon_number "8";
chr19	StringTie	exon	38812431	38812519	1000	-	.	gene_id "MSTRG.89325"; transcript_id "MSTRG.89325.101"; exon_number "9";
chr19	StringTie	exon	38812842	38812956	1000	-	.	gene_id "MSTRG.89325"; transcript_id "MSTRG.89325.101"; exon_number "10";
chr19	StringTie	transcript	38801671	38832768	1000	-	.	gene_id "MSTRG.89325"; transcript_id "MSTRG.89325.102";
chr19	StringTie	exon	38801671	38801910	1000	-	.	gene_id "MSTRG.89325"; transcript_id "MSTRG.89325.102"; exon_number "1";
chr19	StringTie	exon	38801992	38802157	1000	-	.	gene_id "MSTRG.89325"; transcript_id "MSTRG.89325.102"; exon_number "2";
chr19	StringTie	exon	38802316	38802404	1000	-	.	gene_id "MSTRG.89325"; transcript_id "MSTRG.89325.102"; exon_number "3";
chr19	StringTie	exon	38803522	38803551	1000	-	.	gene_id "MSTRG.89325"; transcript_id "MSTRG.89325.102"; exon_number "4";
chr19	StringTie	exon	38803742	38803780	1000	-	.	gene_id "MSTRG.89325"; transcript_id "MSTRG.89325.102"; exon_number "5";
chr19	StringTie	exon	38803869	38803895	1000	-	.	gene_id "MSTRG.89325"; transcript_id "MSTRG.89325.102"; exon_number "6";
chr19	StringTie	exon	38806461	38806595	1000	-	.	gene_id "MSTRG.89325"; transcript_id "MSTRG.89325.102"; exon_number "7";
chr19	StringTie	exon	38808744	38808948	1000	-	.	gene_id "MSTRG.89325"; transcript_id "MSTRG.89325.102"; exon_number "8";
chr19	StringTie	exon	38812431	38812519	1000	-	.	gene_id "MSTRG.89325"; transcript_id "MSTRG.89325.102"; exon_number "9";
chr19	StringTie	exon	38812842	38813141	1000	-	.	gene_id "MSTRG.89325"; transcript_id "MSTRG.89325.102"; exon_number "10";
chr19	StringTie	exon	38813748	38813817	1000	-	.	gene_id "MSTRG.89325"; transcript_id "MSTRG.89325.102"; exon_number "11";
chr19	StringTie	exon	38815430	38815717	1000	-	.	gene_id "MSTRG.89325"; transcript_id "MSTRG.89325.102"; exon_number "12";
chr19	StringTie	exon	38815857	38816007	1000	-	.	gene_id "MSTRG.89325"; transcript_id "MSTRG.89325.102"; exon_number "13";
chr19	StringTie	exon	38816284	38816355	1000	-	.	gene_id "MSTRG.89325"; transcript_id "MSTRG.89325.102"; exon_number "14";
chr19	StringTie	exon	38816453	38816523	1000	-	.	gene_id "MSTRG.89325"; transcript_id "MSTRG.89325.102"; exon_number "15";
chr19	StringTie	exon	38817065	38817129	1000	-	.	gene_id "MSTRG.89325"; transcript_id "MSTRG.89325.102"; exon_number "16";
chr19	StringTie	exon	38817316	38817364	1000	-	.	gene_id "MSTRG.89325"; transcript_id "MSTRG.89325.102"; exon_number "17";
chr19	StringTie	exon	38817451	38817575	1000	-	.	gene_id "MSTRG.89325"; transcript_id "MSTRG.89325.102"; exon_number "18";
chr19	StringTie	exon	38831078	38831166	1000	-	.	gene_id "MSTRG.89325"; transcript_id "MSTRG.89325.102"; exon_number "19";
chr19	StringTie	exon	38831320	38831516	1000	-	.	gene_id "MSTRG.89325"; transcript_id "MSTRG.89325.102"; exon_number "20";
chr19	StringTie	exon	38831696	38832768	1000	-	.	gene_id "MSTRG.89325"; transcript_id "MSTRG.89325.102"; exon_number "21";
chr19	StringTie	transcript	38801671	38804080	1000	-	.	gene_id "MSTRG.89325"; transcript_id "MSTRG.89325.103";
chr19	StringTie	exon	38801671	38801910	1000	-	.	gene_id "MSTRG.89325"; transcript_id "MSTRG.89325.103"; exon_number "1";
chr19	StringTie	exon	38801992	38802159	1000	-	.	gene_id "MSTRG.89325"; transcript_id "MSTRG.89325.103"; exon_number "2";
chr19	StringTie	exon	38802342	38802404	1000	-	.	gene_id "MSTRG.89325"; transcript_id "MSTRG.89325.103"; exon_number "3";
chr19	StringTie	exon	38803522	38803551	1000	-	.	gene_id "MSTRG.89325"; transcript_id "MSTRG.89325.103"; exon_number "4";
chr19	StringTie	exon	38803742	38803780	1000	-	.	gene_id "MSTRG.89325"; transcript_id "MSTRG.89325.103"; exon_number "5";
chr19	StringTie	exon	38803869	38804080	1000	-	.	gene_id "MSTRG.89325"; transcript_id "MSTRG.89325.103"; exon_number "6";
chr19	StringTie	transcript	38801671	38832044	1000	-	.	gene_id "MSTRG.89325"; transcript_id "MSTRG.89325.104";
chr19	StringTie	exon	38801671	38801910	1000	-	.	gene_id "MSTRG.89325"; transcript_id "MSTRG.89325.104"; exon_number "1";
chr19	StringTie	exon	38801992	38802157	1000	-	.	gene_id "MSTRG.89325"; transcript_id "MSTRG.89325.104"; exon_number "2";
chr19	StringTie	exon	38802316	38802404	1000	-	.	gene_id "MSTRG.89325"; transcript_id "MSTRG.89325.104"; exon_number "3";
chr19	StringTie	exon	38803522	38803551	1000	-	.	gene_id "MSTRG.89325"; transcript_id "MSTRG.89325.104"; exon_number "4";
chr19	StringTie	exon	38803742	38803780	1000	-	.	gene_id "MSTRG.89325"; transcript_id "MSTRG.89325.104"; exon_number "5";
chr19	StringTie	exon	38803869	38803895	1000	-	.	gene_id "MSTRG.89325"; transcript_id "MSTRG.89325.104"; exon_number "6";
chr19	StringTie	exon	38806461	38806595	1000	-	.	gene_id "MSTRG.89325"; transcript_id "MSTRG.89325.104"; exon_number "7";
chr19	StringTie	exon	38812431	38812519	1000	-	.	gene_id "MSTRG.89325"; transcript_id "MSTRG.89325.104"; exon_number "8";
chr19	StringTie	exon	38812842	38813141	1000	-	.	gene_id "MSTRG.89325"; transcript_id "MSTRG.89325.104"; exon_number "9";
chr19	StringTie	exon	38815430	38815717	1000	-	.	gene_id "MSTRG.89325"; transcript_id "MSTRG.89325.104"; exon_number "10";
chr19	StringTie	exon	38815857	38816007	1000	-	.	gene_id "MSTRG.89325"; transcript_id "MSTRG.89325.104"; exon_number "11";
chr19	StringTie	exon	38816284	38816355	1000	-	.	gene_id "MSTRG.89325"; transcript_id "MSTRG.89325.104"; exon_number "12";
chr19	StringTie	exon	38816453	38816523	1000	-	.	gene_id "MSTRG.89325"; transcript_id "MSTRG.89325.104"; exon_number "13";
chr19	StringTie	exon	38817065	38817129	1000	-	.	gene_id "MSTRG.89325"; transcript_id "MSTRG.89325.104"; exon_number "14";
chr19	StringTie	exon	38817316	38817364	1000	-	.	gene_id "MSTRG.89325"; transcript_id "MSTRG.89325.104"; exon_number "15";
chr19	StringTie	exon	38817451	38817575	1000	-	.	gene_id "MSTRG.89325"; transcript_id "MSTRG.89325.104"; exon_number "16";
chr19	StringTie	exon	38831078	38831166	1000	-	.	gene_id "MSTRG.89325"; transcript_id "MSTRG.89325.104"; exon_number "17";
chr19	StringTie	exon	38831320	38831516	1000	-	.	gene_id "MSTRG.89325"; transcript_id "MSTRG.89325.104"; exon_number "18";
chr19	StringTie	exon	38831721	38832044	1000	-	.	gene_id "MSTRG.89325"; transcript_id "MSTRG.89325.104"; exon_number "19";
chr19	StringTie	transcript	38801671	38850196	1000	-	.	gene_id "MSTRG.89325"; transcript_id "MSTRG.89325.105";
chr19	StringTie	exon	38801671	38801910	1000	-	.	gene_id "MSTRG.89325"; transcript_id "MSTRG.89325.105"; exon_number "1";
chr19	StringTie	exon	38801992	38802157	1000	-	.	gene_id "MSTRG.89325"; transcript_id "MSTRG.89325.105"; exon_number "2";
chr19	StringTie	exon	38802316	38802404	1000	-	.	gene_id "MSTRG.89325"; transcript_id "MSTRG.89325.105"; exon_number "3";
chr19	StringTie	exon	38803522	38803551	1000	-	.	gene_id "MSTRG.89325"; transcript_id "MSTRG.89325.105"; exon_number "4";
chr19	StringTie	exon	38803742	38803780	1000	-	.	gene_id "MSTRG.89325"; transcript_id "MSTRG.89325.105"; exon_number "5";
chr19	StringTie	exon	38803869	38803895	1000	-	.	gene_id "MSTRG.89325"; transcript_id "MSTRG.89325.105"; exon_number "6";
chr19	StringTie	exon	38806461	38806595	1000	-	.	gene_id "MSTRG.89325"; transcript_id "MSTRG.89325.105"; exon_number "7";
chr19	StringTie	exon	38808744	38808948	1000	-	.	gene_id "MSTRG.89325"; transcript_id "MSTRG.89325.105"; exon_number "8";
chr19	StringTie	exon	38812431	38812519	1000	-	.	gene_id "MSTRG.89325"; transcript_id "MSTRG.89325.105"; exon_number "9";
chr19	StringTie	exon	38812842	38813141	1000	-	.	gene_id "MSTRG.89325"; transcript_id "MSTRG.89325.105"; exon_number "10";
chr19	StringTie	exon	38815430	38815717	1000	-	.	gene_id "MSTRG.89325"; transcript_id "MSTRG.89325.105"; exon_number "11";
chr19	StringTie	exon	38815857	38816007	1000	-	.	gene_id "MSTRG.89325"; transcript_id "MSTRG.89325.105"; exon_number "12";
chr19	StringTie	exon	38816284	38816355	1000	-	.	gene_id "MSTRG.89325"; transcript_id "MSTRG.89325.105"; exon_number "13";
chr19	StringTie	exon	38816453	38816523	1000	-	.	gene_id "MSTRG.89325"; transcript_id "MSTRG.89325.105"; exon_number "14";
chr19	StringTie	exon	38817065	38817129	1000	-	.	gene_id "MSTRG.89325"; transcript_id "MSTRG.89325.105"; exon_number "15";
chr19	StringTie	exon	38817316	38817364	1000	-	.	gene_id "MSTRG.89325"; transcript_id "MSTRG.89325.105"; exon_number "16";
chr19	StringTie	exon	38817451	38817575	1000	-	.	gene_id "MSTRG.89325"; transcript_id "MSTRG.89325.105"; exon_number "17";
chr19	StringTie	exon	38831078	38831166	1000	-	.	gene_id "MSTRG.89325"; transcript_id "MSTRG.89325.105"; exon_number "18";
chr19	StringTie	exon	38831309	38831516	1000	-	.	gene_id "MSTRG.89325"; transcript_id "MSTRG.89325.105"; exon_number "19";
chr19	StringTie	exon	38831721	38831877	1000	-	.	gene_id "MSTRG.89325"; transcript_id "MSTRG.89325.105"; exon_number "20";
chr19	StringTie	exon	38837384	38837479	1000	-	.	gene_id "MSTRG.89325"; transcript_id "MSTRG.89325.105"; exon_number "21";
chr19	StringTie	exon	38837594	38837651	1000	-	.	gene_id "MSTRG.89325"; transcript_id "MSTRG.89325.105"; exon_number "22";
chr19	StringTie	exon	38838397	38838598	1000	-	.	gene_id "MSTRG.89325"; transcript_id "MSTRG.89325.105"; exon_number "23";
chr19	StringTie	exon	38838894	38839015	1000	-	.	gene_id "MSTRG.89325"; transcript_id "MSTRG.89325.105"; exon_number "24";
chr19	StringTie	exon	38840096	38840376	1000	-	.	gene_id "MSTRG.89325"; transcript_id "MSTRG.89325.105"; exon_number "25";
chr19	StringTie	exon	38840488	38840559	1000	-	.	gene_id "MSTRG.89325"; transcript_id "MSTRG.89325.105"; exon_number "26";
chr19	StringTie	exon	38843842	38843914	1000	-	.	gene_id "MSTRG.89325"; transcript_id "MSTRG.89325.105"; exon_number "27";
chr19	StringTie	exon	38844008	38844104	1000	-	.	gene_id "MSTRG.89325"; transcript_id "MSTRG.89325.105"; exon_number "28";
chr19	StringTie	exon	38845650	38845735	1000	-	.	gene_id "MSTRG.89325"; transcript_id "MSTRG.89325.105"; exon_number "29";
chr19	StringTie	exon	38845853	38846090	1000	-	.	gene_id "MSTRG.89325"; transcript_id "MSTRG.89325.105"; exon_number "30";
chr19	StringTie	exon	38847316	38847434	1000	-	.	gene_id "MSTRG.89325"; transcript_id "MSTRG.89325.105"; exon_number "31";
chr19	StringTie	exon	38849700	38850196	1000	-	.	gene_id "MSTRG.89325"; transcript_id "MSTRG.89325.105"; exon_number "32";
chr19	StringTie	transcript	38801674	38857137	1000	-	.	gene_id "MSTRG.89325"; transcript_id "MSTRG.89325.107";
chr19	StringTie	exon	38801674	38801776	1000	-	.	gene_id "MSTRG.89325"; transcript_id "MSTRG.89325.107"; exon_number "1";
chr19	StringTie	exon	38801807	38801910	1000	-	.	gene_id "MSTRG.89325"; transcript_id "MSTRG.89325.107"; exon_number "2";
chr19	StringTie	exon	38801992	38802157	1000	-	.	gene_id "MSTRG.89325"; transcript_id "MSTRG.89325.107"; exon_number "3";
chr19	StringTie	exon	38802316	38802404	1000	-	.	gene_id "MSTRG.89325"; transcript_id "MSTRG.89325.107"; exon_number "4";
chr19	StringTie	exon	38803522	38803551	1000	-	.	gene_id "MSTRG.89325"; transcript_id "MSTRG.89325.107"; exon_number "5";
chr19	StringTie	exon	38803742	38803780	1000	-	.	gene_id "MSTRG.89325"; transcript_id "MSTRG.89325.107"; exon_number "6";
chr19	StringTie	exon	38803869	38803895	1000	-	.	gene_id "MSTRG.89325"; transcript_id "MSTRG.89325.107"; exon_number "7";
chr19	StringTie	exon	38806461	38806595	1000	-	.	gene_id "MSTRG.89325"; transcript_id "MSTRG.89325.107"; exon_number "8";
chr19	StringTie	exon	38808744	38808948	1000	-	.	gene_id "MSTRG.89325"; transcript_id "MSTRG.89325.107"; exon_number "9";
chr19	StringTie	exon	38812431	38812519	1000	-	.	gene_id "MSTRG.89325"; transcript_id "MSTRG.89325.107"; exon_number "10";
chr19	StringTie	exon	38812842	38813817	1000	-	.	gene_id "MSTRG.89325"; transcript_id "MSTRG.89325.107"; exon_number "11";
chr19	StringTie	exon	38815430	38815717	1000	-	.	gene_id "MSTRG.89325"; transcript_id "MSTRG.89325.107"; exon_number "12";
chr19	StringTie	exon	38815857	38816007	1000	-	.	gene_id "MSTRG.89325"; transcript_id "MSTRG.89325.107"; exon_number "13";
chr19	StringTie	exon	38816284	38816355	1000	-	.	gene_id "MSTRG.89325"; transcript_id "MSTRG.89325.107"; exon_number "14";
chr19	StringTie	exon	38816453	38816523	1000	-	.	gene_id "MSTRG.89325"; transcript_id "MSTRG.89325.107"; exon_number "15";
chr19	StringTie	exon	38817065	38817129	1000	-	.	gene_id "MSTRG.89325"; transcript_id "MSTRG.89325.107"; exon_number "16";
chr19	StringTie	exon	38817316	38817364	1000	-	.	gene_id "MSTRG.89325"; transcript_id "MSTRG.89325.107"; exon_number "17";
chr19	StringTie	exon	38817451	38817575	1000	-	.	gene_id "MSTRG.89325"; transcript_id "MSTRG.89325.107"; exon_number "18";
chr19	StringTie	exon	38831078	38831166	1000	-	.	gene_id "MSTRG.89325"; transcript_id "MSTRG.89325.107"; exon_number "19";
chr19	StringTie	exon	38831309	38836780	1000	-	.	gene_id "MSTRG.89325"; transcript_id "MSTRG.89325.107"; exon_number "20";
chr19	StringTie	exon	38837384	38837479	1000	-	.	gene_id "MSTRG.89325"; transcript_id "MSTRG.89325.107"; exon_number "21";
chr19	StringTie	exon	38837594	38837651	1000	-	.	gene_id "MSTRG.89325"; transcript_id "MSTRG.89325.107"; exon_number "22";
chr19	StringTie	exon	38838397	38838598	1000	-	.	gene_id "MSTRG.89325"; transcript_id "MSTRG.89325.107"; exon_number "23";
chr19	StringTie	exon	38838894	38839015	1000	-	.	gene_id "MSTRG.89325"; transcript_id "MSTRG.89325.107"; exon_number "24";
chr19	StringTie	exon	38840096	38840376	1000	-	.	gene_id "MSTRG.89325"; transcript_id "MSTRG.89325.107"; exon_number "25";
chr19	StringTie	exon	38840488	38840559	1000	-	.	gene_id "MSTRG.89325"; transcript_id "MSTRG.89325.107"; exon_number "26";
chr19	StringTie	exon	38843842	38843914	1000	-	.	gene_id "MSTRG.89325"; transcript_id "MSTRG.89325.107"; exon_number "27";
chr19	StringTie	exon	38844008	38844104	1000	-	.	gene_id "MSTRG.89325"; transcript_id "MSTRG.89325.107"; exon_number "28";
chr19	StringTie	exon	38845650	38845735	1000	-	.	gene_id "MSTRG.89325"; transcript_id "MSTRG.89325.107"; exon_number "29";
chr19	StringTie	exon	38845853	38846090	1000	-	.	gene_id "MSTRG.89325"; transcript_id "MSTRG.89325.107"; exon_number "30";
chr19	StringTie	exon	38847316	38847434	1000	-	.	gene_id "MSTRG.89325"; transcript_id "MSTRG.89325.107"; exon_number "31";
chr19	StringTie	exon	38852296	38856169	1000	-	.	gene_id "MSTRG.89325"; transcript_id "MSTRG.89325.107"; exon_number "32";
chr19	StringTie	exon	38856384	38857137	1000	-	.	gene_id "MSTRG.89325"; transcript_id "MSTRG.89325.107"; exon_number "33";
chr19	StringTie	transcript	38801677	38852559	1000	-	.	gene_id "MSTRG.89325"; transcript_id "MSTRG.89325.108";
chr19	StringTie	exon	38801677	38801910	1000	-	.	gene_id "MSTRG.89325"; transcript_id "MSTRG.89325.108"; exon_number "1";
chr19	StringTie	exon	38801992	38802157	1000	-	.	gene_id "MSTRG.89325"; transcript_id "MSTRG.89325.108"; exon_number "2";
chr19	StringTie	exon	38802316	38802404	1000	-	.	gene_id "MSTRG.89325"; transcript_id "MSTRG.89325.108"; exon_number "3";
chr19	StringTie	exon	38803522	38803551	1000	-	.	gene_id "MSTRG.89325"; transcript_id "MSTRG.89325.108"; exon_number "4";
chr19	StringTie	exon	38803742	38803780	1000	-	.	gene_id "MSTRG.89325"; transcript_id "MSTRG.89325.108"; exon_number "5";
chr19	StringTie	exon	38803869	38803895	1000	-	.	gene_id "MSTRG.89325"; transcript_id "MSTRG.89325.108"; exon_number "6";
chr19	StringTie	exon	38806461	38806595	1000	-	.	gene_id "MSTRG.89325"; transcript_id "MSTRG.89325.108"; exon_number "7";
chr19	StringTie	exon	38808744	38808948	1000	-	.	gene_id "MSTRG.89325"; transcript_id "MSTRG.89325.108"; exon_number "8";
chr19	StringTie	exon	38812431	38812519	1000	-	.	gene_id "MSTRG.89325"; transcript_id "MSTRG.89325.108"; exon_number "9";
chr19	StringTie	exon	38812842	38813817	1000	-	.	gene_id "MSTRG.89325"; transcript_id "MSTRG.89325.108"; exon_number "10";
chr19	StringTie	exon	38815430	38815717	1000	-	.	gene_id "MSTRG.89325"; transcript_id "MSTRG.89325.108"; exon_number "11";
chr19	StringTie	exon	38815857	38816007	1000	-	.	gene_id "MSTRG.89325"; transcript_id "MSTRG.89325.108"; exon_number "12";
chr19	StringTie	exon	38816284	38816355	1000	-	.	gene_id "MSTRG.89325"; transcript_id "MSTRG.89325.108"; exon_number "13";
chr19	StringTie	exon	38816453	38816523	1000	-	.	gene_id "MSTRG.89325"; transcript_id "MSTRG.89325.108"; exon_number "14";
chr19	StringTie	exon	38817065	38817129	1000	-	.	gene_id "MSTRG.89325"; transcript_id "MSTRG.89325.108"; exon_number "15";
chr19	StringTie	exon	38817316	38817364	1000	-	.	gene_id "MSTRG.89325"; transcript_id "MSTRG.89325.108"; exon_number "16";
chr19	StringTie	exon	38817451	38817575	1000	-	.	gene_id "MSTRG.89325"; transcript_id "MSTRG.89325.108"; exon_number "17";
chr19	StringTie	exon	38831078	38831166	1000	-	.	gene_id "MSTRG.89325"; transcript_id "MSTRG.89325.108"; exon_number "18";
chr19	StringTie	exon	38831309	38831333	1000	-	.	gene_id "MSTRG.89325"; transcript_id "MSTRG.89325.108"; exon_number "19";
chr19	StringTie	exon	38836364	38836780	1000	-	.	gene_id "MSTRG.89325"; transcript_id "MSTRG.89325.108"; exon_number "20";
chr19	StringTie	exon	38837384	38837479	1000	-	.	gene_id "MSTRG.89325"; transcript_id "MSTRG.89325.108"; exon_number "21";
chr19	StringTie	exon	38837594	38837651	1000	-	.	gene_id "MSTRG.89325"; transcript_id "MSTRG.89325.108"; exon_number "22";
chr19	StringTie	exon	38838397	38838598	1000	-	.	gene_id "MSTRG.89325"; transcript_id "MSTRG.89325.108"; exon_number "23";
chr19	StringTie	exon	38838894	38839015	1000	-	.	gene_id "MSTRG.89325"; transcript_id "MSTRG.89325.108"; exon_number "24";
chr19	StringTie	exon	38840096	38840376	1000	-	.	gene_id "MSTRG.89325"; transcript_id "MSTRG.89325.108"; exon_number "25";
chr19	StringTie	exon	38840488	38840559	1000	-	.	gene_id "MSTRG.89325"; transcript_id "MSTRG.89325.108"; exon_number "26";
chr19	StringTie	exon	38843842	38843914	1000	-	.	gene_id "MSTRG.89325"; transcript_id "MSTRG.89325.108"; exon_number "27";
chr19	StringTie	exon	38844008	38844104	1000	-	.	gene_id "MSTRG.89325"; transcript_id "MSTRG.89325.108"; exon_number "28";
chr19	StringTie	exon	38845650	38845735	1000	-	.	gene_id "MSTRG.89325"; transcript_id "MSTRG.89325.108"; exon_number "29";
chr19	StringTie	exon	38845853	38846090	1000	-	.	gene_id "MSTRG.89325"; transcript_id "MSTRG.89325.108"; exon_number "30";
chr19	StringTie	exon	38847316	38847434	1000	-	.	gene_id "MSTRG.89325"; transcript_id "MSTRG.89325.108"; exon_number "31";
chr19	StringTie	exon	38849871	38850206	1000	-	.	gene_id "MSTRG.89325"; transcript_id "MSTRG.89325.108"; exon_number "32";
chr19	StringTie	exon	38852296	38852559	1000	-	.	gene_id "MSTRG.89325"; transcript_id "MSTRG.89325.108"; exon_number "33";
chr19	StringTie	transcript	38801677	38849512	1000	-	.	gene_id "MSTRG.89325"; transcript_id "MSTRG.89325.109";
chr19	StringTie	exon	38801677	38801910	1000	-	.	gene_id "MSTRG.89325"; transcript_id "MSTRG.89325.109"; exon_number "1";
chr19	StringTie	exon	38801992	38802157	1000	-	.	gene_id "MSTRG.89325"; transcript_id "MSTRG.89325.109"; exon_number "2";
chr19	StringTie	exon	38802316	38802404	1000	-	.	gene_id "MSTRG.89325"; transcript_id "MSTRG.89325.109"; exon_number "3";
chr19	StringTie	exon	38803522	38803551	1000	-	.	gene_id "MSTRG.89325"; transcript_id "MSTRG.89325.109"; exon_number "4";
chr19	StringTie	exon	38803742	38803780	1000	-	.	gene_id "MSTRG.89325"; transcript_id "MSTRG.89325.109"; exon_number "5";
chr19	StringTie	exon	38803869	38803895	1000	-	.	gene_id "MSTRG.89325"; transcript_id "MSTRG.89325.109"; exon_number "6";
chr19	StringTie	exon	38806461	38806595	1000	-	.	gene_id "MSTRG.89325"; transcript_id "MSTRG.89325.109"; exon_number "7";
chr19	StringTie	exon	38808744	38808948	1000	-	.	gene_id "MSTRG.89325"; transcript_id "MSTRG.89325.109"; exon_number "8";
chr19	StringTie	exon	38812431	38813141	1000	-	.	gene_id "MSTRG.89325"; transcript_id "MSTRG.89325.109"; exon_number "9";
chr19	StringTie	exon	38815430	38815717	1000	-	.	gene_id "MSTRG.89325"; transcript_id "MSTRG.89325.109"; exon_number "10";
chr19	StringTie	exon	38815857	38816007	1000	-	.	gene_id "MSTRG.89325"; transcript_id "MSTRG.89325.109"; exon_number "11";
chr19	StringTie	exon	38816284	38816355	1000	-	.	gene_id "MSTRG.89325"; transcript_id "MSTRG.89325.109"; exon_number "12";
chr19	StringTie	exon	38816453	38816523	1000	-	.	gene_id "MSTRG.89325"; transcript_id "MSTRG.89325.109"; exon_number "13";
chr19	StringTie	exon	38817065	38817129	1000	-	.	gene_id "MSTRG.89325"; transcript_id "MSTRG.89325.109"; exon_number "14";
chr19	StringTie	exon	38817316	38817364	1000	-	.	gene_id "MSTRG.89325"; transcript_id "MSTRG.89325.109"; exon_number "15";
chr19	StringTie	exon	38817451	38817575	1000	-	.	gene_id "MSTRG.89325"; transcript_id "MSTRG.89325.109"; exon_number "16";
chr19	StringTie	exon	38831078	38831166	1000	-	.	gene_id "MSTRG.89325"; transcript_id "MSTRG.89325.109"; exon_number "17";
chr19	StringTie	exon	38831309	38831516	1000	-	.	gene_id "MSTRG.89325"; transcript_id "MSTRG.89325.109"; exon_number "18";
chr19	StringTie	exon	38831721	38831877	1000	-	.	gene_id "MSTRG.89325"; transcript_id "MSTRG.89325.109"; exon_number "19";
chr19	StringTie	exon	38836718	38836780	1000	-	.	gene_id "MSTRG.89325"; transcript_id "MSTRG.89325.109"; exon_number "20";
chr19	StringTie	exon	38837384	38837479	1000	-	.	gene_id "MSTRG.89325"; transcript_id "MSTRG.89325.109"; exon_number "21";
chr19	StringTie	exon	38837594	38837651	1000	-	.	gene_id "MSTRG.89325"; transcript_id "MSTRG.89325.109"; exon_number "22";
chr19	StringTie	exon	38838397	38838598	1000	-	.	gene_id "MSTRG.89325"; transcript_id "MSTRG.89325.109"; exon_number "23";
chr19	StringTie	exon	38838894	38839015	1000	-	.	gene_id "MSTRG.89325"; transcript_id "MSTRG.89325.109"; exon_number "24";
chr19	StringTie	exon	38840096	38840376	1000	-	.	gene_id "MSTRG.89325"; transcript_id "MSTRG.89325.109"; exon_number "25";
chr19	StringTie	exon	38840488	38840559	1000	-	.	gene_id "MSTRG.89325"; transcript_id "MSTRG.89325.109"; exon_number "26";
chr19	StringTie	exon	38843842	38843914	1000	-	.	gene_id "MSTRG.89325"; transcript_id "MSTRG.89325.109"; exon_number "27";
chr19	StringTie	exon	38844008	38844104	1000	-	.	gene_id "MSTRG.89325"; transcript_id "MSTRG.89325.109"; exon_number "28";
chr19	StringTie	exon	38845650	38845735	1000	-	.	gene_id "MSTRG.89325"; transcript_id "MSTRG.89325.109"; exon_number "29";
chr19	StringTie	exon	38845853	38846090	1000	-	.	gene_id "MSTRG.89325"; transcript_id "MSTRG.89325.109"; exon_number "30";
chr19	StringTie	exon	38847316	38847434	1000	-	.	gene_id "MSTRG.89325"; transcript_id "MSTRG.89325.109"; exon_number "31";
chr19	StringTie	exon	38849308	38849512	1000	-	.	gene_id "MSTRG.89325"; transcript_id "MSTRG.89325.109"; exon_number "32";
chr19	StringTie	transcript	38801677	38850243	1000	-	.	gene_id "MSTRG.89325"; transcript_id "MSTRG.89325.110";
chr19	StringTie	exon	38801677	38801910	1000	-	.	gene_id "MSTRG.89325"; transcript_id "MSTRG.89325.110"; exon_number "1";
chr19	StringTie	exon	38801992	38802157	1000	-	.	gene_id "MSTRG.89325"; transcript_id "MSTRG.89325.110"; exon_number "2";
chr19	StringTie	exon	38802316	38802404	1000	-	.	gene_id "MSTRG.89325"; transcript_id "MSTRG.89325.110"; exon_number "3";
chr19	StringTie	exon	38803522	38803780	1000	-	.	gene_id "MSTRG.89325"; transcript_id "MSTRG.89325.110"; exon_number "4";
chr19	StringTie	exon	38803869	38803895	1000	-	.	gene_id "MSTRG.89325"; transcript_id "MSTRG.89325.110"; exon_number "5";
chr19	StringTie	exon	38806461	38806595	1000	-	.	gene_id "MSTRG.89325"; transcript_id "MSTRG.89325.110"; exon_number "6";
chr19	StringTie	exon	38812431	38812519	1000	-	.	gene_id "MSTRG.89325"; transcript_id "MSTRG.89325.110"; exon_number "7";
chr19	StringTie	exon	38812842	38815717	1000	-	.	gene_id "MSTRG.89325"; transcript_id "MSTRG.89325.110"; exon_number "8";
chr19	StringTie	exon	38815857	38816007	1000	-	.	gene_id "MSTRG.89325"; transcript_id "MSTRG.89325.110"; exon_number "9";
chr19	StringTie	exon	38816284	38816355	1000	-	.	gene_id "MSTRG.89325"; transcript_id "MSTRG.89325.110"; exon_number "10";
chr19	StringTie	exon	38816453	38816523	1000	-	.	gene_id "MSTRG.89325"; transcript_id "MSTRG.89325.110"; exon_number "11";
chr19	StringTie	exon	38817065	38817129	1000	-	.	gene_id "MSTRG.89325"; transcript_id "MSTRG.89325.110"; exon_number "12";
chr19	StringTie	exon	38817316	38817364	1000	-	.	gene_id "MSTRG.89325"; transcript_id "MSTRG.89325.110"; exon_number "13";
chr19	StringTie	exon	38817451	38817575	1000	-	.	gene_id "MSTRG.89325"; transcript_id "MSTRG.89325.110"; exon_number "14";
chr19	StringTie	exon	38831078	38831166	1000	-	.	gene_id "MSTRG.89325"; transcript_id "MSTRG.89325.110"; exon_number "15";
chr19	StringTie	exon	38831320	38831516	1000	-	.	gene_id "MSTRG.89325"; transcript_id "MSTRG.89325.110"; exon_number "16";
chr19	StringTie	exon	38831721	38831987	1000	-	.	gene_id "MSTRG.89325"; transcript_id "MSTRG.89325.110"; exon_number "17";
chr19	StringTie	exon	38837384	38837479	1000	-	.	gene_id "MSTRG.89325"; transcript_id "MSTRG.89325.110"; exon_number "18";
chr19	StringTie	exon	38837594	38837651	1000	-	.	gene_id "MSTRG.89325"; transcript_id "MSTRG.89325.110"; exon_number "19";
chr19	StringTie	exon	38838397	38838598	1000	-	.	gene_id "MSTRG.89325"; transcript_id "MSTRG.89325.110"; exon_number "20";
chr19	StringTie	exon	38838894	38839015	1000	-	.	gene_id "MSTRG.89325"; transcript_id "MSTRG.89325.110"; exon_number "21";
chr19	StringTie	exon	38840096	38840376	1000	-	.	gene_id "MSTRG.89325"; transcript_id "MSTRG.89325.110"; exon_number "22";
chr19	StringTie	exon	38840488	38840559	1000	-	.	gene_id "MSTRG.89325"; transcript_id "MSTRG.89325.110"; exon_number "23";
chr19	StringTie	exon	38843842	38843914	1000	-	.	gene_id "MSTRG.89325"; transcript_id "MSTRG.89325.110"; exon_number "24";
chr19	StringTie	exon	38844008	38844104	1000	-	.	gene_id "MSTRG.89325"; transcript_id "MSTRG.89325.110"; exon_number "25";
chr19	StringTie	exon	38845650	38845735	1000	-	.	gene_id "MSTRG.89325"; transcript_id "MSTRG.89325.110"; exon_number "26";
chr19	StringTie	exon	38845853	38846090	1000	-	.	gene_id "MSTRG.89325"; transcript_id "MSTRG.89325.110"; exon_number "27";
chr19	StringTie	exon	38847316	38847434	1000	-	.	gene_id "MSTRG.89325"; transcript_id "MSTRG.89325.110"; exon_number "28";
chr19	StringTie	exon	38849700	38850243	1000	-	.	gene_id "MSTRG.89325"; transcript_id "MSTRG.89325.110"; exon_number "29";
chr19	StringTie	transcript	38801681	38852325	1000	-	.	gene_id "MSTRG.89325"; transcript_id "MSTRG.89325.112";
chr19	StringTie	exon	38801681	38801910	1000	-	.	gene_id "MSTRG.89325"; transcript_id "MSTRG.89325.112"; exon_number "1";
chr19	StringTie	exon	38801992	38802157	1000	-	.	gene_id "MSTRG.89325"; transcript_id "MSTRG.89325.112"; exon_number "2";
chr19	StringTie	exon	38802316	38802404	1000	-	.	gene_id "MSTRG.89325"; transcript_id "MSTRG.89325.112"; exon_number "3";
chr19	StringTie	exon	38803522	38803551	1000	-	.	gene_id "MSTRG.89325"; transcript_id "MSTRG.89325.112"; exon_number "4";
chr19	StringTie	exon	38803742	38803780	1000	-	.	gene_id "MSTRG.89325"; transcript_id "MSTRG.89325.112"; exon_number "5";
chr19	StringTie	exon	38803869	38803895	1000	-	.	gene_id "MSTRG.89325"; transcript_id "MSTRG.89325.112"; exon_number "6";
chr19	StringTie	exon	38806461	38806595	1000	-	.	gene_id "MSTRG.89325"; transcript_id "MSTRG.89325.112"; exon_number "7";
chr19	StringTie	exon	38808744	38808948	1000	-	.	gene_id "MSTRG.89325"; transcript_id "MSTRG.89325.112"; exon_number "8";
chr19	StringTie	exon	38812431	38812519	1000	-	.	gene_id "MSTRG.89325"; transcript_id "MSTRG.89325.112"; exon_number "9";
chr19	StringTie	exon	38812842	38815717	1000	-	.	gene_id "MSTRG.89325"; transcript_id "MSTRG.89325.112"; exon_number "10";
chr19	StringTie	exon	38815857	38816007	1000	-	.	gene_id "MSTRG.89325"; transcript_id "MSTRG.89325.112"; exon_number "11";
chr19	StringTie	exon	38816284	38816355	1000	-	.	gene_id "MSTRG.89325"; transcript_id "MSTRG.89325.112"; exon_number "12";
chr19	StringTie	exon	38816453	38816523	1000	-	.	gene_id "MSTRG.89325"; transcript_id "MSTRG.89325.112"; exon_number "13";
chr19	StringTie	exon	38817065	38817129	1000	-	.	gene_id "MSTRG.89325"; transcript_id "MSTRG.89325.112"; exon_number "14";
chr19	StringTie	exon	38817316	38817364	1000	-	.	gene_id "MSTRG.89325"; transcript_id "MSTRG.89325.112"; exon_number "15";
chr19	StringTie	exon	38817451	38817575	1000	-	.	gene_id "MSTRG.89325"; transcript_id "MSTRG.89325.112"; exon_number "16";
chr19	StringTie	exon	38831078	38831166	1000	-	.	gene_id "MSTRG.89325"; transcript_id "MSTRG.89325.112"; exon_number "17";
chr19	StringTie	exon	38831309	38831516	1000	-	.	gene_id "MSTRG.89325"; transcript_id "MSTRG.89325.112"; exon_number "18";
chr19	StringTie	exon	38831696	38831790	1000	-	.	gene_id "MSTRG.89325"; transcript_id "MSTRG.89325.112"; exon_number "19";
chr19	StringTie	exon	38837384	38837479	1000	-	.	gene_id "MSTRG.89325"; transcript_id "MSTRG.89325.112"; exon_number "20";
chr19	StringTie	exon	38837594	38837651	1000	-	.	gene_id "MSTRG.89325"; transcript_id "MSTRG.89325.112"; exon_number "21";
chr19	StringTie	exon	38838397	38838598	1000	-	.	gene_id "MSTRG.89325"; transcript_id "MSTRG.89325.112"; exon_number "22";
chr19	StringTie	exon	38838894	38839015	1000	-	.	gene_id "MSTRG.89325"; transcript_id "MSTRG.89325.112"; exon_number "23";
chr19	StringTie	exon	38840096	38840559	1000	-	.	gene_id "MSTRG.89325"; transcript_id "MSTRG.89325.112"; exon_number "24";
chr19	StringTie	exon	38843842	38843914	1000	-	.	gene_id "MSTRG.89325"; transcript_id "MSTRG.89325.112"; exon_number "25";
chr19	StringTie	exon	38844008	38844104	1000	-	.	gene_id "MSTRG.89325"; transcript_id "MSTRG.89325.112"; exon_number "26";
chr19	StringTie	exon	38845650	38845735	1000	-	.	gene_id "MSTRG.89325"; transcript_id "MSTRG.89325.112"; exon_number "27";
chr19	StringTie	exon	38845853	38846090	1000	-	.	gene_id "MSTRG.89325"; transcript_id "MSTRG.89325.112"; exon_number "28";
chr19	StringTie	exon	38847316	38847434	1000	-	.	gene_id "MSTRG.89325"; transcript_id "MSTRG.89325.112"; exon_number "29";
chr19	StringTie	exon	38852296	38852325	1000	-	.	gene_id "MSTRG.89325"; transcript_id "MSTRG.89325.112"; exon_number "30";
chr19	StringTie	transcript	38801685	38832284	1000	-	.	gene_id "MSTRG.89325"; transcript_id "MSTRG.89325.113";
chr19	StringTie	exon	38801685	38801910	1000	-	.	gene_id "MSTRG.89325"; transcript_id "MSTRG.89325.113"; exon_number "1";
chr19	StringTie	exon	38801992	38802157	1000	-	.	gene_id "MSTRG.89325"; transcript_id "MSTRG.89325.113"; exon_number "2";
chr19	StringTie	exon	38802316	38802404	1000	-	.	gene_id "MSTRG.89325"; transcript_id "MSTRG.89325.113"; exon_number "3";
chr19	StringTie	exon	38803522	38803895	1000	-	.	gene_id "MSTRG.89325"; transcript_id "MSTRG.89325.113"; exon_number "4";
chr19	StringTie	exon	38806461	38806595	1000	-	.	gene_id "MSTRG.89325"; transcript_id "MSTRG.89325.113"; exon_number "5";
chr19	StringTie	exon	38812431	38813141	1000	-	.	gene_id "MSTRG.89325"; transcript_id "MSTRG.89325.113"; exon_number "6";
chr19	StringTie	exon	38815394	38815717	1000	-	.	gene_id "MSTRG.89325"; transcript_id "MSTRG.89325.113"; exon_number "7";
chr19	StringTie	exon	38815857	38816007	1000	-	.	gene_id "MSTRG.89325"; transcript_id "MSTRG.89325.113"; exon_number "8";
chr19	StringTie	exon	38816284	38816355	1000	-	.	gene_id "MSTRG.89325"; transcript_id "MSTRG.89325.113"; exon_number "9";
chr19	StringTie	exon	38816453	38816523	1000	-	.	gene_id "MSTRG.89325"; transcript_id "MSTRG.89325.113"; exon_number "10";
chr19	StringTie	exon	38817065	38817129	1000	-	.	gene_id "MSTRG.89325"; transcript_id "MSTRG.89325.113"; exon_number "11";
chr19	StringTie	exon	38817316	38817364	1000	-	.	gene_id "MSTRG.89325"; transcript_id "MSTRG.89325.113"; exon_number "12";
chr19	StringTie	exon	38817451	38817575	1000	-	.	gene_id "MSTRG.89325"; transcript_id "MSTRG.89325.113"; exon_number "13";
chr19	StringTie	exon	38831078	38831166	1000	-	.	gene_id "MSTRG.89325"; transcript_id "MSTRG.89325.113"; exon_number "14";
chr19	StringTie	exon	38831309	38831516	1000	-	.	gene_id "MSTRG.89325"; transcript_id "MSTRG.89325.113"; exon_number "15";
chr19	StringTie	exon	38831696	38832284	1000	-	.	gene_id "MSTRG.89325"; transcript_id "MSTRG.89325.113"; exon_number "16";
chr19	StringTie	transcript	38801699	38831825	1000	-	.	gene_id "MSTRG.89325"; transcript_id "MSTRG.89325.114";
chr19	StringTie	exon	38801699	38801910	1000	-	.	gene_id "MSTRG.89325"; transcript_id "MSTRG.89325.114"; exon_number "1";
chr19	StringTie	exon	38801992	38802404	1000	-	.	gene_id "MSTRG.89325"; transcript_id "MSTRG.89325.114"; exon_number "2";
chr19	StringTie	exon	38803522	38803551	1000	-	.	gene_id "MSTRG.89325"; transcript_id "MSTRG.89325.114"; exon_number "3";
chr19	StringTie	exon	38803742	38803780	1000	-	.	gene_id "MSTRG.89325"; transcript_id "MSTRG.89325.114"; exon_number "4";
chr19	StringTie	exon	38803869	38803895	1000	-	.	gene_id "MSTRG.89325"; transcript_id "MSTRG.89325.114"; exon_number "5";
chr19	StringTie	exon	38806461	38806595	1000	-	.	gene_id "MSTRG.89325"; transcript_id "MSTRG.89325.114"; exon_number "6";
chr19	StringTie	exon	38808744	38808948	1000	-	.	gene_id "MSTRG.89325"; transcript_id "MSTRG.89325.114"; exon_number "7";
chr19	StringTie	exon	38812431	38813141	1000	-	.	gene_id "MSTRG.89325"; transcript_id "MSTRG.89325.114"; exon_number "8";
chr19	StringTie	exon	38813503	38815717	1000	-	.	gene_id "MSTRG.89325"; transcript_id "MSTRG.89325.114"; exon_number "9";
chr19	StringTie	exon	38815857	38816007	1000	-	.	gene_id "MSTRG.89325"; transcript_id "MSTRG.89325.114"; exon_number "10";
chr19	StringTie	exon	38816284	38816355	1000	-	.	gene_id "MSTRG.89325"; transcript_id "MSTRG.89325.114"; exon_number "11";
chr19	StringTie	exon	38816453	38816523	1000	-	.	gene_id "MSTRG.89325"; transcript_id "MSTRG.89325.114"; exon_number "12";
chr19	StringTie	exon	38817071	38817129	1000	-	.	gene_id "MSTRG.89325"; transcript_id "MSTRG.89325.114"; exon_number "13";
chr19	StringTie	exon	38817316	38817364	1000	-	.	gene_id "MSTRG.89325"; transcript_id "MSTRG.89325.114"; exon_number "14";
chr19	StringTie	exon	38817451	38817575	1000	-	.	gene_id "MSTRG.89325"; transcript_id "MSTRG.89325.114"; exon_number "15";
chr19	StringTie	exon	38831078	38831166	1000	-	.	gene_id "MSTRG.89325"; transcript_id "MSTRG.89325.114"; exon_number "16";
chr19	StringTie	exon	38831320	38831516	1000	-	.	gene_id "MSTRG.89325"; transcript_id "MSTRG.89325.114"; exon_number "17";
chr19	StringTie	exon	38831721	38831825	1000	-	.	gene_id "MSTRG.89325"; transcript_id "MSTRG.89325.114"; exon_number "18";
chr19	StringTie	transcript	38801759	38813173	1000	-	.	gene_id "MSTRG.89325"; transcript_id "MSTRG.89325.115";
chr19	StringTie	exon	38801759	38801910	1000	-	.	gene_id "MSTRG.89325"; transcript_id "MSTRG.89325.115"; exon_number "1";
chr19	StringTie	exon	38801992	38802157	1000	-	.	gene_id "MSTRG.89325"; transcript_id "MSTRG.89325.115"; exon_number "2";
chr19	StringTie	exon	38802316	38802404	1000	-	.	gene_id "MSTRG.89325"; transcript_id "MSTRG.89325.115"; exon_number "3";
chr19	StringTie	exon	38803522	38803551	1000	-	.	gene_id "MSTRG.89325"; transcript_id "MSTRG.89325.115"; exon_number "4";
chr19	StringTie	exon	38803869	38803895	1000	-	.	gene_id "MSTRG.89325"; transcript_id "MSTRG.89325.115"; exon_number "5";
chr19	StringTie	exon	38806461	38806595	1000	-	.	gene_id "MSTRG.89325"; transcript_id "MSTRG.89325.115"; exon_number "6";
chr19	StringTie	exon	38808744	38808948	1000	-	.	gene_id "MSTRG.89325"; transcript_id "MSTRG.89325.115"; exon_number "7";
chr19	StringTie	exon	38812431	38812501	1000	-	.	gene_id "MSTRG.89325"; transcript_id "MSTRG.89325.115"; exon_number "8";
chr19	StringTie	exon	38812842	38813173	1000	-	.	gene_id "MSTRG.89325"; transcript_id "MSTRG.89325.115"; exon_number "9";
chr19	StringTie	transcript	38813492	38850596	1000	-	.	gene_id "MSTRG.89325"; transcript_id "MSTRG.89325.123";
chr19	StringTie	exon	38813492	38813817	1000	-	.	gene_id "MSTRG.89325"; transcript_id "MSTRG.89325.123"; exon_number "1";
chr19	StringTie	exon	38815430	38815717	1000	-	.	gene_id "MSTRG.89325"; transcript_id "MSTRG.89325.123"; exon_number "2";
chr19	StringTie	exon	38815857	38816007	1000	-	.	gene_id "MSTRG.89325"; transcript_id "MSTRG.89325.123"; exon_number "3";
chr19	StringTie	exon	38816284	38816355	1000	-	.	gene_id "MSTRG.89325"; transcript_id "MSTRG.89325.123"; exon_number "4";
chr19	StringTie	exon	38816453	38816523	1000	-	.	gene_id "MSTRG.89325"; transcript_id "MSTRG.89325.123"; exon_number "5";
chr19	StringTie	exon	38817065	38817129	1000	-	.	gene_id "MSTRG.89325"; transcript_id "MSTRG.89325.123"; exon_number "6";
chr19	StringTie	exon	38817316	38817364	1000	-	.	gene_id "MSTRG.89325"; transcript_id "MSTRG.89325.123"; exon_number "7";
chr19	StringTie	exon	38817451	38817575	1000	-	.	gene_id "MSTRG.89325"; transcript_id "MSTRG.89325.123"; exon_number "8";
chr19	StringTie	exon	38831078	38831166	1000	-	.	gene_id "MSTRG.89325"; transcript_id "MSTRG.89325.123"; exon_number "9";
chr19	StringTie	exon	38831309	38831516	1000	-	.	gene_id "MSTRG.89325"; transcript_id "MSTRG.89325.123"; exon_number "10";
chr19	StringTie	exon	38831721	38831987	1000	-	.	gene_id "MSTRG.89325"; transcript_id "MSTRG.89325.123"; exon_number "11";
chr19	StringTie	exon	38837384	38837479	1000	-	.	gene_id "MSTRG.89325"; transcript_id "MSTRG.89325.123"; exon_number "12";
chr19	StringTie	exon	38837594	38837651	1000	-	.	gene_id "MSTRG.89325"; transcript_id "MSTRG.89325.123"; exon_number "13";
chr19	StringTie	exon	38838397	38838598	1000	-	.	gene_id "MSTRG.89325"; transcript_id "MSTRG.89325.123"; exon_number "14";
chr19	StringTie	exon	38838894	38839015	1000	-	.	gene_id "MSTRG.89325"; transcript_id "MSTRG.89325.123"; exon_number "15";
chr19	StringTie	exon	38840096	38840376	1000	-	.	gene_id "MSTRG.89325"; transcript_id "MSTRG.89325.123"; exon_number "16";
chr19	StringTie	exon	38840488	38840559	1000	-	.	gene_id "MSTRG.89325"; transcript_id "MSTRG.89325.123"; exon_number "17";
chr19	StringTie	exon	38843842	38843914	1000	-	.	gene_id "MSTRG.89325"; transcript_id "MSTRG.89325.123"; exon_number "18";
chr19	StringTie	exon	38844008	38844104	1000	-	.	gene_id "MSTRG.89325"; transcript_id "MSTRG.89325.123"; exon_number "19";
chr19	StringTie	exon	38845650	38845735	1000	-	.	gene_id "MSTRG.89325"; transcript_id "MSTRG.89325.123"; exon_number "20";
chr19	StringTie	exon	38845853	38846090	1000	-	.	gene_id "MSTRG.89325"; transcript_id "MSTRG.89325.123"; exon_number "21";
chr19	StringTie	exon	38847316	38847434	1000	-	.	gene_id "MSTRG.89325"; transcript_id "MSTRG.89325.123"; exon_number "22";
chr19	StringTie	exon	38849700	38850596	1000	-	.	gene_id "MSTRG.89325"; transcript_id "MSTRG.89325.123"; exon_number "23";
chr19	StringTie	transcript	38813700	38832233	1000	-	.	gene_id "MSTRG.89325"; transcript_id "MSTRG.89325.124";
chr19	StringTie	exon	38813700	38813817	1000	-	.	gene_id "MSTRG.89325"; transcript_id "MSTRG.89325.124"; exon_number "1";
chr19	StringTie	exon	38815430	38815717	1000	-	.	gene_id "MSTRG.89325"; transcript_id "MSTRG.89325.124"; exon_number "2";
chr19	StringTie	exon	38815857	38816007	1000	-	.	gene_id "MSTRG.89325"; transcript_id "MSTRG.89325.124"; exon_number "3";
chr19	StringTie	exon	38816284	38816355	1000	-	.	gene_id "MSTRG.89325"; transcript_id "MSTRG.89325.124"; exon_number "4";
chr19	StringTie	exon	38816453	38816523	1000	-	.	gene_id "MSTRG.89325"; transcript_id "MSTRG.89325.124"; exon_number "5";
chr19	StringTie	exon	38817065	38817129	1000	-	.	gene_id "MSTRG.89325"; transcript_id "MSTRG.89325.124"; exon_number "6";
chr19	StringTie	exon	38817316	38817364	1000	-	.	gene_id "MSTRG.89325"; transcript_id "MSTRG.89325.124"; exon_number "7";
chr19	StringTie	exon	38817451	38817575	1000	-	.	gene_id "MSTRG.89325"; transcript_id "MSTRG.89325.124"; exon_number "8";
chr19	StringTie	exon	38831078	38831166	1000	-	.	gene_id "MSTRG.89325"; transcript_id "MSTRG.89325.124"; exon_number "9";
chr19	StringTie	exon	38831309	38831516	1000	-	.	gene_id "MSTRG.89325"; transcript_id "MSTRG.89325.124"; exon_number "10";
chr19	StringTie	exon	38831721	38831790	1000	-	.	gene_id "MSTRG.89325"; transcript_id "MSTRG.89325.124"; exon_number "11";
chr19	StringTie	exon	38832024	38832233	1000	-	.	gene_id "MSTRG.89325"; transcript_id "MSTRG.89325.124"; exon_number "12";
chr19	StringTie	transcript	38813789	38832230	1000	-	.	gene_id "MSTRG.89325"; transcript_id "MSTRG.89325.125";
chr19	StringTie	exon	38813789	38813817	1000	-	.	gene_id "MSTRG.89325"; transcript_id "MSTRG.89325.125"; exon_number "1";
chr19	StringTie	exon	38815330	38815717	1000	-	.	gene_id "MSTRG.89325"; transcript_id "MSTRG.89325.125"; exon_number "2";
chr19	StringTie	exon	38815857	38816007	1000	-	.	gene_id "MSTRG.89325"; transcript_id "MSTRG.89325.125"; exon_number "3";
chr19	StringTie	exon	38816284	38816355	1000	-	.	gene_id "MSTRG.89325"; transcript_id "MSTRG.89325.125"; exon_number "4";
chr19	StringTie	exon	38816453	38816523	1000	-	.	gene_id "MSTRG.89325"; transcript_id "MSTRG.89325.125"; exon_number "5";
chr19	StringTie	exon	38817065	38817129	1000	-	.	gene_id "MSTRG.89325"; transcript_id "MSTRG.89325.125"; exon_number "6";
chr19	StringTie	exon	38817316	38817364	1000	-	.	gene_id "MSTRG.89325"; transcript_id "MSTRG.89325.125"; exon_number "7";
chr19	StringTie	exon	38817451	38817575	1000	-	.	gene_id "MSTRG.89325"; transcript_id "MSTRG.89325.125"; exon_number "8";
chr19	StringTie	exon	38831078	38831166	1000	-	.	gene_id "MSTRG.89325"; transcript_id "MSTRG.89325.125"; exon_number "9";
chr19	StringTie	exon	38831309	38831516	1000	-	.	gene_id "MSTRG.89325"; transcript_id "MSTRG.89325.125"; exon_number "10";
chr19	StringTie	exon	38831696	38832230	1000	-	.	gene_id "MSTRG.89325"; transcript_id "MSTRG.89325.125"; exon_number "11";
chr19	StringTie	transcript	38813796	38832145	1000	-	.	gene_id "MSTRG.89325"; transcript_id "MSTRG.89325.126";
chr19	StringTie	exon	38813796	38813817	1000	-	.	gene_id "MSTRG.89325"; transcript_id "MSTRG.89325.126"; exon_number "1";
chr19	StringTie	exon	38815430	38815717	1000	-	.	gene_id "MSTRG.89325"; transcript_id "MSTRG.89325.126"; exon_number "2";
chr19	StringTie	exon	38815857	38816007	1000	-	.	gene_id "MSTRG.89325"; transcript_id "MSTRG.89325.126"; exon_number "3";
chr19	StringTie	exon	38816284	38816355	1000	-	.	gene_id "MSTRG.89325"; transcript_id "MSTRG.89325.126"; exon_number "4";
chr19	StringTie	exon	38816453	38816523	1000	-	.	gene_id "MSTRG.89325"; transcript_id "MSTRG.89325.126"; exon_number "5";
chr19	StringTie	exon	38817065	38817129	1000	-	.	gene_id "MSTRG.89325"; transcript_id "MSTRG.89325.126"; exon_number "6";
chr19	StringTie	exon	38817316	38817364	1000	-	.	gene_id "MSTRG.89325"; transcript_id "MSTRG.89325.126"; exon_number "7";
chr19	StringTie	exon	38817451	38817575	1000	-	.	gene_id "MSTRG.89325"; transcript_id "MSTRG.89325.126"; exon_number "8";
chr19	StringTie	exon	38831078	38831166	1000	-	.	gene_id "MSTRG.89325"; transcript_id "MSTRG.89325.126"; exon_number "9";
chr19	StringTie	exon	38831320	38831516	1000	-	.	gene_id "MSTRG.89325"; transcript_id "MSTRG.89325.126"; exon_number "10";
chr19	StringTie	exon	38831721	38832145	1000	-	.	gene_id "MSTRG.89325"; transcript_id "MSTRG.89325.126"; exon_number "11";
chr19	StringTie	transcript	38813796	38850141	1000	-	.	gene_id "MSTRG.89325"; transcript_id "MSTRG.89325.127";
chr19	StringTie	exon	38813796	38813817	1000	-	.	gene_id "MSTRG.89325"; transcript_id "MSTRG.89325.127"; exon_number "1";
chr19	StringTie	exon	38815430	38815717	1000	-	.	gene_id "MSTRG.89325"; transcript_id "MSTRG.89325.127"; exon_number "2";
chr19	StringTie	exon	38815857	38816007	1000	-	.	gene_id "MSTRG.89325"; transcript_id "MSTRG.89325.127"; exon_number "3";
chr19	StringTie	exon	38816284	38816355	1000	-	.	gene_id "MSTRG.89325"; transcript_id "MSTRG.89325.127"; exon_number "4";
chr19	StringTie	exon	38816453	38816523	1000	-	.	gene_id "MSTRG.89325"; transcript_id "MSTRG.89325.127"; exon_number "5";
chr19	StringTie	exon	38817065	38817129	1000	-	.	gene_id "MSTRG.89325"; transcript_id "MSTRG.89325.127"; exon_number "6";
chr19	StringTie	exon	38817316	38817364	1000	-	.	gene_id "MSTRG.89325"; transcript_id "MSTRG.89325.127"; exon_number "7";
chr19	StringTie	exon	38817451	38817575	1000	-	.	gene_id "MSTRG.89325"; transcript_id "MSTRG.89325.127"; exon_number "8";
chr19	StringTie	exon	38831078	38831166	1000	-	.	gene_id "MSTRG.89325"; transcript_id "MSTRG.89325.127"; exon_number "9";
chr19	StringTie	exon	38831309	38831516	1000	-	.	gene_id "MSTRG.89325"; transcript_id "MSTRG.89325.127"; exon_number "10";
chr19	StringTie	exon	38831721	38831790	1000	-	.	gene_id "MSTRG.89325"; transcript_id "MSTRG.89325.127"; exon_number "11";
chr19	StringTie	exon	38837384	38837479	1000	-	.	gene_id "MSTRG.89325"; transcript_id "MSTRG.89325.127"; exon_number "12";
chr19	StringTie	exon	38837594	38837651	1000	-	.	gene_id "MSTRG.89325"; transcript_id "MSTRG.89325.127"; exon_number "13";
chr19	StringTie	exon	38838397	38838598	1000	-	.	gene_id "MSTRG.89325"; transcript_id "MSTRG.89325.127"; exon_number "14";
chr19	StringTie	exon	38838894	38839015	1000	-	.	gene_id "MSTRG.89325"; transcript_id "MSTRG.89325.127"; exon_number "15";
chr19	StringTie	exon	38840096	38840186	1000	-	.	gene_id "MSTRG.89325"; transcript_id "MSTRG.89325.127"; exon_number "16";
chr19	StringTie	exon	38840488	38840559	1000	-	.	gene_id "MSTRG.89325"; transcript_id "MSTRG.89325.127"; exon_number "17";
chr19	StringTie	exon	38841613	38841682	1000	-	.	gene_id "MSTRG.89325"; transcript_id "MSTRG.89325.127"; exon_number "18";
chr19	StringTie	exon	38843842	38843914	1000	-	.	gene_id "MSTRG.89325"; transcript_id "MSTRG.89325.127"; exon_number "19";
chr19	StringTie	exon	38844008	38844104	1000	-	.	gene_id "MSTRG.89325"; transcript_id "MSTRG.89325.127"; exon_number "20";
chr19	StringTie	exon	38845650	38845735	1000	-	.	gene_id "MSTRG.89325"; transcript_id "MSTRG.89325.127"; exon_number "21";
chr19	StringTie	exon	38845853	38846090	1000	-	.	gene_id "MSTRG.89325"; transcript_id "MSTRG.89325.127"; exon_number "22";
chr19	StringTie	exon	38847316	38847434	1000	-	.	gene_id "MSTRG.89325"; transcript_id "MSTRG.89325.127"; exon_number "23";
chr19	StringTie	exon	38849700	38850141	1000	-	.	gene_id "MSTRG.89325"; transcript_id "MSTRG.89325.127"; exon_number "24";
chr19	StringTie	transcript	38815277	38832580	1000	-	.	gene_id "MSTRG.89325"; transcript_id "MSTRG.89325.128";
chr19	StringTie	exon	38815277	38815717	1000	-	.	gene_id "MSTRG.89325"; transcript_id "MSTRG.89325.128"; exon_number "1";
chr19	StringTie	exon	38815857	38816007	1000	-	.	gene_id "MSTRG.89325"; transcript_id "MSTRG.89325.128"; exon_number "2";
chr19	StringTie	exon	38816284	38816355	1000	-	.	gene_id "MSTRG.89325"; transcript_id "MSTRG.89325.128"; exon_number "3";
chr19	StringTie	exon	38816453	38816523	1000	-	.	gene_id "MSTRG.89325"; transcript_id "MSTRG.89325.128"; exon_number "4";
chr19	StringTie	exon	38817065	38817129	1000	-	.	gene_id "MSTRG.89325"; transcript_id "MSTRG.89325.128"; exon_number "5";
chr19	StringTie	exon	38817316	38817364	1000	-	.	gene_id "MSTRG.89325"; transcript_id "MSTRG.89325.128"; exon_number "6";
chr19	StringTie	exon	38817451	38817575	1000	-	.	gene_id "MSTRG.89325"; transcript_id "MSTRG.89325.128"; exon_number "7";
chr19	StringTie	exon	38828569	38830140	1000	-	.	gene_id "MSTRG.89325"; transcript_id "MSTRG.89325.128"; exon_number "8";
chr19	StringTie	exon	38831078	38831166	1000	-	.	gene_id "MSTRG.89325"; transcript_id "MSTRG.89325.128"; exon_number "9";
chr19	StringTie	exon	38831309	38831516	1000	-	.	gene_id "MSTRG.89325"; transcript_id "MSTRG.89325.128"; exon_number "10";
chr19	StringTie	exon	38831721	38831790	1000	-	.	gene_id "MSTRG.89325"; transcript_id "MSTRG.89325.128"; exon_number "11";
chr19	StringTie	exon	38832476	38832580	1000	-	.	gene_id "MSTRG.89325"; transcript_id "MSTRG.89325.128"; exon_number "12";
chr19	StringTie	transcript	38815297	38831992	1000	-	.	gene_id "MSTRG.89325"; transcript_id "MSTRG.89325.129";
chr19	StringTie	exon	38815297	38815717	1000	-	.	gene_id "MSTRG.89325"; transcript_id "MSTRG.89325.129"; exon_number "1";
chr19	StringTie	exon	38815857	38816007	1000	-	.	gene_id "MSTRG.89325"; transcript_id "MSTRG.89325.129"; exon_number "2";
chr19	StringTie	exon	38816284	38816355	1000	-	.	gene_id "MSTRG.89325"; transcript_id "MSTRG.89325.129"; exon_number "3";
chr19	StringTie	exon	38816453	38816523	1000	-	.	gene_id "MSTRG.89325"; transcript_id "MSTRG.89325.129"; exon_number "4";
chr19	StringTie	exon	38817065	38817129	1000	-	.	gene_id "MSTRG.89325"; transcript_id "MSTRG.89325.129"; exon_number "5";
chr19	StringTie	exon	38817316	38817364	1000	-	.	gene_id "MSTRG.89325"; transcript_id "MSTRG.89325.129"; exon_number "6";
chr19	StringTie	exon	38817451	38817575	1000	-	.	gene_id "MSTRG.89325"; transcript_id "MSTRG.89325.129"; exon_number "7";
chr19	StringTie	exon	38831078	38831166	1000	-	.	gene_id "MSTRG.89325"; transcript_id "MSTRG.89325.129"; exon_number "8";
chr19	StringTie	exon	38831309	38831516	1000	-	.	gene_id "MSTRG.89325"; transcript_id "MSTRG.89325.129"; exon_number "9";
chr19	StringTie	exon	38831717	38831992	1000	-	.	gene_id "MSTRG.89325"; transcript_id "MSTRG.89325.129"; exon_number "10";
chr19	StringTie	transcript	38815309	38831917	1000	-	.	gene_id "MSTRG.89325"; transcript_id "MSTRG.89325.130";
chr19	StringTie	exon	38815309	38815717	1000	-	.	gene_id "MSTRG.89325"; transcript_id "MSTRG.89325.130"; exon_number "1";
chr19	StringTie	exon	38815857	38816007	1000	-	.	gene_id "MSTRG.89325"; transcript_id "MSTRG.89325.130"; exon_number "2";
chr19	StringTie	exon	38816284	38816355	1000	-	.	gene_id "MSTRG.89325"; transcript_id "MSTRG.89325.130"; exon_number "3";
chr19	StringTie	exon	38816453	38816523	1000	-	.	gene_id "MSTRG.89325"; transcript_id "MSTRG.89325.130"; exon_number "4";
chr19	StringTie	exon	38817065	38817129	1000	-	.	gene_id "MSTRG.89325"; transcript_id "MSTRG.89325.130"; exon_number "5";
chr19	StringTie	exon	38817316	38817364	1000	-	.	gene_id "MSTRG.89325"; transcript_id "MSTRG.89325.130"; exon_number "6";
chr19	StringTie	exon	38817451	38817575	1000	-	.	gene_id "MSTRG.89325"; transcript_id "MSTRG.89325.130"; exon_number "7";
chr19	StringTie	exon	38831078	38831162	1000	-	.	gene_id "MSTRG.89325"; transcript_id "MSTRG.89325.130"; exon_number "8";
chr19	StringTie	exon	38831309	38831516	1000	-	.	gene_id "MSTRG.89325"; transcript_id "MSTRG.89325.130"; exon_number "9";
chr19	StringTie	exon	38831696	38831917	1000	-	.	gene_id "MSTRG.89325"; transcript_id "MSTRG.89325.130"; exon_number "10";
chr19	StringTie	transcript	38815320	38831874	1000	-	.	gene_id "MSTRG.89325"; transcript_id "MSTRG.89325.131";
chr19	StringTie	exon	38815320	38815717	1000	-	.	gene_id "MSTRG.89325"; transcript_id "MSTRG.89325.131"; exon_number "1";
chr19	StringTie	exon	38815857	38816007	1000	-	.	gene_id "MSTRG.89325"; transcript_id "MSTRG.89325.131"; exon_number "2";
chr19	StringTie	exon	38816284	38816385	1000	-	.	gene_id "MSTRG.89325"; transcript_id "MSTRG.89325.131"; exon_number "3";
chr19	StringTie	exon	38816453	38816523	1000	-	.	gene_id "MSTRG.89325"; transcript_id "MSTRG.89325.131"; exon_number "4";
chr19	StringTie	exon	38817065	38817129	1000	-	.	gene_id "MSTRG.89325"; transcript_id "MSTRG.89325.131"; exon_number "5";
chr19	StringTie	exon	38817316	38817364	1000	-	.	gene_id "MSTRG.89325"; transcript_id "MSTRG.89325.131"; exon_number "6";
chr19	StringTie	exon	38817451	38817575	1000	-	.	gene_id "MSTRG.89325"; transcript_id "MSTRG.89325.131"; exon_number "7";
chr19	StringTie	exon	38831078	38831166	1000	-	.	gene_id "MSTRG.89325"; transcript_id "MSTRG.89325.131"; exon_number "8";
chr19	StringTie	exon	38831309	38831516	1000	-	.	gene_id "MSTRG.89325"; transcript_id "MSTRG.89325.131"; exon_number "9";
chr19	StringTie	exon	38831696	38831874	1000	-	.	gene_id "MSTRG.89325"; transcript_id "MSTRG.89325.131"; exon_number "10";
chr19	StringTie	transcript	38815331	38831860	1000	-	.	gene_id "MSTRG.89325"; transcript_id "MSTRG.89325.132";
chr19	StringTie	exon	38815331	38815717	1000	-	.	gene_id "MSTRG.89325"; transcript_id "MSTRG.89325.132"; exon_number "1";
chr19	StringTie	exon	38815857	38816007	1000	-	.	gene_id "MSTRG.89325"; transcript_id "MSTRG.89325.132"; exon_number "2";
chr19	StringTie	exon	38816284	38816355	1000	-	.	gene_id "MSTRG.89325"; transcript_id "MSTRG.89325.132"; exon_number "3";
chr19	StringTie	exon	38816453	38816520	1000	-	.	gene_id "MSTRG.89325"; transcript_id "MSTRG.89325.132"; exon_number "4";
chr19	StringTie	exon	38817065	38817129	1000	-	.	gene_id "MSTRG.89325"; transcript_id "MSTRG.89325.132"; exon_number "5";
chr19	StringTie	exon	38817316	38817364	1000	-	.	gene_id "MSTRG.89325"; transcript_id "MSTRG.89325.132"; exon_number "6";
chr19	StringTie	exon	38817451	38817575	1000	-	.	gene_id "MSTRG.89325"; transcript_id "MSTRG.89325.132"; exon_number "7";
chr19	StringTie	exon	38831078	38831166	1000	-	.	gene_id "MSTRG.89325"; transcript_id "MSTRG.89325.132"; exon_number "8";
chr19	StringTie	exon	38831309	38831516	1000	-	.	gene_id "MSTRG.89325"; transcript_id "MSTRG.89325.132"; exon_number "9";
chr19	StringTie	exon	38831696	38831860	1000	-	.	gene_id "MSTRG.89325"; transcript_id "MSTRG.89325.132"; exon_number "10";
chr19	StringTie	transcript	38815336	38831920	1000	-	.	gene_id "MSTRG.89325"; transcript_id "MSTRG.89325.133";
chr19	StringTie	exon	38815336	38815717	1000	-	.	gene_id "MSTRG.89325"; transcript_id "MSTRG.89325.133"; exon_number "1";
chr19	StringTie	exon	38815857	38816007	1000	-	.	gene_id "MSTRG.89325"; transcript_id "MSTRG.89325.133"; exon_number "2";
chr19	StringTie	exon	38816284	38816355	1000	-	.	gene_id "MSTRG.89325"; transcript_id "MSTRG.89325.133"; exon_number "3";
chr19	StringTie	exon	38816453	38816523	1000	-	.	gene_id "MSTRG.89325"; transcript_id "MSTRG.89325.133"; exon_number "4";
chr19	StringTie	exon	38817071	38817129	1000	-	.	gene_id "MSTRG.89325"; transcript_id "MSTRG.89325.133"; exon_number "5";
chr19	StringTie	exon	38817316	38817364	1000	-	.	gene_id "MSTRG.89325"; transcript_id "MSTRG.89325.133"; exon_number "6";
chr19	StringTie	exon	38817451	38817575	1000	-	.	gene_id "MSTRG.89325"; transcript_id "MSTRG.89325.133"; exon_number "7";
chr19	StringTie	exon	38831078	38831166	1000	-	.	gene_id "MSTRG.89325"; transcript_id "MSTRG.89325.133"; exon_number "8";
chr19	StringTie	exon	38831309	38831516	1000	-	.	gene_id "MSTRG.89325"; transcript_id "MSTRG.89325.133"; exon_number "9";
chr19	StringTie	exon	38831721	38831920	1000	-	.	gene_id "MSTRG.89325"; transcript_id "MSTRG.89325.133"; exon_number "10";
chr19	StringTie	transcript	38815336	38832005	1000	-	.	gene_id "MSTRG.89325"; transcript_id "MSTRG.89325.134";
chr19	StringTie	exon	38815336	38815717	1000	-	.	gene_id "MSTRG.89325"; transcript_id "MSTRG.89325.134"; exon_number "1";
chr19	StringTie	exon	38815857	38816007	1000	-	.	gene_id "MSTRG.89325"; transcript_id "MSTRG.89325.134"; exon_number "2";
chr19	StringTie	exon	38816284	38816355	1000	-	.	gene_id "MSTRG.89325"; transcript_id "MSTRG.89325.134"; exon_number "3";
chr19	StringTie	exon	38816453	38816523	1000	-	.	gene_id "MSTRG.89325"; transcript_id "MSTRG.89325.134"; exon_number "4";
chr19	StringTie	exon	38817065	38817129	1000	-	.	gene_id "MSTRG.89325"; transcript_id "MSTRG.89325.134"; exon_number "5";
chr19	StringTie	exon	38817316	38817364	1000	-	.	gene_id "MSTRG.89325"; transcript_id "MSTRG.89325.134"; exon_number "6";
chr19	StringTie	exon	38817451	38817575	1000	-	.	gene_id "MSTRG.89325"; transcript_id "MSTRG.89325.134"; exon_number "7";
chr19	StringTie	exon	38831078	38831166	1000	-	.	gene_id "MSTRG.89325"; transcript_id "MSTRG.89325.134"; exon_number "8";
chr19	StringTie	exon	38831320	38831516	1000	-	.	gene_id "MSTRG.89325"; transcript_id "MSTRG.89325.134"; exon_number "9";
chr19	StringTie	exon	38831607	38832005	1000	-	.	gene_id "MSTRG.89325"; transcript_id "MSTRG.89325.134"; exon_number "10";
chr19	StringTie	transcript	38815336	38831894	1000	-	.	gene_id "MSTRG.89325"; transcript_id "MSTRG.89325.135";
chr19	StringTie	exon	38815336	38815717	1000	-	.	gene_id "MSTRG.89325"; transcript_id "MSTRG.89325.135"; exon_number "1";
chr19	StringTie	exon	38815857	38816007	1000	-	.	gene_id "MSTRG.89325"; transcript_id "MSTRG.89325.135"; exon_number "2";
chr19	StringTie	exon	38816284	38816355	1000	-	.	gene_id "MSTRG.89325"; transcript_id "MSTRG.89325.135"; exon_number "3";
chr19	StringTie	exon	38816453	38816523	1000	-	.	gene_id "MSTRG.89325"; transcript_id "MSTRG.89325.135"; exon_number "4";
chr19	StringTie	exon	38817065	38817129	1000	-	.	gene_id "MSTRG.89325"; transcript_id "MSTRG.89325.135"; exon_number "5";
chr19	StringTie	exon	38817316	38817364	1000	-	.	gene_id "MSTRG.89325"; transcript_id "MSTRG.89325.135"; exon_number "6";
chr19	StringTie	exon	38817451	38817575	1000	-	.	gene_id "MSTRG.89325"; transcript_id "MSTRG.89325.135"; exon_number "7";
chr19	StringTie	exon	38831078	38831166	1000	-	.	gene_id "MSTRG.89325"; transcript_id "MSTRG.89325.135"; exon_number "8";
chr19	StringTie	exon	38831309	38831516	1000	-	.	gene_id "MSTRG.89325"; transcript_id "MSTRG.89325.135"; exon_number "9";
chr19	StringTie	exon	38831723	38831894	1000	-	.	gene_id "MSTRG.89325"; transcript_id "MSTRG.89325.135"; exon_number "10";
chr19	StringTie	transcript	38815344	38832274	1000	-	.	gene_id "MSTRG.89325"; transcript_id "MSTRG.89325.136";
chr19	StringTie	exon	38815344	38815717	1000	-	.	gene_id "MSTRG.89325"; transcript_id "MSTRG.89325.136"; exon_number "1";
chr19	StringTie	exon	38815857	38816007	1000	-	.	gene_id "MSTRG.89325"; transcript_id "MSTRG.89325.136"; exon_number "2";
chr19	StringTie	exon	38816284	38816355	1000	-	.	gene_id "MSTRG.89325"; transcript_id "MSTRG.89325.136"; exon_number "3";
chr19	StringTie	exon	38816453	38816523	1000	-	.	gene_id "MSTRG.89325"; transcript_id "MSTRG.89325.136"; exon_number "4";
chr19	StringTie	exon	38817065	38817129	1000	-	.	gene_id "MSTRG.89325"; transcript_id "MSTRG.89325.136"; exon_number "5";
chr19	StringTie	exon	38817316	38817364	1000	-	.	gene_id "MSTRG.89325"; transcript_id "MSTRG.89325.136"; exon_number "6";
chr19	StringTie	exon	38817451	38817575	1000	-	.	gene_id "MSTRG.89325"; transcript_id "MSTRG.89325.136"; exon_number "7";
chr19	StringTie	exon	38831078	38831166	1000	-	.	gene_id "MSTRG.89325"; transcript_id "MSTRG.89325.136"; exon_number "8";
chr19	StringTie	exon	38831309	38831516	1000	-	.	gene_id "MSTRG.89325"; transcript_id "MSTRG.89325.136"; exon_number "9";
chr19	StringTie	exon	38831607	38832274	1000	-	.	gene_id "MSTRG.89325"; transcript_id "MSTRG.89325.136"; exon_number "10";
chr19	StringTie	transcript	38815351	38831902	1000	-	.	gene_id "MSTRG.89325"; transcript_id "MSTRG.89325.137";
chr19	StringTie	exon	38815351	38815717	1000	-	.	gene_id "MSTRG.89325"; transcript_id "MSTRG.89325.137"; exon_number "1";
chr19	StringTie	exon	38815857	38816007	1000	-	.	gene_id "MSTRG.89325"; transcript_id "MSTRG.89325.137"; exon_number "2";
chr19	StringTie	exon	38816284	38816355	1000	-	.	gene_id "MSTRG.89325"; transcript_id "MSTRG.89325.137"; exon_number "3";
chr19	StringTie	exon	38816453	38816523	1000	-	.	gene_id "MSTRG.89325"; transcript_id "MSTRG.89325.137"; exon_number "4";
chr19	StringTie	exon	38817065	38817129	1000	-	.	gene_id "MSTRG.89325"; transcript_id "MSTRG.89325.137"; exon_number "5";
chr19	StringTie	exon	38817316	38817364	1000	-	.	gene_id "MSTRG.89325"; transcript_id "MSTRG.89325.137"; exon_number "6";
chr19	StringTie	exon	38817451	38817537	1000	-	.	gene_id "MSTRG.89325"; transcript_id "MSTRG.89325.137"; exon_number "7";
chr19	StringTie	exon	38831078	38831166	1000	-	.	gene_id "MSTRG.89325"; transcript_id "MSTRG.89325.137"; exon_number "8";
chr19	StringTie	exon	38831309	38831516	1000	-	.	gene_id "MSTRG.89325"; transcript_id "MSTRG.89325.137"; exon_number "9";
chr19	StringTie	exon	38831696	38831902	1000	-	.	gene_id "MSTRG.89325"; transcript_id "MSTRG.89325.137"; exon_number "10";
chr19	StringTie	transcript	38815352	38831935	1000	-	.	gene_id "MSTRG.89325"; transcript_id "MSTRG.89325.138";
chr19	StringTie	exon	38815352	38815717	1000	-	.	gene_id "MSTRG.89325"; transcript_id "MSTRG.89325.138"; exon_number "1";
chr19	StringTie	exon	38815857	38816007	1000	-	.	gene_id "MSTRG.89325"; transcript_id "MSTRG.89325.138"; exon_number "2";
chr19	StringTie	exon	38816284	38816355	1000	-	.	gene_id "MSTRG.89325"; transcript_id "MSTRG.89325.138"; exon_number "3";
chr19	StringTie	exon	38816453	38816523	1000	-	.	gene_id "MSTRG.89325"; transcript_id "MSTRG.89325.138"; exon_number "4";
chr19	StringTie	exon	38817065	38817129	1000	-	.	gene_id "MSTRG.89325"; transcript_id "MSTRG.89325.138"; exon_number "5";
chr19	StringTie	exon	38817316	38817364	1000	-	.	gene_id "MSTRG.89325"; transcript_id "MSTRG.89325.138"; exon_number "6";
chr19	StringTie	exon	38817451	38817575	1000	-	.	gene_id "MSTRG.89325"; transcript_id "MSTRG.89325.138"; exon_number "7";
chr19	StringTie	exon	38831078	38831162	1000	-	.	gene_id "MSTRG.89325"; transcript_id "MSTRG.89325.138"; exon_number "8";
chr19	StringTie	exon	38831309	38831516	1000	-	.	gene_id "MSTRG.89325"; transcript_id "MSTRG.89325.138"; exon_number "9";
chr19	StringTie	exon	38831721	38831935	1000	-	.	gene_id "MSTRG.89325"; transcript_id "MSTRG.89325.138"; exon_number "10";
chr19	StringTie	transcript	38815352	38831856	1000	-	.	gene_id "MSTRG.89325"; transcript_id "MSTRG.89325.139";
chr19	StringTie	exon	38815352	38815717	1000	-	.	gene_id "MSTRG.89325"; transcript_id "MSTRG.89325.139"; exon_number "1";
chr19	StringTie	exon	38815857	38816007	1000	-	.	gene_id "MSTRG.89325"; transcript_id "MSTRG.89325.139"; exon_number "2";
chr19	StringTie	exon	38816284	38816355	1000	-	.	gene_id "MSTRG.89325"; transcript_id "MSTRG.89325.139"; exon_number "3";
chr19	StringTie	exon	38816453	38816523	1000	-	.	gene_id "MSTRG.89325"; transcript_id "MSTRG.89325.139"; exon_number "4";
chr19	StringTie	exon	38817065	38817129	1000	-	.	gene_id "MSTRG.89325"; transcript_id "MSTRG.89325.139"; exon_number "5";
chr19	StringTie	exon	38817316	38817364	1000	-	.	gene_id "MSTRG.89325"; transcript_id "MSTRG.89325.139"; exon_number "6";
chr19	StringTie	exon	38817451	38817575	1000	-	.	gene_id "MSTRG.89325"; transcript_id "MSTRG.89325.139"; exon_number "7";
chr19	StringTie	exon	38831309	38831516	1000	-	.	gene_id "MSTRG.89325"; transcript_id "MSTRG.89325.139"; exon_number "8";
chr19	StringTie	exon	38831721	38831856	1000	-	.	gene_id "MSTRG.89325"; transcript_id "MSTRG.89325.139"; exon_number "9";
chr19	StringTie	transcript	38815368	38831953	1000	-	.	gene_id "MSTRG.89325"; transcript_id "MSTRG.89325.140";
chr19	StringTie	exon	38815368	38815717	1000	-	.	gene_id "MSTRG.89325"; transcript_id "MSTRG.89325.140"; exon_number "1";
chr19	StringTie	exon	38815857	38816007	1000	-	.	gene_id "MSTRG.89325"; transcript_id "MSTRG.89325.140"; exon_number "2";
chr19	StringTie	exon	38816284	38816355	1000	-	.	gene_id "MSTRG.89325"; transcript_id "MSTRG.89325.140"; exon_number "3";
chr19	StringTie	exon	38816453	38816523	1000	-	.	gene_id "MSTRG.89325"; transcript_id "MSTRG.89325.140"; exon_number "4";
chr19	StringTie	exon	38817065	38817129	1000	-	.	gene_id "MSTRG.89325"; transcript_id "MSTRG.89325.140"; exon_number "5";
chr19	StringTie	exon	38817316	38817364	1000	-	.	gene_id "MSTRG.89325"; transcript_id "MSTRG.89325.140"; exon_number "6";
chr19	StringTie	exon	38817451	38817548	1000	-	.	gene_id "MSTRG.89325"; transcript_id "MSTRG.89325.140"; exon_number "7";
chr19	StringTie	exon	38831078	38831166	1000	-	.	gene_id "MSTRG.89325"; transcript_id "MSTRG.89325.140"; exon_number "8";
chr19	StringTie	exon	38831309	38831516	1000	-	.	gene_id "MSTRG.89325"; transcript_id "MSTRG.89325.140"; exon_number "9";
chr19	StringTie	exon	38831721	38831953	1000	-	.	gene_id "MSTRG.89325"; transcript_id "MSTRG.89325.140"; exon_number "10";
chr19	StringTie	transcript	38815377	38831903	1000	-	.	gene_id "MSTRG.89325"; transcript_id "MSTRG.89325.141";
chr19	StringTie	exon	38815377	38815717	1000	-	.	gene_id "MSTRG.89325"; transcript_id "MSTRG.89325.141"; exon_number "1";
chr19	StringTie	exon	38815857	38816007	1000	-	.	gene_id "MSTRG.89325"; transcript_id "MSTRG.89325.141"; exon_number "2";
chr19	StringTie	exon	38816284	38816355	1000	-	.	gene_id "MSTRG.89325"; transcript_id "MSTRG.89325.141"; exon_number "3";
chr19	StringTie	exon	38816453	38816523	1000	-	.	gene_id "MSTRG.89325"; transcript_id "MSTRG.89325.141"; exon_number "4";
chr19	StringTie	exon	38817065	38817129	1000	-	.	gene_id "MSTRG.89325"; transcript_id "MSTRG.89325.141"; exon_number "5";
chr19	StringTie	exon	38817316	38817364	1000	-	.	gene_id "MSTRG.89325"; transcript_id "MSTRG.89325.141"; exon_number "6";
chr19	StringTie	exon	38817451	38817575	1000	-	.	gene_id "MSTRG.89325"; transcript_id "MSTRG.89325.141"; exon_number "7";
chr19	StringTie	exon	38831078	38831164	1000	-	.	gene_id "MSTRG.89325"; transcript_id "MSTRG.89325.141"; exon_number "8";
chr19	StringTie	exon	38831309	38831516	1000	-	.	gene_id "MSTRG.89325"; transcript_id "MSTRG.89325.141"; exon_number "9";
chr19	StringTie	exon	38831696	38831903	1000	-	.	gene_id "MSTRG.89325"; transcript_id "MSTRG.89325.141"; exon_number "10";
chr19	StringTie	transcript	38815378	38831905	1000	-	.	gene_id "MSTRG.89325"; transcript_id "MSTRG.89325.142";
chr19	StringTie	exon	38815378	38815717	1000	-	.	gene_id "MSTRG.89325"; transcript_id "MSTRG.89325.142"; exon_number "1";
chr19	StringTie	exon	38815857	38816007	1000	-	.	gene_id "MSTRG.89325"; transcript_id "MSTRG.89325.142"; exon_number "2";
chr19	StringTie	exon	38816284	38816355	1000	-	.	gene_id "MSTRG.89325"; transcript_id "MSTRG.89325.142"; exon_number "3";
chr19	StringTie	exon	38816453	38816523	1000	-	.	gene_id "MSTRG.89325"; transcript_id "MSTRG.89325.142"; exon_number "4";
chr19	StringTie	exon	38817065	38817129	1000	-	.	gene_id "MSTRG.89325"; transcript_id "MSTRG.89325.142"; exon_number "5";
chr19	StringTie	exon	38817316	38817364	1000	-	.	gene_id "MSTRG.89325"; transcript_id "MSTRG.89325.142"; exon_number "6";
chr19	StringTie	exon	38817451	38817574	1000	-	.	gene_id "MSTRG.89325"; transcript_id "MSTRG.89325.142"; exon_number "7";
chr19	StringTie	exon	38831078	38831166	1000	-	.	gene_id "MSTRG.89325"; transcript_id "MSTRG.89325.142"; exon_number "8";
chr19	StringTie	exon	38831309	38831516	1000	-	.	gene_id "MSTRG.89325"; transcript_id "MSTRG.89325.142"; exon_number "9";
chr19	StringTie	exon	38831696	38831905	1000	-	.	gene_id "MSTRG.89325"; transcript_id "MSTRG.89325.142"; exon_number "10";
chr19	StringTie	transcript	38815379	38852410	1000	-	.	gene_id "MSTRG.89325"; transcript_id "MSTRG.89325.143";
chr19	StringTie	exon	38815379	38815717	1000	-	.	gene_id "MSTRG.89325"; transcript_id "MSTRG.89325.143"; exon_number "1";
chr19	StringTie	exon	38815857	38816007	1000	-	.	gene_id "MSTRG.89325"; transcript_id "MSTRG.89325.143"; exon_number "2";
chr19	StringTie	exon	38816284	38816355	1000	-	.	gene_id "MSTRG.89325"; transcript_id "MSTRG.89325.143"; exon_number "3";
chr19	StringTie	exon	38816453	38816520	1000	-	.	gene_id "MSTRG.89325"; transcript_id "MSTRG.89325.143"; exon_number "4";
chr19	StringTie	exon	38817065	38817129	1000	-	.	gene_id "MSTRG.89325"; transcript_id "MSTRG.89325.143"; exon_number "5";
chr19	StringTie	exon	38817316	38817364	1000	-	.	gene_id "MSTRG.89325"; transcript_id "MSTRG.89325.143"; exon_number "6";
chr19	StringTie	exon	38817451	38817575	1000	-	.	gene_id "MSTRG.89325"; transcript_id "MSTRG.89325.143"; exon_number "7";
chr19	StringTie	exon	38831078	38831166	1000	-	.	gene_id "MSTRG.89325"; transcript_id "MSTRG.89325.143"; exon_number "8";
chr19	StringTie	exon	38831309	38831516	1000	-	.	gene_id "MSTRG.89325"; transcript_id "MSTRG.89325.143"; exon_number "9";
chr19	StringTie	exon	38831721	38831877	1000	-	.	gene_id "MSTRG.89325"; transcript_id "MSTRG.89325.143"; exon_number "10";
chr19	StringTie	exon	38837384	38837479	1000	-	.	gene_id "MSTRG.89325"; transcript_id "MSTRG.89325.143"; exon_number "11";
chr19	StringTie	exon	38837595	38837651	1000	-	.	gene_id "MSTRG.89325"; transcript_id "MSTRG.89325.143"; exon_number "12";
chr19	StringTie	exon	38838397	38838598	1000	-	.	gene_id "MSTRG.89325"; transcript_id "MSTRG.89325.143"; exon_number "13";
chr19	StringTie	exon	38838894	38839015	1000	-	.	gene_id "MSTRG.89325"; transcript_id "MSTRG.89325.143"; exon_number "14";
chr19	StringTie	exon	38840096	38840376	1000	-	.	gene_id "MSTRG.89325"; transcript_id "MSTRG.89325.143"; exon_number "15";
chr19	StringTie	exon	38840488	38840559	1000	-	.	gene_id "MSTRG.89325"; transcript_id "MSTRG.89325.143"; exon_number "16";
chr19	StringTie	exon	38843842	38843914	1000	-	.	gene_id "MSTRG.89325"; transcript_id "MSTRG.89325.143"; exon_number "17";
chr19	StringTie	exon	38844008	38844104	1000	-	.	gene_id "MSTRG.89325"; transcript_id "MSTRG.89325.143"; exon_number "18";
chr19	StringTie	exon	38845650	38845735	1000	-	.	gene_id "MSTRG.89325"; transcript_id "MSTRG.89325.143"; exon_number "19";
chr19	StringTie	exon	38845853	38846090	1000	-	.	gene_id "MSTRG.89325"; transcript_id "MSTRG.89325.143"; exon_number "20";
chr19	StringTie	exon	38847316	38847434	1000	-	.	gene_id "MSTRG.89325"; transcript_id "MSTRG.89325.143"; exon_number "21";
chr19	StringTie	exon	38852296	38852410	1000	-	.	gene_id "MSTRG.89325"; transcript_id "MSTRG.89325.143"; exon_number "22";
chr19	StringTie	transcript	38815380	38831899	1000	-	.	gene_id "MSTRG.89325"; transcript_id "MSTRG.89325.144";
chr19	StringTie	exon	38815380	38815717	1000	-	.	gene_id "MSTRG.89325"; transcript_id "MSTRG.89325.144"; exon_number "1";
chr19	StringTie	exon	38815857	38816007	1000	-	.	gene_id "MSTRG.89325"; transcript_id "MSTRG.89325.144"; exon_number "2";
chr19	StringTie	exon	38816284	38816355	1000	-	.	gene_id "MSTRG.89325"; transcript_id "MSTRG.89325.144"; exon_number "3";
chr19	StringTie	exon	38816453	38816523	1000	-	.	gene_id "MSTRG.89325"; transcript_id "MSTRG.89325.144"; exon_number "4";
chr19	StringTie	exon	38817065	38817129	1000	-	.	gene_id "MSTRG.89325"; transcript_id "MSTRG.89325.144"; exon_number "5";
chr19	StringTie	exon	38817316	38817364	1000	-	.	gene_id "MSTRG.89325"; transcript_id "MSTRG.89325.144"; exon_number "6";
chr19	StringTie	exon	38817451	38817575	1000	-	.	gene_id "MSTRG.89325"; transcript_id "MSTRG.89325.144"; exon_number "7";
chr19	StringTie	exon	38831102	38831166	1000	-	.	gene_id "MSTRG.89325"; transcript_id "MSTRG.89325.144"; exon_number "8";
chr19	StringTie	exon	38831309	38831516	1000	-	.	gene_id "MSTRG.89325"; transcript_id "MSTRG.89325.144"; exon_number "9";
chr19	StringTie	exon	38831721	38831899	1000	-	.	gene_id "MSTRG.89325"; transcript_id "MSTRG.89325.144"; exon_number "10";
chr19	StringTie	transcript	38815396	38831902	1000	-	.	gene_id "MSTRG.89325"; transcript_id "MSTRG.89325.145";
chr19	StringTie	exon	38815396	38815717	1000	-	.	gene_id "MSTRG.89325"; transcript_id "MSTRG.89325.145"; exon_number "1";
chr19	StringTie	exon	38815857	38816007	1000	-	.	gene_id "MSTRG.89325"; transcript_id "MSTRG.89325.145"; exon_number "2";
chr19	StringTie	exon	38816284	38816355	1000	-	.	gene_id "MSTRG.89325"; transcript_id "MSTRG.89325.145"; exon_number "3";
chr19	StringTie	exon	38816453	38816523	1000	-	.	gene_id "MSTRG.89325"; transcript_id "MSTRG.89325.145"; exon_number "4";
chr19	StringTie	exon	38817065	38817129	1000	-	.	gene_id "MSTRG.89325"; transcript_id "MSTRG.89325.145"; exon_number "5";
chr19	StringTie	exon	38817316	38817364	1000	-	.	gene_id "MSTRG.89325"; transcript_id "MSTRG.89325.145"; exon_number "6";
chr19	StringTie	exon	38817451	38817574	1000	-	.	gene_id "MSTRG.89325"; transcript_id "MSTRG.89325.145"; exon_number "7";
chr19	StringTie	exon	38831095	38831166	1000	-	.	gene_id "MSTRG.89325"; transcript_id "MSTRG.89325.145"; exon_number "8";
chr19	StringTie	exon	38831309	38831516	1000	-	.	gene_id "MSTRG.89325"; transcript_id "MSTRG.89325.145"; exon_number "9";
chr19	StringTie	exon	38831696	38831902	1000	-	.	gene_id "MSTRG.89325"; transcript_id "MSTRG.89325.145"; exon_number "10";
chr19	StringTie	transcript	38815399	38831896	1000	-	.	gene_id "MSTRG.89325"; transcript_id "MSTRG.89325.146";
chr19	StringTie	exon	38815399	38815717	1000	-	.	gene_id "MSTRG.89325"; transcript_id "MSTRG.89325.146"; exon_number "1";
chr19	StringTie	exon	38815857	38816007	1000	-	.	gene_id "MSTRG.89325"; transcript_id "MSTRG.89325.146"; exon_number "2";
chr19	StringTie	exon	38816284	38816355	1000	-	.	gene_id "MSTRG.89325"; transcript_id "MSTRG.89325.146"; exon_number "3";
chr19	StringTie	exon	38816453	38816523	1000	-	.	gene_id "MSTRG.89325"; transcript_id "MSTRG.89325.146"; exon_number "4";
chr19	StringTie	exon	38817065	38817129	1000	-	.	gene_id "MSTRG.89325"; transcript_id "MSTRG.89325.146"; exon_number "5";
chr19	StringTie	exon	38817316	38817364	1000	-	.	gene_id "MSTRG.89325"; transcript_id "MSTRG.89325.146"; exon_number "6";
chr19	StringTie	exon	38817451	38817607	1000	-	.	gene_id "MSTRG.89325"; transcript_id "MSTRG.89325.146"; exon_number "7";
chr19	StringTie	exon	38831078	38831166	1000	-	.	gene_id "MSTRG.89325"; transcript_id "MSTRG.89325.146"; exon_number "8";
chr19	StringTie	exon	38831309	38831516	1000	-	.	gene_id "MSTRG.89325"; transcript_id "MSTRG.89325.146"; exon_number "9";
chr19	StringTie	exon	38831721	38831896	1000	-	.	gene_id "MSTRG.89325"; transcript_id "MSTRG.89325.146"; exon_number "10";
chr19	StringTie	transcript	38815402	38831940	1000	-	.	gene_id "MSTRG.89325"; transcript_id "MSTRG.89325.147";
chr19	StringTie	exon	38815402	38815717	1000	-	.	gene_id "MSTRG.89325"; transcript_id "MSTRG.89325.147"; exon_number "1";
chr19	StringTie	exon	38815857	38816007	1000	-	.	gene_id "MSTRG.89325"; transcript_id "MSTRG.89325.147"; exon_number "2";
chr19	StringTie	exon	38816284	38816355	1000	-	.	gene_id "MSTRG.89325"; transcript_id "MSTRG.89325.147"; exon_number "3";
chr19	StringTie	exon	38816453	38816523	1000	-	.	gene_id "MSTRG.89325"; transcript_id "MSTRG.89325.147"; exon_number "4";
chr19	StringTie	exon	38817065	38817129	1000	-	.	gene_id "MSTRG.89325"; transcript_id "MSTRG.89325.147"; exon_number "5";
chr19	StringTie	exon	38817316	38817364	1000	-	.	gene_id "MSTRG.89325"; transcript_id "MSTRG.89325.147"; exon_number "6";
chr19	StringTie	exon	38817451	38817548	1000	-	.	gene_id "MSTRG.89325"; transcript_id "MSTRG.89325.147"; exon_number "7";
chr19	StringTie	exon	38831078	38831166	1000	-	.	gene_id "MSTRG.89325"; transcript_id "MSTRG.89325.147"; exon_number "8";
chr19	StringTie	exon	38831309	38831516	1000	-	.	gene_id "MSTRG.89325"; transcript_id "MSTRG.89325.147"; exon_number "9";
chr19	StringTie	exon	38831696	38831940	1000	-	.	gene_id "MSTRG.89325"; transcript_id "MSTRG.89325.147"; exon_number "10";
chr19	StringTie	transcript	38815404	38832001	1000	-	.	gene_id "MSTRG.89325"; transcript_id "MSTRG.89325.148";
chr19	StringTie	exon	38815404	38815717	1000	-	.	gene_id "MSTRG.89325"; transcript_id "MSTRG.89325.148"; exon_number "1";
chr19	StringTie	exon	38815857	38816007	1000	-	.	gene_id "MSTRG.89325"; transcript_id "MSTRG.89325.148"; exon_number "2";
chr19	StringTie	exon	38816284	38816355	1000	-	.	gene_id "MSTRG.89325"; transcript_id "MSTRG.89325.148"; exon_number "3";
chr19	StringTie	exon	38816453	38816523	1000	-	.	gene_id "MSTRG.89325"; transcript_id "MSTRG.89325.148"; exon_number "4";
chr19	StringTie	exon	38817065	38817129	1000	-	.	gene_id "MSTRG.89325"; transcript_id "MSTRG.89325.148"; exon_number "5";
chr19	StringTie	exon	38817316	38817364	1000	-	.	gene_id "MSTRG.89325"; transcript_id "MSTRG.89325.148"; exon_number "6";
chr19	StringTie	exon	38817451	38817548	1000	-	.	gene_id "MSTRG.89325"; transcript_id "MSTRG.89325.148"; exon_number "7";
chr19	StringTie	exon	38831078	38831166	1000	-	.	gene_id "MSTRG.89325"; transcript_id "MSTRG.89325.148"; exon_number "8";
chr19	StringTie	exon	38831320	38831516	1000	-	.	gene_id "MSTRG.89325"; transcript_id "MSTRG.89325.148"; exon_number "9";
chr19	StringTie	exon	38831696	38832001	1000	-	.	gene_id "MSTRG.89325"; transcript_id "MSTRG.89325.148"; exon_number "10";
chr19	StringTie	transcript	38815406	38831992	1000	-	.	gene_id "MSTRG.89325"; transcript_id "MSTRG.89325.149";
chr19	StringTie	exon	38815406	38815717	1000	-	.	gene_id "MSTRG.89325"; transcript_id "MSTRG.89325.149"; exon_number "1";
chr19	StringTie	exon	38815857	38816007	1000	-	.	gene_id "MSTRG.89325"; transcript_id "MSTRG.89325.149"; exon_number "2";
chr19	StringTie	exon	38816284	38816355	1000	-	.	gene_id "MSTRG.89325"; transcript_id "MSTRG.89325.149"; exon_number "3";
chr19	StringTie	exon	38816453	38816523	1000	-	.	gene_id "MSTRG.89325"; transcript_id "MSTRG.89325.149"; exon_number "4";
chr19	StringTie	exon	38817065	38817129	1000	-	.	gene_id "MSTRG.89325"; transcript_id "MSTRG.89325.149"; exon_number "5";
chr19	StringTie	exon	38817316	38817364	1000	-	.	gene_id "MSTRG.89325"; transcript_id "MSTRG.89325.149"; exon_number "6";
chr19	StringTie	exon	38817451	38817537	1000	-	.	gene_id "MSTRG.89325"; transcript_id "MSTRG.89325.149"; exon_number "7";
chr19	StringTie	exon	38831078	38831166	1000	-	.	gene_id "MSTRG.89325"; transcript_id "MSTRG.89325.149"; exon_number "8";
chr19	StringTie	exon	38831309	38831516	1000	-	.	gene_id "MSTRG.89325"; transcript_id "MSTRG.89325.149"; exon_number "9";
chr19	StringTie	exon	38831721	38831992	1000	-	.	gene_id "MSTRG.89325"; transcript_id "MSTRG.89325.149"; exon_number "10";
chr19	StringTie	transcript	38815413	38831834	1000	-	.	gene_id "MSTRG.89325"; transcript_id "MSTRG.89325.150";
chr19	StringTie	exon	38815413	38815717	1000	-	.	gene_id "MSTRG.89325"; transcript_id "MSTRG.89325.150"; exon_number "1";
chr19	StringTie	exon	38815857	38815993	1000	-	.	gene_id "MSTRG.89325"; transcript_id "MSTRG.89325.150"; exon_number "2";
chr19	StringTie	exon	38816284	38816355	1000	-	.	gene_id "MSTRG.89325"; transcript_id "MSTRG.89325.150"; exon_number "3";
chr19	StringTie	exon	38816453	38816523	1000	-	.	gene_id "MSTRG.89325"; transcript_id "MSTRG.89325.150"; exon_number "4";
chr19	StringTie	exon	38817065	38817129	1000	-	.	gene_id "MSTRG.89325"; transcript_id "MSTRG.89325.150"; exon_number "5";
chr19	StringTie	exon	38817316	38817364	1000	-	.	gene_id "MSTRG.89325"; transcript_id "MSTRG.89325.150"; exon_number "6";
chr19	StringTie	exon	38817451	38817575	1000	-	.	gene_id "MSTRG.89325"; transcript_id "MSTRG.89325.150"; exon_number "7";
chr19	StringTie	exon	38831078	38831166	1000	-	.	gene_id "MSTRG.89325"; transcript_id "MSTRG.89325.150"; exon_number "8";
chr19	StringTie	exon	38831309	38831516	1000	-	.	gene_id "MSTRG.89325"; transcript_id "MSTRG.89325.150"; exon_number "9";
chr19	StringTie	exon	38831696	38831834	1000	-	.	gene_id "MSTRG.89325"; transcript_id "MSTRG.89325.150"; exon_number "10";
chr19	StringTie	transcript	38815415	38849340	1000	-	.	gene_id "MSTRG.89325"; transcript_id "MSTRG.89325.151";
chr19	StringTie	exon	38815415	38815717	1000	-	.	gene_id "MSTRG.89325"; transcript_id "MSTRG.89325.151"; exon_number "1";
chr19	StringTie	exon	38815857	38816007	1000	-	.	gene_id "MSTRG.89325"; transcript_id "MSTRG.89325.151"; exon_number "2";
chr19	StringTie	exon	38816284	38816355	1000	-	.	gene_id "MSTRG.89325"; transcript_id "MSTRG.89325.151"; exon_number "3";
chr19	StringTie	exon	38816453	38816523	1000	-	.	gene_id "MSTRG.89325"; transcript_id "MSTRG.89325.151"; exon_number "4";
chr19	StringTie	exon	38817065	38817129	1000	-	.	gene_id "MSTRG.89325"; transcript_id "MSTRG.89325.151"; exon_number "5";
chr19	StringTie	exon	38817316	38817364	1000	-	.	gene_id "MSTRG.89325"; transcript_id "MSTRG.89325.151"; exon_number "6";
chr19	StringTie	exon	38817451	38817575	1000	-	.	gene_id "MSTRG.89325"; transcript_id "MSTRG.89325.151"; exon_number "7";
chr19	StringTie	exon	38831078	38831166	1000	-	.	gene_id "MSTRG.89325"; transcript_id "MSTRG.89325.151"; exon_number "8";
chr19	StringTie	exon	38831309	38831516	1000	-	.	gene_id "MSTRG.89325"; transcript_id "MSTRG.89325.151"; exon_number "9";
chr19	StringTie	exon	38831721	38831877	1000	-	.	gene_id "MSTRG.89325"; transcript_id "MSTRG.89325.151"; exon_number "10";
chr19	StringTie	exon	38837384	38837479	1000	-	.	gene_id "MSTRG.89325"; transcript_id "MSTRG.89325.151"; exon_number "11";
chr19	StringTie	exon	38837594	38837651	1000	-	.	gene_id "MSTRG.89325"; transcript_id "MSTRG.89325.151"; exon_number "12";
chr19	StringTie	exon	38838397	38838598	1000	-	.	gene_id "MSTRG.89325"; transcript_id "MSTRG.89325.151"; exon_number "13";
chr19	StringTie	exon	38838894	38839015	1000	-	.	gene_id "MSTRG.89325"; transcript_id "MSTRG.89325.151"; exon_number "14";
chr19	StringTie	exon	38840096	38840559	1000	-	.	gene_id "MSTRG.89325"; transcript_id "MSTRG.89325.151"; exon_number "15";
chr19	StringTie	exon	38843842	38843914	1000	-	.	gene_id "MSTRG.89325"; transcript_id "MSTRG.89325.151"; exon_number "16";
chr19	StringTie	exon	38844008	38844104	1000	-	.	gene_id "MSTRG.89325"; transcript_id "MSTRG.89325.151"; exon_number "17";
chr19	StringTie	exon	38845650	38845735	1000	-	.	gene_id "MSTRG.89325"; transcript_id "MSTRG.89325.151"; exon_number "18";
chr19	StringTie	exon	38845853	38846090	1000	-	.	gene_id "MSTRG.89325"; transcript_id "MSTRG.89325.151"; exon_number "19";
chr19	StringTie	exon	38847316	38847434	1000	-	.	gene_id "MSTRG.89325"; transcript_id "MSTRG.89325.151"; exon_number "20";
chr19	StringTie	exon	38849308	38849340	1000	-	.	gene_id "MSTRG.89325"; transcript_id "MSTRG.89325.151"; exon_number "21";
chr19	StringTie	transcript	38815416	38852763	1000	-	.	gene_id "MSTRG.89325"; transcript_id "MSTRG.89325.152";
chr19	StringTie	exon	38815416	38815717	1000	-	.	gene_id "MSTRG.89325"; transcript_id "MSTRG.89325.152"; exon_number "1";
chr19	StringTie	exon	38815857	38816007	1000	-	.	gene_id "MSTRG.89325"; transcript_id "MSTRG.89325.152"; exon_number "2";
chr19	StringTie	exon	38816284	38816355	1000	-	.	gene_id "MSTRG.89325"; transcript_id "MSTRG.89325.152"; exon_number "3";
chr19	StringTie	exon	38816453	38816469	1000	-	.	gene_id "MSTRG.89325"; transcript_id "MSTRG.89325.152"; exon_number "4";
chr19	StringTie	exon	38836319	38836780	1000	-	.	gene_id "MSTRG.89325"; transcript_id "MSTRG.89325.152"; exon_number "5";
chr19	StringTie	exon	38837384	38837479	1000	-	.	gene_id "MSTRG.89325"; transcript_id "MSTRG.89325.152"; exon_number "6";
chr19	StringTie	exon	38837594	38837651	1000	-	.	gene_id "MSTRG.89325"; transcript_id "MSTRG.89325.152"; exon_number "7";
chr19	StringTie	exon	38838397	38838598	1000	-	.	gene_id "MSTRG.89325"; transcript_id "MSTRG.89325.152"; exon_number "8";
chr19	StringTie	exon	38838894	38839015	1000	-	.	gene_id "MSTRG.89325"; transcript_id "MSTRG.89325.152"; exon_number "9";
chr19	StringTie	exon	38840096	38840376	1000	-	.	gene_id "MSTRG.89325"; transcript_id "MSTRG.89325.152"; exon_number "10";
chr19	StringTie	exon	38840488	38840559	1000	-	.	gene_id "MSTRG.89325"; transcript_id "MSTRG.89325.152"; exon_number "11";
chr19	StringTie	exon	38843842	38843914	1000	-	.	gene_id "MSTRG.89325"; transcript_id "MSTRG.89325.152"; exon_number "12";
chr19	StringTie	exon	38844008	38844104	1000	-	.	gene_id "MSTRG.89325"; transcript_id "MSTRG.89325.152"; exon_number "13";
chr19	StringTie	exon	38845650	38845735	1000	-	.	gene_id "MSTRG.89325"; transcript_id "MSTRG.89325.152"; exon_number "14";
chr19	StringTie	exon	38845853	38846090	1000	-	.	gene_id "MSTRG.89325"; transcript_id "MSTRG.89325.152"; exon_number "15";
chr19	StringTie	exon	38847316	38847434	1000	-	.	gene_id "MSTRG.89325"; transcript_id "MSTRG.89325.152"; exon_number "16";
chr19	StringTie	exon	38849700	38850206	1000	-	.	gene_id "MSTRG.89325"; transcript_id "MSTRG.89325.152"; exon_number "17";
chr19	StringTie	exon	38852296	38852763	1000	-	.	gene_id "MSTRG.89325"; transcript_id "MSTRG.89325.152"; exon_number "18";
chr19	StringTie	transcript	38815417	38831857	1000	-	.	gene_id "MSTRG.89325"; transcript_id "MSTRG.89325.153";
chr19	StringTie	exon	38815417	38815717	1000	-	.	gene_id "MSTRG.89325"; transcript_id "MSTRG.89325.153"; exon_number "1";
chr19	StringTie	exon	38815857	38816007	1000	-	.	gene_id "MSTRG.89325"; transcript_id "MSTRG.89325.153"; exon_number "2";
chr19	StringTie	exon	38816284	38816355	1000	-	.	gene_id "MSTRG.89325"; transcript_id "MSTRG.89325.153"; exon_number "3";
chr19	StringTie	exon	38816453	38816523	1000	-	.	gene_id "MSTRG.89325"; transcript_id "MSTRG.89325.153"; exon_number "4";
chr19	StringTie	exon	38817065	38817129	1000	-	.	gene_id "MSTRG.89325"; transcript_id "MSTRG.89325.153"; exon_number "5";
chr19	StringTie	exon	38817316	38817364	1000	-	.	gene_id "MSTRG.89325"; transcript_id "MSTRG.89325.153"; exon_number "6";
chr19	StringTie	exon	38817451	38817575	1000	-	.	gene_id "MSTRG.89325"; transcript_id "MSTRG.89325.153"; exon_number "7";
chr19	StringTie	exon	38831078	38831162	1000	-	.	gene_id "MSTRG.89325"; transcript_id "MSTRG.89325.153"; exon_number "8";
chr19	StringTie	exon	38831320	38831516	1000	-	.	gene_id "MSTRG.89325"; transcript_id "MSTRG.89325.153"; exon_number "9";
chr19	StringTie	exon	38831721	38831857	1000	-	.	gene_id "MSTRG.89325"; transcript_id "MSTRG.89325.153"; exon_number "10";
chr19	StringTie	transcript	38815417	38831989	1000	-	.	gene_id "MSTRG.89325"; transcript_id "MSTRG.89325.154";
chr19	StringTie	exon	38815417	38815717	1000	-	.	gene_id "MSTRG.89325"; transcript_id "MSTRG.89325.154"; exon_number "1";
chr19	StringTie	exon	38815857	38816007	1000	-	.	gene_id "MSTRG.89325"; transcript_id "MSTRG.89325.154"; exon_number "2";
chr19	StringTie	exon	38816284	38816355	1000	-	.	gene_id "MSTRG.89325"; transcript_id "MSTRG.89325.154"; exon_number "3";
chr19	StringTie	exon	38816453	38816523	1000	-	.	gene_id "MSTRG.89325"; transcript_id "MSTRG.89325.154"; exon_number "4";
chr19	StringTie	exon	38817065	38817129	1000	-	.	gene_id "MSTRG.89325"; transcript_id "MSTRG.89325.154"; exon_number "5";
chr19	StringTie	exon	38817316	38817364	1000	-	.	gene_id "MSTRG.89325"; transcript_id "MSTRG.89325.154"; exon_number "6";
chr19	StringTie	exon	38817451	38817575	1000	-	.	gene_id "MSTRG.89325"; transcript_id "MSTRG.89325.154"; exon_number "7";
chr19	StringTie	exon	38831078	38831162	1000	-	.	gene_id "MSTRG.89325"; transcript_id "MSTRG.89325.154"; exon_number "8";
chr19	StringTie	exon	38831320	38831516	1000	-	.	gene_id "MSTRG.89325"; transcript_id "MSTRG.89325.154"; exon_number "9";
chr19	StringTie	exon	38831696	38831989	1000	-	.	gene_id "MSTRG.89325"; transcript_id "MSTRG.89325.154"; exon_number "10";
chr19	StringTie	transcript	38815417	38831874	1000	-	.	gene_id "MSTRG.89325"; transcript_id "MSTRG.89325.155";
chr19	StringTie	exon	38815417	38815717	1000	-	.	gene_id "MSTRG.89325"; transcript_id "MSTRG.89325.155"; exon_number "1";
chr19	StringTie	exon	38815857	38816007	1000	-	.	gene_id "MSTRG.89325"; transcript_id "MSTRG.89325.155"; exon_number "2";
chr19	StringTie	exon	38816284	38816355	1000	-	.	gene_id "MSTRG.89325"; transcript_id "MSTRG.89325.155"; exon_number "3";
chr19	StringTie	exon	38816453	38816523	1000	-	.	gene_id "MSTRG.89325"; transcript_id "MSTRG.89325.155"; exon_number "4";
chr19	StringTie	exon	38817065	38817129	1000	-	.	gene_id "MSTRG.89325"; transcript_id "MSTRG.89325.155"; exon_number "5";
chr19	StringTie	exon	38817316	38817364	1000	-	.	gene_id "MSTRG.89325"; transcript_id "MSTRG.89325.155"; exon_number "6";
chr19	StringTie	exon	38817451	38817575	1000	-	.	gene_id "MSTRG.89325"; transcript_id "MSTRG.89325.155"; exon_number "7";
chr19	StringTie	exon	38831078	38831141	1000	-	.	gene_id "MSTRG.89325"; transcript_id "MSTRG.89325.155"; exon_number "8";
chr19	StringTie	exon	38831320	38831516	1000	-	.	gene_id "MSTRG.89325"; transcript_id "MSTRG.89325.155"; exon_number "9";
chr19	StringTie	exon	38831696	38831874	1000	-	.	gene_id "MSTRG.89325"; transcript_id "MSTRG.89325.155"; exon_number "10";
chr19	StringTie	transcript	38815417	38831906	1000	-	.	gene_id "MSTRG.89325"; transcript_id "MSTRG.89325.156";
chr19	StringTie	exon	38815417	38815717	1000	-	.	gene_id "MSTRG.89325"; transcript_id "MSTRG.89325.156"; exon_number "1";
chr19	StringTie	exon	38815857	38816007	1000	-	.	gene_id "MSTRG.89325"; transcript_id "MSTRG.89325.156"; exon_number "2";
chr19	StringTie	exon	38816284	38816355	1000	-	.	gene_id "MSTRG.89325"; transcript_id "MSTRG.89325.156"; exon_number "3";
chr19	StringTie	exon	38816453	38816523	1000	-	.	gene_id "MSTRG.89325"; transcript_id "MSTRG.89325.156"; exon_number "4";
chr19	StringTie	exon	38817065	38817129	1000	-	.	gene_id "MSTRG.89325"; transcript_id "MSTRG.89325.156"; exon_number "5";
chr19	StringTie	exon	38817316	38817364	1000	-	.	gene_id "MSTRG.89325"; transcript_id "MSTRG.89325.156"; exon_number "6";
chr19	StringTie	exon	38817451	38817534	1000	-	.	gene_id "MSTRG.89325"; transcript_id "MSTRG.89325.156"; exon_number "7";
chr19	StringTie	exon	38831113	38831166	1000	-	.	gene_id "MSTRG.89325"; transcript_id "MSTRG.89325.156"; exon_number "8";
chr19	StringTie	exon	38831309	38831516	1000	-	.	gene_id "MSTRG.89325"; transcript_id "MSTRG.89325.156"; exon_number "9";
chr19	StringTie	exon	38831721	38831906	1000	-	.	gene_id "MSTRG.89325"; transcript_id "MSTRG.89325.156"; exon_number "10";
chr19	StringTie	transcript	38815417	38831833	1000	-	.	gene_id "MSTRG.89325"; transcript_id "MSTRG.89325.157";
chr19	StringTie	exon	38815417	38815717	1000	-	.	gene_id "MSTRG.89325"; transcript_id "MSTRG.89325.157"; exon_number "1";
chr19	StringTie	exon	38815852	38816007	1000	-	.	gene_id "MSTRG.89325"; transcript_id "MSTRG.89325.157"; exon_number "2";
chr19	StringTie	exon	38816284	38816355	1000	-	.	gene_id "MSTRG.89325"; transcript_id "MSTRG.89325.157"; exon_number "3";
chr19	StringTie	exon	38816453	38816523	1000	-	.	gene_id "MSTRG.89325"; transcript_id "MSTRG.89325.157"; exon_number "4";
chr19	StringTie	exon	38817065	38817129	1000	-	.	gene_id "MSTRG.89325"; transcript_id "MSTRG.89325.157"; exon_number "5";
chr19	StringTie	exon	38817316	38817364	1000	-	.	gene_id "MSTRG.89325"; transcript_id "MSTRG.89325.157"; exon_number "6";
chr19	StringTie	exon	38817451	38817575	1000	-	.	gene_id "MSTRG.89325"; transcript_id "MSTRG.89325.157"; exon_number "7";
chr19	StringTie	exon	38831078	38831166	1000	-	.	gene_id "MSTRG.89325"; transcript_id "MSTRG.89325.157"; exon_number "8";
chr19	StringTie	exon	38831320	38831516	1000	-	.	gene_id "MSTRG.89325"; transcript_id "MSTRG.89325.157"; exon_number "9";
chr19	StringTie	exon	38831696	38831833	1000	-	.	gene_id "MSTRG.89325"; transcript_id "MSTRG.89325.157"; exon_number "10";
chr19	StringTie	transcript	38815417	38831874	1000	-	.	gene_id "MSTRG.89325"; transcript_id "MSTRG.89325.158";
chr19	StringTie	exon	38815417	38815717	1000	-	.	gene_id "MSTRG.89325"; transcript_id "MSTRG.89325.158"; exon_number "1";
chr19	StringTie	exon	38815857	38816007	1000	-	.	gene_id "MSTRG.89325"; transcript_id "MSTRG.89325.158"; exon_number "2";
chr19	StringTie	exon	38816284	38816355	1000	-	.	gene_id "MSTRG.89325"; transcript_id "MSTRG.89325.158"; exon_number "3";
chr19	StringTie	exon	38816453	38816520	1000	-	.	gene_id "MSTRG.89325"; transcript_id "MSTRG.89325.158"; exon_number "4";
chr19	StringTie	exon	38817065	38817129	1000	-	.	gene_id "MSTRG.89325"; transcript_id "MSTRG.89325.158"; exon_number "5";
chr19	StringTie	exon	38817316	38817364	1000	-	.	gene_id "MSTRG.89325"; transcript_id "MSTRG.89325.158"; exon_number "6";
chr19	StringTie	exon	38817451	38817575	1000	-	.	gene_id "MSTRG.89325"; transcript_id "MSTRG.89325.158"; exon_number "7";
chr19	StringTie	exon	38831078	38831166	1000	-	.	gene_id "MSTRG.89325"; transcript_id "MSTRG.89325.158"; exon_number "8";
chr19	StringTie	exon	38831320	38831516	1000	-	.	gene_id "MSTRG.89325"; transcript_id "MSTRG.89325.158"; exon_number "9";
chr19	StringTie	exon	38831696	38831874	1000	-	.	gene_id "MSTRG.89325"; transcript_id "MSTRG.89325.158"; exon_number "10";
chr19	StringTie	transcript	38815417	38831822	1000	-	.	gene_id "MSTRG.89325"; transcript_id "MSTRG.89325.159";
chr19	StringTie	exon	38815417	38815717	1000	-	.	gene_id "MSTRG.89325"; transcript_id "MSTRG.89325.159"; exon_number "1";
chr19	StringTie	exon	38815860	38816007	1000	-	.	gene_id "MSTRG.89325"; transcript_id "MSTRG.89325.159"; exon_number "2";
chr19	StringTie	exon	38816284	38816355	1000	-	.	gene_id "MSTRG.89325"; transcript_id "MSTRG.89325.159"; exon_number "3";
chr19	StringTie	exon	38816453	38816520	1000	-	.	gene_id "MSTRG.89325"; transcript_id "MSTRG.89325.159"; exon_number "4";
chr19	StringTie	exon	38817065	38817129	1000	-	.	gene_id "MSTRG.89325"; transcript_id "MSTRG.89325.159"; exon_number "5";
chr19	StringTie	exon	38817316	38817364	1000	-	.	gene_id "MSTRG.89325"; transcript_id "MSTRG.89325.159"; exon_number "6";
chr19	StringTie	exon	38817451	38817575	1000	-	.	gene_id "MSTRG.89325"; transcript_id "MSTRG.89325.159"; exon_number "7";
chr19	StringTie	exon	38831078	38831166	1000	-	.	gene_id "MSTRG.89325"; transcript_id "MSTRG.89325.159"; exon_number "8";
chr19	StringTie	exon	38831320	38831516	1000	-	.	gene_id "MSTRG.89325"; transcript_id "MSTRG.89325.159"; exon_number "9";
chr19	StringTie	exon	38831696	38831822	1000	-	.	gene_id "MSTRG.89325"; transcript_id "MSTRG.89325.159"; exon_number "10";
chr19	StringTie	transcript	38815417	38831867	1000	-	.	gene_id "MSTRG.89325"; transcript_id "MSTRG.89325.160";
chr19	StringTie	exon	38815417	38815717	1000	-	.	gene_id "MSTRG.89325"; transcript_id "MSTRG.89325.160"; exon_number "1";
chr19	StringTie	exon	38815857	38816007	1000	-	.	gene_id "MSTRG.89325"; transcript_id "MSTRG.89325.160"; exon_number "2";
chr19	StringTie	exon	38816284	38816385	1000	-	.	gene_id "MSTRG.89325"; transcript_id "MSTRG.89325.160"; exon_number "3";
chr19	StringTie	exon	38816453	38816523	1000	-	.	gene_id "MSTRG.89325"; transcript_id "MSTRG.89325.160"; exon_number "4";
chr19	StringTie	exon	38817065	38817129	1000	-	.	gene_id "MSTRG.89325"; transcript_id "MSTRG.89325.160"; exon_number "5";
chr19	StringTie	exon	38817316	38817364	1000	-	.	gene_id "MSTRG.89325"; transcript_id "MSTRG.89325.160"; exon_number "6";
chr19	StringTie	exon	38817451	38817575	1000	-	.	gene_id "MSTRG.89325"; transcript_id "MSTRG.89325.160"; exon_number "7";
chr19	StringTie	exon	38831078	38831164	1000	-	.	gene_id "MSTRG.89325"; transcript_id "MSTRG.89325.160"; exon_number "8";
chr19	StringTie	exon	38831309	38831516	1000	-	.	gene_id "MSTRG.89325"; transcript_id "MSTRG.89325.160"; exon_number "9";
chr19	StringTie	exon	38831721	38831867	1000	-	.	gene_id "MSTRG.89325"; transcript_id "MSTRG.89325.160"; exon_number "10";
chr19	StringTie	transcript	38815417	38831775	1000	-	.	gene_id "MSTRG.89325"; transcript_id "MSTRG.89325.161";
chr19	StringTie	exon	38815417	38815716	1000	-	.	gene_id "MSTRG.89325"; transcript_id "MSTRG.89325.161"; exon_number "1";
chr19	StringTie	exon	38815858	38816007	1000	-	.	gene_id "MSTRG.89325"; transcript_id "MSTRG.89325.161"; exon_number "2";
chr19	StringTie	exon	38816284	38816355	1000	-	.	gene_id "MSTRG.89325"; transcript_id "MSTRG.89325.161"; exon_number "3";
chr19	StringTie	exon	38816453	38816523	1000	-	.	gene_id "MSTRG.89325"; transcript_id "MSTRG.89325.161"; exon_number "4";
chr19	StringTie	exon	38817065	38817129	1000	-	.	gene_id "MSTRG.89325"; transcript_id "MSTRG.89325.161"; exon_number "5";
chr19	StringTie	exon	38817316	38817364	1000	-	.	gene_id "MSTRG.89325"; transcript_id "MSTRG.89325.161"; exon_number "6";
chr19	StringTie	exon	38817451	38817575	1000	-	.	gene_id "MSTRG.89325"; transcript_id "MSTRG.89325.161"; exon_number "7";
chr19	StringTie	exon	38831078	38831166	1000	-	.	gene_id "MSTRG.89325"; transcript_id "MSTRG.89325.161"; exon_number "8";
chr19	StringTie	exon	38831309	38831516	1000	-	.	gene_id "MSTRG.89325"; transcript_id "MSTRG.89325.161"; exon_number "9";
chr19	StringTie	exon	38831721	38831775	1000	-	.	gene_id "MSTRG.89325"; transcript_id "MSTRG.89325.161"; exon_number "10";
chr19	StringTie	transcript	38815417	38831820	1000	-	.	gene_id "MSTRG.89325"; transcript_id "MSTRG.89325.162";
chr19	StringTie	exon	38815417	38815717	1000	-	.	gene_id "MSTRG.89325"; transcript_id "MSTRG.89325.162"; exon_number "1";
chr19	StringTie	exon	38815857	38816007	1000	-	.	gene_id "MSTRG.89325"; transcript_id "MSTRG.89325.162"; exon_number "2";
chr19	StringTie	exon	38816284	38816355	1000	-	.	gene_id "MSTRG.89325"; transcript_id "MSTRG.89325.162"; exon_number "3";
chr19	StringTie	exon	38816453	38816523	1000	-	.	gene_id "MSTRG.89325"; transcript_id "MSTRG.89325.162"; exon_number "4";
chr19	StringTie	exon	38817065	38817129	1000	-	.	gene_id "MSTRG.89325"; transcript_id "MSTRG.89325.162"; exon_number "5";
chr19	StringTie	exon	38817316	38817364	1000	-	.	gene_id "MSTRG.89325"; transcript_id "MSTRG.89325.162"; exon_number "6";
chr19	StringTie	exon	38817451	38817574	1000	-	.	gene_id "MSTRG.89325"; transcript_id "MSTRG.89325.162"; exon_number "7";
chr19	StringTie	exon	38831078	38831166	1000	-	.	gene_id "MSTRG.89325"; transcript_id "MSTRG.89325.162"; exon_number "8";
chr19	StringTie	exon	38831309	38831516	1000	-	.	gene_id "MSTRG.89325"; transcript_id "MSTRG.89325.162"; exon_number "9";
chr19	StringTie	exon	38831721	38831820	1000	-	.	gene_id "MSTRG.89325"; transcript_id "MSTRG.89325.162"; exon_number "10";
chr19	StringTie	transcript	38815417	38831880	1000	-	.	gene_id "MSTRG.89325"; transcript_id "MSTRG.89325.163";
chr19	StringTie	exon	38815417	38815716	1000	-	.	gene_id "MSTRG.89325"; transcript_id "MSTRG.89325.163"; exon_number "1";
chr19	StringTie	exon	38815858	38816007	1000	-	.	gene_id "MSTRG.89325"; transcript_id "MSTRG.89325.163"; exon_number "2";
chr19	StringTie	exon	38816284	38816385	1000	-	.	gene_id "MSTRG.89325"; transcript_id "MSTRG.89325.163"; exon_number "3";
chr19	StringTie	exon	38816453	38816523	1000	-	.	gene_id "MSTRG.89325"; transcript_id "MSTRG.89325.163"; exon_number "4";
chr19	StringTie	exon	38817065	38817129	1000	-	.	gene_id "MSTRG.89325"; transcript_id "MSTRG.89325.163"; exon_number "5";
chr19	StringTie	exon	38817316	38817364	1000	-	.	gene_id "MSTRG.89325"; transcript_id "MSTRG.89325.163"; exon_number "6";
chr19	StringTie	exon	38817451	38817575	1000	-	.	gene_id "MSTRG.89325"; transcript_id "MSTRG.89325.163"; exon_number "7";
chr19	StringTie	exon	38831078	38831166	1000	-	.	gene_id "MSTRG.89325"; transcript_id "MSTRG.89325.163"; exon_number "8";
chr19	StringTie	exon	38831320	38831516	1000	-	.	gene_id "MSTRG.89325"; transcript_id "MSTRG.89325.163"; exon_number "9";
chr19	StringTie	exon	38831696	38831880	1000	-	.	gene_id "MSTRG.89325"; transcript_id "MSTRG.89325.163"; exon_number "10";
chr19	StringTie	transcript	38815417	38831993	1000	-	.	gene_id "MSTRG.89325"; transcript_id "MSTRG.89325.164";
chr19	StringTie	exon	38815417	38815717	1000	-	.	gene_id "MSTRG.89325"; transcript_id "MSTRG.89325.164"; exon_number "1";
chr19	StringTie	exon	38815857	38816007	1000	-	.	gene_id "MSTRG.89325"; transcript_id "MSTRG.89325.164"; exon_number "2";
chr19	StringTie	exon	38816284	38816355	1000	-	.	gene_id "MSTRG.89325"; transcript_id "MSTRG.89325.164"; exon_number "3";
chr19	StringTie	exon	38816453	38816520	1000	-	.	gene_id "MSTRG.89325"; transcript_id "MSTRG.89325.164"; exon_number "4";
chr19	StringTie	exon	38817065	38817129	1000	-	.	gene_id "MSTRG.89325"; transcript_id "MSTRG.89325.164"; exon_number "5";
chr19	StringTie	exon	38817316	38817364	1000	-	.	gene_id "MSTRG.89325"; transcript_id "MSTRG.89325.164"; exon_number "6";
chr19	StringTie	exon	38817451	38817575	1000	-	.	gene_id "MSTRG.89325"; transcript_id "MSTRG.89325.164"; exon_number "7";
chr19	StringTie	exon	38831078	38831166	1000	-	.	gene_id "MSTRG.89325"; transcript_id "MSTRG.89325.164"; exon_number "8";
chr19	StringTie	exon	38831320	38831516	1000	-	.	gene_id "MSTRG.89325"; transcript_id "MSTRG.89325.164"; exon_number "9";
chr19	StringTie	exon	38831721	38831993	1000	-	.	gene_id "MSTRG.89325"; transcript_id "MSTRG.89325.164"; exon_number "10";
chr19	StringTie	transcript	38815417	38831820	1000	-	.	gene_id "MSTRG.89325"; transcript_id "MSTRG.89325.165";
chr19	StringTie	exon	38815417	38815488	1000	-	.	gene_id "MSTRG.89325"; transcript_id "MSTRG.89325.165"; exon_number "1";
chr19	StringTie	exon	38815526	38815717	1000	-	.	gene_id "MSTRG.89325"; transcript_id "MSTRG.89325.165"; exon_number "2";
chr19	StringTie	exon	38815857	38816007	1000	-	.	gene_id "MSTRG.89325"; transcript_id "MSTRG.89325.165"; exon_number "3";
chr19	StringTie	exon	38816284	38816355	1000	-	.	gene_id "MSTRG.89325"; transcript_id "MSTRG.89325.165"; exon_number "4";
chr19	StringTie	exon	38816453	38816523	1000	-	.	gene_id "MSTRG.89325"; transcript_id "MSTRG.89325.165"; exon_number "5";
chr19	StringTie	exon	38817065	38817129	1000	-	.	gene_id "MSTRG.89325"; transcript_id "MSTRG.89325.165"; exon_number "6";
chr19	StringTie	exon	38817316	38817364	1000	-	.	gene_id "MSTRG.89325"; transcript_id "MSTRG.89325.165"; exon_number "7";
chr19	StringTie	exon	38817451	38817575	1000	-	.	gene_id "MSTRG.89325"; transcript_id "MSTRG.89325.165"; exon_number "8";
chr19	StringTie	exon	38831078	38831166	1000	-	.	gene_id "MSTRG.89325"; transcript_id "MSTRG.89325.165"; exon_number "9";
chr19	StringTie	exon	38831309	38831516	1000	-	.	gene_id "MSTRG.89325"; transcript_id "MSTRG.89325.165"; exon_number "10";
chr19	StringTie	exon	38831721	38831820	1000	-	.	gene_id "MSTRG.89325"; transcript_id "MSTRG.89325.165"; exon_number "11";
chr19	StringTie	transcript	38815418	38831847	1000	-	.	gene_id "MSTRG.89325"; transcript_id "MSTRG.89325.166";
chr19	StringTie	exon	38815418	38815717	1000	-	.	gene_id "MSTRG.89325"; transcript_id "MSTRG.89325.166"; exon_number "1";
chr19	StringTie	exon	38815857	38815993	1000	-	.	gene_id "MSTRG.89325"; transcript_id "MSTRG.89325.166"; exon_number "2";
chr19	StringTie	exon	38816284	38816355	1000	-	.	gene_id "MSTRG.89325"; transcript_id "MSTRG.89325.166"; exon_number "3";
chr19	StringTie	exon	38816453	38816523	1000	-	.	gene_id "MSTRG.89325"; transcript_id "MSTRG.89325.166"; exon_number "4";
chr19	StringTie	exon	38817065	38817129	1000	-	.	gene_id "MSTRG.89325"; transcript_id "MSTRG.89325.166"; exon_number "5";
chr19	StringTie	exon	38817316	38817364	1000	-	.	gene_id "MSTRG.89325"; transcript_id "MSTRG.89325.166"; exon_number "6";
chr19	StringTie	exon	38817451	38817575	1000	-	.	gene_id "MSTRG.89325"; transcript_id "MSTRG.89325.166"; exon_number "7";
chr19	StringTie	exon	38831078	38831166	1000	-	.	gene_id "MSTRG.89325"; transcript_id "MSTRG.89325.166"; exon_number "8";
chr19	StringTie	exon	38831320	38831516	1000	-	.	gene_id "MSTRG.89325"; transcript_id "MSTRG.89325.166"; exon_number "9";
chr19	StringTie	exon	38831696	38831847	1000	-	.	gene_id "MSTRG.89325"; transcript_id "MSTRG.89325.166"; exon_number "10";
chr19	StringTie	transcript	38815419	38831893	1000	-	.	gene_id "MSTRG.89325"; transcript_id "MSTRG.89325.167";
chr19	StringTie	exon	38815419	38815717	1000	-	.	gene_id "MSTRG.89325"; transcript_id "MSTRG.89325.167"; exon_number "1";
chr19	StringTie	exon	38815857	38816007	1000	-	.	gene_id "MSTRG.89325"; transcript_id "MSTRG.89325.167"; exon_number "2";
chr19	StringTie	exon	38816284	38816355	1000	-	.	gene_id "MSTRG.89325"; transcript_id "MSTRG.89325.167"; exon_number "3";
chr19	StringTie	exon	38816453	38816523	1000	-	.	gene_id "MSTRG.89325"; transcript_id "MSTRG.89325.167"; exon_number "4";
chr19	StringTie	exon	38817065	38817129	1000	-	.	gene_id "MSTRG.89325"; transcript_id "MSTRG.89325.167"; exon_number "5";
chr19	StringTie	exon	38817316	38817364	1000	-	.	gene_id "MSTRG.89325"; transcript_id "MSTRG.89325.167"; exon_number "6";
chr19	StringTie	exon	38817454	38817575	1000	-	.	gene_id "MSTRG.89325"; transcript_id "MSTRG.89325.167"; exon_number "7";
chr19	StringTie	exon	38831078	38831166	1000	-	.	gene_id "MSTRG.89325"; transcript_id "MSTRG.89325.167"; exon_number "8";
chr19	StringTie	exon	38831320	38831516	1000	-	.	gene_id "MSTRG.89325"; transcript_id "MSTRG.89325.167"; exon_number "9";
chr19	StringTie	exon	38831696	38831893	1000	-	.	gene_id "MSTRG.89325"; transcript_id "MSTRG.89325.167"; exon_number "10";
chr19	StringTie	transcript	38815421	38831917	1000	-	.	gene_id "MSTRG.89325"; transcript_id "MSTRG.89325.168";
chr19	StringTie	exon	38815421	38815717	1000	-	.	gene_id "MSTRG.89325"; transcript_id "MSTRG.89325.168"; exon_number "1";
chr19	StringTie	exon	38815857	38816007	1000	-	.	gene_id "MSTRG.89325"; transcript_id "MSTRG.89325.168"; exon_number "2";
chr19	StringTie	exon	38816284	38816355	1000	-	.	gene_id "MSTRG.89325"; transcript_id "MSTRG.89325.168"; exon_number "3";
chr19	StringTie	exon	38816453	38816520	1000	-	.	gene_id "MSTRG.89325"; transcript_id "MSTRG.89325.168"; exon_number "4";
chr19	StringTie	exon	38817065	38817129	1000	-	.	gene_id "MSTRG.89325"; transcript_id "MSTRG.89325.168"; exon_number "5";
chr19	StringTie	exon	38817316	38817355	1000	-	.	gene_id "MSTRG.89325"; transcript_id "MSTRG.89325.168"; exon_number "6";
chr19	StringTie	exon	38817451	38817575	1000	-	.	gene_id "MSTRG.89325"; transcript_id "MSTRG.89325.168"; exon_number "7";
chr19	StringTie	exon	38831078	38831166	1000	-	.	gene_id "MSTRG.89325"; transcript_id "MSTRG.89325.168"; exon_number "8";
chr19	StringTie	exon	38831309	38831516	1000	-	.	gene_id "MSTRG.89325"; transcript_id "MSTRG.89325.168"; exon_number "9";
chr19	StringTie	exon	38831696	38831917	1000	-	.	gene_id "MSTRG.89325"; transcript_id "MSTRG.89325.168"; exon_number "10";
chr19	StringTie	transcript	38815421	38831820	1000	-	.	gene_id "MSTRG.89325"; transcript_id "MSTRG.89325.169";
chr19	StringTie	exon	38815421	38815717	1000	-	.	gene_id "MSTRG.89325"; transcript_id "MSTRG.89325.169"; exon_number "1";
chr19	StringTie	exon	38815857	38816007	1000	-	.	gene_id "MSTRG.89325"; transcript_id "MSTRG.89325.169"; exon_number "2";
chr19	StringTie	exon	38816284	38816355	1000	-	.	gene_id "MSTRG.89325"; transcript_id "MSTRG.89325.169"; exon_number "3";
chr19	StringTie	exon	38816453	38816520	1000	-	.	gene_id "MSTRG.89325"; transcript_id "MSTRG.89325.169"; exon_number "4";
chr19	StringTie	exon	38817065	38817129	1000	-	.	gene_id "MSTRG.89325"; transcript_id "MSTRG.89325.169"; exon_number "5";
chr19	StringTie	exon	38817316	38817364	1000	-	.	gene_id "MSTRG.89325"; transcript_id "MSTRG.89325.169"; exon_number "6";
chr19	StringTie	exon	38817451	38817575	1000	-	.	gene_id "MSTRG.89325"; transcript_id "MSTRG.89325.169"; exon_number "7";
chr19	StringTie	exon	38831078	38831162	1000	-	.	gene_id "MSTRG.89325"; transcript_id "MSTRG.89325.169"; exon_number "8";
chr19	StringTie	exon	38831309	38831516	1000	-	.	gene_id "MSTRG.89325"; transcript_id "MSTRG.89325.169"; exon_number "9";
chr19	StringTie	exon	38831721	38831820	1000	-	.	gene_id "MSTRG.89325"; transcript_id "MSTRG.89325.169"; exon_number "10";
chr19	StringTie	transcript	38735944	38743299	1000	-	.	gene_id "MSTRG.89325"; transcript_id "MSTRG.89325.17";
chr19	StringTie	exon	38735944	38737638	1000	-	.	gene_id "MSTRG.89325"; transcript_id "MSTRG.89325.17"; exon_number "1";
chr19	StringTie	exon	38738273	38738347	1000	-	.	gene_id "MSTRG.89325"; transcript_id "MSTRG.89325.17"; exon_number "2";
chr19	StringTie	exon	38738418	38738503	1000	-	.	gene_id "MSTRG.89325"; transcript_id "MSTRG.89325.17"; exon_number "3";
chr19	StringTie	exon	38738574	38738648	1000	-	.	gene_id "MSTRG.89325"; transcript_id "MSTRG.89325.17"; exon_number "4";
chr19	StringTie	exon	38740051	38740219	1000	-	.	gene_id "MSTRG.89325"; transcript_id "MSTRG.89325.17"; exon_number "5";
chr19	StringTie	exon	38741777	38741910	1000	-	.	gene_id "MSTRG.89325"; transcript_id "MSTRG.89325.17"; exon_number "6";
chr19	StringTie	exon	38742248	38742528	1000	-	.	gene_id "MSTRG.89325"; transcript_id "MSTRG.89325.17"; exon_number "7";
chr19	StringTie	exon	38743033	38743299	1000	-	.	gene_id "MSTRG.89325"; transcript_id "MSTRG.89325.17"; exon_number "8";
chr19	StringTie	transcript	38815421	38831836	1000	-	.	gene_id "MSTRG.89325"; transcript_id "MSTRG.89325.170";
chr19	StringTie	exon	38815421	38815717	1000	-	.	gene_id "MSTRG.89325"; transcript_id "MSTRG.89325.170"; exon_number "1";
chr19	StringTie	exon	38815857	38816007	1000	-	.	gene_id "MSTRG.89325"; transcript_id "MSTRG.89325.170"; exon_number "2";
chr19	StringTie	exon	38816284	38816355	1000	-	.	gene_id "MSTRG.89325"; transcript_id "MSTRG.89325.170"; exon_number "3";
chr19	StringTie	exon	38816453	38816523	1000	-	.	gene_id "MSTRG.89325"; transcript_id "MSTRG.89325.170"; exon_number "4";
chr19	StringTie	exon	38817065	38817129	1000	-	.	gene_id "MSTRG.89325"; transcript_id "MSTRG.89325.170"; exon_number "5";
chr19	StringTie	exon	38817316	38817364	1000	-	.	gene_id "MSTRG.89325"; transcript_id "MSTRG.89325.170"; exon_number "6";
chr19	StringTie	exon	38817451	38817575	1000	-	.	gene_id "MSTRG.89325"; transcript_id "MSTRG.89325.170"; exon_number "7";
chr19	StringTie	exon	38831078	38831164	1000	-	.	gene_id "MSTRG.89325"; transcript_id "MSTRG.89325.170"; exon_number "8";
chr19	StringTie	exon	38831320	38831516	1000	-	.	gene_id "MSTRG.89325"; transcript_id "MSTRG.89325.170"; exon_number "9";
chr19	StringTie	exon	38831721	38831836	1000	-	.	gene_id "MSTRG.89325"; transcript_id "MSTRG.89325.170"; exon_number "10";
chr19	StringTie	transcript	38815421	38831918	1000	-	.	gene_id "MSTRG.89325"; transcript_id "MSTRG.89325.171";
chr19	StringTie	exon	38815421	38815717	1000	-	.	gene_id "MSTRG.89325"; transcript_id "MSTRG.89325.171"; exon_number "1";
chr19	StringTie	exon	38815857	38816007	1000	-	.	gene_id "MSTRG.89325"; transcript_id "MSTRG.89325.171"; exon_number "2";
chr19	StringTie	exon	38816284	38816355	1000	-	.	gene_id "MSTRG.89325"; transcript_id "MSTRG.89325.171"; exon_number "3";
chr19	StringTie	exon	38816453	38816523	1000	-	.	gene_id "MSTRG.89325"; transcript_id "MSTRG.89325.171"; exon_number "4";
chr19	StringTie	exon	38817071	38817129	1000	-	.	gene_id "MSTRG.89325"; transcript_id "MSTRG.89325.171"; exon_number "5";
chr19	StringTie	exon	38817316	38817364	1000	-	.	gene_id "MSTRG.89325"; transcript_id "MSTRG.89325.171"; exon_number "6";
chr19	StringTie	exon	38817451	38817575	1000	-	.	gene_id "MSTRG.89325"; transcript_id "MSTRG.89325.171"; exon_number "7";
chr19	StringTie	exon	38831078	38831166	1000	-	.	gene_id "MSTRG.89325"; transcript_id "MSTRG.89325.171"; exon_number "8";
chr19	StringTie	exon	38831309	38831516	1000	-	.	gene_id "MSTRG.89325"; transcript_id "MSTRG.89325.171"; exon_number "9";
chr19	StringTie	exon	38831696	38831918	1000	-	.	gene_id "MSTRG.89325"; transcript_id "MSTRG.89325.171"; exon_number "10";
chr19	StringTie	transcript	38815421	38831856	1000	-	.	gene_id "MSTRG.89325"; transcript_id "MSTRG.89325.172";
chr19	StringTie	exon	38815421	38815717	1000	-	.	gene_id "MSTRG.89325"; transcript_id "MSTRG.89325.172"; exon_number "1";
chr19	StringTie	exon	38815857	38816007	1000	-	.	gene_id "MSTRG.89325"; transcript_id "MSTRG.89325.172"; exon_number "2";
chr19	StringTie	exon	38816284	38816355	1000	-	.	gene_id "MSTRG.89325"; transcript_id "MSTRG.89325.172"; exon_number "3";
chr19	StringTie	exon	38816455	38816523	1000	-	.	gene_id "MSTRG.89325"; transcript_id "MSTRG.89325.172"; exon_number "4";
chr19	StringTie	exon	38817065	38817129	1000	-	.	gene_id "MSTRG.89325"; transcript_id "MSTRG.89325.172"; exon_number "5";
chr19	StringTie	exon	38817316	38817364	1000	-	.	gene_id "MSTRG.89325"; transcript_id "MSTRG.89325.172"; exon_number "6";
chr19	StringTie	exon	38817451	38817575	1000	-	.	gene_id "MSTRG.89325"; transcript_id "MSTRG.89325.172"; exon_number "7";
chr19	StringTie	exon	38831078	38831166	1000	-	.	gene_id "MSTRG.89325"; transcript_id "MSTRG.89325.172"; exon_number "8";
chr19	StringTie	exon	38831309	38831516	1000	-	.	gene_id "MSTRG.89325"; transcript_id "MSTRG.89325.172"; exon_number "9";
chr19	StringTie	exon	38831721	38831856	1000	-	.	gene_id "MSTRG.89325"; transcript_id "MSTRG.89325.172"; exon_number "10";
chr19	StringTie	transcript	38815422	38831915	1000	-	.	gene_id "MSTRG.89325"; transcript_id "MSTRG.89325.173";
chr19	StringTie	exon	38815422	38815717	1000	-	.	gene_id "MSTRG.89325"; transcript_id "MSTRG.89325.173"; exon_number "1";
chr19	StringTie	exon	38815857	38816007	1000	-	.	gene_id "MSTRG.89325"; transcript_id "MSTRG.89325.173"; exon_number "2";
chr19	StringTie	exon	38816284	38816355	1000	-	.	gene_id "MSTRG.89325"; transcript_id "MSTRG.89325.173"; exon_number "3";
chr19	StringTie	exon	38816453	38816523	1000	-	.	gene_id "MSTRG.89325"; transcript_id "MSTRG.89325.173"; exon_number "4";
chr19	StringTie	exon	38817065	38817129	1000	-	.	gene_id "MSTRG.89325"; transcript_id "MSTRG.89325.173"; exon_number "5";
chr19	StringTie	exon	38817316	38817364	1000	-	.	gene_id "MSTRG.89325"; transcript_id "MSTRG.89325.173"; exon_number "6";
chr19	StringTie	exon	38817451	38817575	1000	-	.	gene_id "MSTRG.89325"; transcript_id "MSTRG.89325.173"; exon_number "7";
chr19	StringTie	exon	38831102	38831166	1000	-	.	gene_id "MSTRG.89325"; transcript_id "MSTRG.89325.173"; exon_number "8";
chr19	StringTie	exon	38831309	38831516	1000	-	.	gene_id "MSTRG.89325"; transcript_id "MSTRG.89325.173"; exon_number "9";
chr19	StringTie	exon	38831696	38831915	1000	-	.	gene_id "MSTRG.89325"; transcript_id "MSTRG.89325.173"; exon_number "10";
chr19	StringTie	transcript	38815422	38831900	1000	-	.	gene_id "MSTRG.89325"; transcript_id "MSTRG.89325.174";
chr19	StringTie	exon	38815422	38815717	1000	-	.	gene_id "MSTRG.89325"; transcript_id "MSTRG.89325.174"; exon_number "1";
chr19	StringTie	exon	38815857	38816007	1000	-	.	gene_id "MSTRG.89325"; transcript_id "MSTRG.89325.174"; exon_number "2";
chr19	StringTie	exon	38816284	38816355	1000	-	.	gene_id "MSTRG.89325"; transcript_id "MSTRG.89325.174"; exon_number "3";
chr19	StringTie	exon	38816453	38816523	1000	-	.	gene_id "MSTRG.89325"; transcript_id "MSTRG.89325.174"; exon_number "4";
chr19	StringTie	exon	38817065	38817129	1000	-	.	gene_id "MSTRG.89325"; transcript_id "MSTRG.89325.174"; exon_number "5";
chr19	StringTie	exon	38817316	38817364	1000	-	.	gene_id "MSTRG.89325"; transcript_id "MSTRG.89325.174"; exon_number "6";
chr19	StringTie	exon	38817451	38817575	1000	-	.	gene_id "MSTRG.89325"; transcript_id "MSTRG.89325.174"; exon_number "7";
chr19	StringTie	exon	38831078	38831166	1000	-	.	gene_id "MSTRG.89325"; transcript_id "MSTRG.89325.174"; exon_number "8";
chr19	StringTie	exon	38831309	38831507	1000	-	.	gene_id "MSTRG.89325"; transcript_id "MSTRG.89325.174"; exon_number "9";
chr19	StringTie	exon	38831696	38831900	1000	-	.	gene_id "MSTRG.89325"; transcript_id "MSTRG.89325.174"; exon_number "10";
chr19	StringTie	transcript	38815422	38852700	1000	-	.	gene_id "MSTRG.89325"; transcript_id "MSTRG.89325.175";
chr19	StringTie	exon	38815422	38815717	1000	-	.	gene_id "MSTRG.89325"; transcript_id "MSTRG.89325.175"; exon_number "1";
chr19	StringTie	exon	38815857	38816007	1000	-	.	gene_id "MSTRG.89325"; transcript_id "MSTRG.89325.175"; exon_number "2";
chr19	StringTie	exon	38816284	38816355	1000	-	.	gene_id "MSTRG.89325"; transcript_id "MSTRG.89325.175"; exon_number "3";
chr19	StringTie	exon	38816453	38816523	1000	-	.	gene_id "MSTRG.89325"; transcript_id "MSTRG.89325.175"; exon_number "4";
chr19	StringTie	exon	38817065	38817074	1000	-	.	gene_id "MSTRG.89325"; transcript_id "MSTRG.89325.175"; exon_number "5";
chr19	StringTie	exon	38836283	38836780	1000	-	.	gene_id "MSTRG.89325"; transcript_id "MSTRG.89325.175"; exon_number "6";
chr19	StringTie	exon	38837384	38837479	1000	-	.	gene_id "MSTRG.89325"; transcript_id "MSTRG.89325.175"; exon_number "7";
chr19	StringTie	exon	38837594	38837651	1000	-	.	gene_id "MSTRG.89325"; transcript_id "MSTRG.89325.175"; exon_number "8";
chr19	StringTie	exon	38838397	38838598	1000	-	.	gene_id "MSTRG.89325"; transcript_id "MSTRG.89325.175"; exon_number "9";
chr19	StringTie	exon	38838894	38839015	1000	-	.	gene_id "MSTRG.89325"; transcript_id "MSTRG.89325.175"; exon_number "10";
chr19	StringTie	exon	38840096	38840376	1000	-	.	gene_id "MSTRG.89325"; transcript_id "MSTRG.89325.175"; exon_number "11";
chr19	StringTie	exon	38840488	38840559	1000	-	.	gene_id "MSTRG.89325"; transcript_id "MSTRG.89325.175"; exon_number "12";
chr19	StringTie	exon	38843842	38843914	1000	-	.	gene_id "MSTRG.89325"; transcript_id "MSTRG.89325.175"; exon_number "13";
chr19	StringTie	exon	38844008	38844104	1000	-	.	gene_id "MSTRG.89325"; transcript_id "MSTRG.89325.175"; exon_number "14";
chr19	StringTie	exon	38845650	38845735	1000	-	.	gene_id "MSTRG.89325"; transcript_id "MSTRG.89325.175"; exon_number "15";
chr19	StringTie	exon	38845853	38846090	1000	-	.	gene_id "MSTRG.89325"; transcript_id "MSTRG.89325.175"; exon_number "16";
chr19	StringTie	exon	38847316	38847434	1000	-	.	gene_id "MSTRG.89325"; transcript_id "MSTRG.89325.175"; exon_number "17";
chr19	StringTie	exon	38849700	38850206	1000	-	.	gene_id "MSTRG.89325"; transcript_id "MSTRG.89325.175"; exon_number "18";
chr19	StringTie	exon	38852296	38852700	1000	-	.	gene_id "MSTRG.89325"; transcript_id "MSTRG.89325.175"; exon_number "19";
chr19	StringTie	transcript	38735972	38744172	1000	-	.	gene_id "MSTRG.89325"; transcript_id "MSTRG.89325.18";
chr19	StringTie	exon	38735972	38736289	1000	-	.	gene_id "MSTRG.89325"; transcript_id "MSTRG.89325.18"; exon_number "1";
chr19	StringTie	exon	38736552	38736563	1000	-	.	gene_id "MSTRG.89325"; transcript_id "MSTRG.89325.18"; exon_number "2";
chr19	StringTie	exon	38737156	38737388	1000	-	.	gene_id "MSTRG.89325"; transcript_id "MSTRG.89325.18"; exon_number "3";
chr19	StringTie	exon	38737475	38738347	1000	-	.	gene_id "MSTRG.89325"; transcript_id "MSTRG.89325.18"; exon_number "4";
chr19	StringTie	exon	38738418	38738503	1000	-	.	gene_id "MSTRG.89325"; transcript_id "MSTRG.89325.18"; exon_number "5";
chr19	StringTie	exon	38738574	38738648	1000	-	.	gene_id "MSTRG.89325"; transcript_id "MSTRG.89325.18"; exon_number "6";
chr19	StringTie	exon	38740051	38740219	1000	-	.	gene_id "MSTRG.89325"; transcript_id "MSTRG.89325.18"; exon_number "7";
chr19	StringTie	exon	38741777	38742156	1000	-	.	gene_id "MSTRG.89325"; transcript_id "MSTRG.89325.18"; exon_number "8";
chr19	StringTie	exon	38742248	38742325	1000	-	.	gene_id "MSTRG.89325"; transcript_id "MSTRG.89325.18"; exon_number "9";
chr19	StringTie	exon	38742410	38742528	1000	-	.	gene_id "MSTRG.89325"; transcript_id "MSTRG.89325.18"; exon_number "10";
chr19	StringTie	exon	38743033	38743133	1000	-	.	gene_id "MSTRG.89325"; transcript_id "MSTRG.89325.18"; exon_number "11";
chr19	StringTie	exon	38743929	38744172	1000	-	.	gene_id "MSTRG.89325"; transcript_id "MSTRG.89325.18"; exon_number "12";
chr19	StringTie	transcript	38819569	38831903	1000	-	.	gene_id "MSTRG.89325"; transcript_id "MSTRG.89325.188";
chr19	StringTie	exon	38819569	38819778	1000	-	.	gene_id "MSTRG.89325"; transcript_id "MSTRG.89325.188"; exon_number "1";
chr19	StringTie	exon	38831078	38831166	1000	-	.	gene_id "MSTRG.89325"; transcript_id "MSTRG.89325.188"; exon_number "2";
chr19	StringTie	exon	38831309	38831516	1000	-	.	gene_id "MSTRG.89325"; transcript_id "MSTRG.89325.188"; exon_number "3";
chr19	StringTie	exon	38831721	38831903	1000	-	.	gene_id "MSTRG.89325"; transcript_id "MSTRG.89325.188"; exon_number "4";
chr19	StringTie	transcript	38828028	38831829	1000	-	.	gene_id "MSTRG.89325"; transcript_id "MSTRG.89325.189";
chr19	StringTie	exon	38828028	38828043	1000	-	.	gene_id "MSTRG.89325"; transcript_id "MSTRG.89325.189"; exon_number "1";
chr19	StringTie	exon	38831078	38831166	1000	-	.	gene_id "MSTRG.89325"; transcript_id "MSTRG.89325.189"; exon_number "2";
chr19	StringTie	exon	38831309	38831516	1000	-	.	gene_id "MSTRG.89325"; transcript_id "MSTRG.89325.189"; exon_number "3";
chr19	StringTie	exon	38831721	38831829	1000	-	.	gene_id "MSTRG.89325"; transcript_id "MSTRG.89325.189"; exon_number "4";
chr19	StringTie	transcript	38735973	38742532	1000	-	.	gene_id "MSTRG.89325"; transcript_id "MSTRG.89325.19";
chr19	StringTie	exon	38735973	38736289	1000	-	.	gene_id "MSTRG.89325"; transcript_id "MSTRG.89325.19"; exon_number "1";
chr19	StringTie	exon	38736552	38736563	1000	-	.	gene_id "MSTRG.89325"; transcript_id "MSTRG.89325.19"; exon_number "2";
chr19	StringTie	exon	38737156	38738347	1000	-	.	gene_id "MSTRG.89325"; transcript_id "MSTRG.89325.19"; exon_number "3";
chr19	StringTie	exon	38738418	38738503	1000	-	.	gene_id "MSTRG.89325"; transcript_id "MSTRG.89325.19"; exon_number "4";
chr19	StringTie	exon	38738574	38738648	1000	-	.	gene_id "MSTRG.89325"; transcript_id "MSTRG.89325.19"; exon_number "5";
chr19	StringTie	exon	38740051	38740219	1000	-	.	gene_id "MSTRG.89325"; transcript_id "MSTRG.89325.19"; exon_number "6";
chr19	StringTie	exon	38742410	38742532	1000	-	.	gene_id "MSTRG.89325"; transcript_id "MSTRG.89325.19"; exon_number "7";
chr19	StringTie	transcript	38830843	38831846	1000	-	.	gene_id "MSTRG.89325"; transcript_id "MSTRG.89325.190";
chr19	StringTie	exon	38830843	38830951	1000	-	.	gene_id "MSTRG.89325"; transcript_id "MSTRG.89325.190"; exon_number "1";
chr19	StringTie	exon	38831078	38831166	1000	-	.	gene_id "MSTRG.89325"; transcript_id "MSTRG.89325.190"; exon_number "2";
chr19	StringTie	exon	38831309	38831516	1000	-	.	gene_id "MSTRG.89325"; transcript_id "MSTRG.89325.190"; exon_number "3";
chr19	StringTie	exon	38831721	38831846	1000	-	.	gene_id "MSTRG.89325"; transcript_id "MSTRG.89325.190"; exon_number "4";
chr19	StringTie	transcript	38834626	38850872	1000	-	.	gene_id "MSTRG.89325"; transcript_id "MSTRG.89325.198";
chr19	StringTie	exon	38834626	38836780	1000	-	.	gene_id "MSTRG.89325"; transcript_id "MSTRG.89325.198"; exon_number "1";
chr19	StringTie	exon	38837384	38837479	1000	-	.	gene_id "MSTRG.89325"; transcript_id "MSTRG.89325.198"; exon_number "2";
chr19	StringTie	exon	38837594	38837651	1000	-	.	gene_id "MSTRG.89325"; transcript_id "MSTRG.89325.198"; exon_number "3";
chr19	StringTie	exon	38838397	38838598	1000	-	.	gene_id "MSTRG.89325"; transcript_id "MSTRG.89325.198"; exon_number "4";
chr19	StringTie	exon	38838894	38839015	1000	-	.	gene_id "MSTRG.89325"; transcript_id "MSTRG.89325.198"; exon_number "5";
chr19	StringTie	exon	38840096	38840376	1000	-	.	gene_id "MSTRG.89325"; transcript_id "MSTRG.89325.198"; exon_number "6";
chr19	StringTie	exon	38840488	38840559	1000	-	.	gene_id "MSTRG.89325"; transcript_id "MSTRG.89325.198"; exon_number "7";
chr19	StringTie	exon	38841613	38841682	1000	-	.	gene_id "MSTRG.89325"; transcript_id "MSTRG.89325.198"; exon_number "8";
chr19	StringTie	exon	38843842	38843914	1000	-	.	gene_id "MSTRG.89325"; transcript_id "MSTRG.89325.198"; exon_number "9";
chr19	StringTie	exon	38844008	38844104	1000	-	.	gene_id "MSTRG.89325"; transcript_id "MSTRG.89325.198"; exon_number "10";
chr19	StringTie	exon	38845650	38845735	1000	-	.	gene_id "MSTRG.89325"; transcript_id "MSTRG.89325.198"; exon_number "11";
chr19	StringTie	exon	38845853	38846090	1000	-	.	gene_id "MSTRG.89325"; transcript_id "MSTRG.89325.198"; exon_number "12";
chr19	StringTie	exon	38847316	38847434	1000	-	.	gene_id "MSTRG.89325"; transcript_id "MSTRG.89325.198"; exon_number "13";
chr19	StringTie	exon	38849700	38850872	1000	-	.	gene_id "MSTRG.89325"; transcript_id "MSTRG.89325.198"; exon_number "14";
chr19	StringTie	transcript	38835558	38850414	1000	-	.	gene_id "MSTRG.89325"; transcript_id "MSTRG.89325.199";
chr19	StringTie	exon	38835558	38836624	1000	-	.	gene_id "MSTRG.89325"; transcript_id "MSTRG.89325.199"; exon_number "1";
chr19	StringTie	exon	38836651	38836780	1000	-	.	gene_id "MSTRG.89325"; transcript_id "MSTRG.89325.199"; exon_number "2";
chr19	StringTie	exon	38837384	38837479	1000	-	.	gene_id "MSTRG.89325"; transcript_id "MSTRG.89325.199"; exon_number "3";
chr19	StringTie	exon	38837594	38837651	1000	-	.	gene_id "MSTRG.89325"; transcript_id "MSTRG.89325.199"; exon_number "4";
chr19	StringTie	exon	38838397	38838598	1000	-	.	gene_id "MSTRG.89325"; transcript_id "MSTRG.89325.199"; exon_number "5";
chr19	StringTie	exon	38838894	38839015	1000	-	.	gene_id "MSTRG.89325"; transcript_id "MSTRG.89325.199"; exon_number "6";
chr19	StringTie	exon	38840096	38840376	1000	-	.	gene_id "MSTRG.89325"; transcript_id "MSTRG.89325.199"; exon_number "7";
chr19	StringTie	exon	38840488	38840559	1000	-	.	gene_id "MSTRG.89325"; transcript_id "MSTRG.89325.199"; exon_number "8";
chr19	StringTie	exon	38843842	38843914	1000	-	.	gene_id "MSTRG.89325"; transcript_id "MSTRG.89325.199"; exon_number "9";
chr19	StringTie	exon	38844008	38844104	1000	-	.	gene_id "MSTRG.89325"; transcript_id "MSTRG.89325.199"; exon_number "10";
chr19	StringTie	exon	38845650	38845735	1000	-	.	gene_id "MSTRG.89325"; transcript_id "MSTRG.89325.199"; exon_number "11";
chr19	StringTie	exon	38845853	38846090	1000	-	.	gene_id "MSTRG.89325"; transcript_id "MSTRG.89325.199"; exon_number "12";
chr19	StringTie	exon	38847316	38847434	1000	-	.	gene_id "MSTRG.89325"; transcript_id "MSTRG.89325.199"; exon_number "13";
chr19	StringTie	exon	38849700	38849752	1000	-	.	gene_id "MSTRG.89325"; transcript_id "MSTRG.89325.199"; exon_number "14";
chr19	StringTie	exon	38849862	38850414	1000	-	.	gene_id "MSTRG.89325"; transcript_id "MSTRG.89325.199"; exon_number "15";
chr19	StringTie	transcript	38727940	38763656	1000	-	.	gene_id "MSTRG.89325"; transcript_id "MSTRG.89325.2";
chr19	StringTie	exon	38727940	38727996	1000	-	.	gene_id "MSTRG.89325"; transcript_id "MSTRG.89325.2"; exon_number "1";
chr19	StringTie	exon	38729026	38729129	1000	-	.	gene_id "MSTRG.89325"; transcript_id "MSTRG.89325.2"; exon_number "2";
chr19	StringTie	exon	38729408	38729479	1000	-	.	gene_id "MSTRG.89325"; transcript_id "MSTRG.89325.2"; exon_number "3";
chr19	StringTie	exon	38729572	38730878	1000	-	.	gene_id "MSTRG.89325"; transcript_id "MSTRG.89325.2"; exon_number "4";
chr19	StringTie	exon	38730965	38731023	1000	-	.	gene_id "MSTRG.89325"; transcript_id "MSTRG.89325.2"; exon_number "5";
chr19	StringTie	exon	38731107	38731223	1000	-	.	gene_id "MSTRG.89325"; transcript_id "MSTRG.89325.2"; exon_number "6";
chr19	StringTie	exon	38733703	38733781	1000	-	.	gene_id "MSTRG.89325"; transcript_id "MSTRG.89325.2"; exon_number "7";
chr19	StringTie	exon	38734142	38734204	1000	-	.	gene_id "MSTRG.89325"; transcript_id "MSTRG.89325.2"; exon_number "8";
chr19	StringTie	exon	38734319	38734389	1000	-	.	gene_id "MSTRG.89325"; transcript_id "MSTRG.89325.2"; exon_number "9";
chr19	StringTie	exon	38734813	38734870	1000	-	.	gene_id "MSTRG.89325"; transcript_id "MSTRG.89325.2"; exon_number "10";
chr19	StringTie	exon	38735370	38738648	1000	-	.	gene_id "MSTRG.89325"; transcript_id "MSTRG.89325.2"; exon_number "11";
chr19	StringTie	exon	38740051	38740219	1000	-	.	gene_id "MSTRG.89325"; transcript_id "MSTRG.89325.2"; exon_number "12";
chr19	StringTie	exon	38741777	38741910	1000	-	.	gene_id "MSTRG.89325"; transcript_id "MSTRG.89325.2"; exon_number "13";
chr19	StringTie	exon	38742410	38742528	1000	-	.	gene_id "MSTRG.89325"; transcript_id "MSTRG.89325.2"; exon_number "14";
chr19	StringTie	exon	38762892	38763656	1000	-	.	gene_id "MSTRG.89325"; transcript_id "MSTRG.89325.2"; exon_number "15";
chr19	StringTie	transcript	38735983	38753399	1000	-	.	gene_id "MSTRG.89325"; transcript_id "MSTRG.89325.20";
chr19	StringTie	exon	38735983	38736289	1000	-	.	gene_id "MSTRG.89325"; transcript_id "MSTRG.89325.20"; exon_number "1";
chr19	StringTie	exon	38736552	38736563	1000	-	.	gene_id "MSTRG.89325"; transcript_id "MSTRG.89325.20"; exon_number "2";
chr19	StringTie	exon	38737156	38737388	1000	-	.	gene_id "MSTRG.89325"; transcript_id "MSTRG.89325.20"; exon_number "3";
chr19	StringTie	exon	38737515	38737638	1000	-	.	gene_id "MSTRG.89325"; transcript_id "MSTRG.89325.20"; exon_number "4";
chr19	StringTie	exon	38738273	38738347	1000	-	.	gene_id "MSTRG.89325"; transcript_id "MSTRG.89325.20"; exon_number "5";
chr19	StringTie	exon	38738418	38738503	1000	-	.	gene_id "MSTRG.89325"; transcript_id "MSTRG.89325.20"; exon_number "6";
chr19	StringTie	exon	38738574	38738648	1000	-	.	gene_id "MSTRG.89325"; transcript_id "MSTRG.89325.20"; exon_number "7";
chr19	StringTie	exon	38740051	38740219	1000	-	.	gene_id "MSTRG.89325"; transcript_id "MSTRG.89325.20"; exon_number "8";
chr19	StringTie	exon	38741777	38741910	1000	-	.	gene_id "MSTRG.89325"; transcript_id "MSTRG.89325.20"; exon_number "9";
chr19	StringTie	exon	38742410	38742528	1000	-	.	gene_id "MSTRG.89325"; transcript_id "MSTRG.89325.20"; exon_number "10";
chr19	StringTie	exon	38743033	38743102	1000	-	.	gene_id "MSTRG.89325"; transcript_id "MSTRG.89325.20"; exon_number "11";
chr19	StringTie	exon	38751998	38753399	1000	-	.	gene_id "MSTRG.89325"; transcript_id "MSTRG.89325.20"; exon_number "12";
chr19	StringTie	transcript	38835614	38852608	1000	-	.	gene_id "MSTRG.89325"; transcript_id "MSTRG.89325.200";
chr19	StringTie	exon	38835614	38836780	1000	-	.	gene_id "MSTRG.89325"; transcript_id "MSTRG.89325.200"; exon_number "1";
chr19	StringTie	exon	38837384	38837489	1000	-	.	gene_id "MSTRG.89325"; transcript_id "MSTRG.89325.200"; exon_number "2";
chr19	StringTie	exon	38837592	38837651	1000	-	.	gene_id "MSTRG.89325"; transcript_id "MSTRG.89325.200"; exon_number "3";
chr19	StringTie	exon	38838397	38838598	1000	-	.	gene_id "MSTRG.89325"; transcript_id "MSTRG.89325.200"; exon_number "4";
chr19	StringTie	exon	38838894	38839015	1000	-	.	gene_id "MSTRG.89325"; transcript_id "MSTRG.89325.200"; exon_number "5";
chr19	StringTie	exon	38840096	38840376	1000	-	.	gene_id "MSTRG.89325"; transcript_id "MSTRG.89325.200"; exon_number "6";
chr19	StringTie	exon	38840488	38840559	1000	-	.	gene_id "MSTRG.89325"; transcript_id "MSTRG.89325.200"; exon_number "7";
chr19	StringTie	exon	38843842	38843914	1000	-	.	gene_id "MSTRG.89325"; transcript_id "MSTRG.89325.200"; exon_number "8";
chr19	StringTie	exon	38844008	38844104	1000	-	.	gene_id "MSTRG.89325"; transcript_id "MSTRG.89325.200"; exon_number "9";
chr19	StringTie	exon	38845650	38845735	1000	-	.	gene_id "MSTRG.89325"; transcript_id "MSTRG.89325.200"; exon_number "10";
chr19	StringTie	exon	38845853	38846090	1000	-	.	gene_id "MSTRG.89325"; transcript_id "MSTRG.89325.200"; exon_number "11";
chr19	StringTie	exon	38847316	38847434	1000	-	.	gene_id "MSTRG.89325"; transcript_id "MSTRG.89325.200"; exon_number "12";
chr19	StringTie	exon	38852296	38852608	1000	-	.	gene_id "MSTRG.89325"; transcript_id "MSTRG.89325.200"; exon_number "13";
chr19	StringTie	transcript	38835664	38857943	1000	-	.	gene_id "MSTRG.89325"; transcript_id "MSTRG.89325.201";
chr19	StringTie	exon	38835664	38836780	1000	-	.	gene_id "MSTRG.89325"; transcript_id "MSTRG.89325.201"; exon_number "1";
chr19	StringTie	exon	38837384	38837479	1000	-	.	gene_id "MSTRG.89325"; transcript_id "MSTRG.89325.201"; exon_number "2";
chr19	StringTie	exon	38837594	38837651	1000	-	.	gene_id "MSTRG.89325"; transcript_id "MSTRG.89325.201"; exon_number "3";
chr19	StringTie	exon	38838397	38838598	1000	-	.	gene_id "MSTRG.89325"; transcript_id "MSTRG.89325.201"; exon_number "4";
chr19	StringTie	exon	38838894	38839015	1000	-	.	gene_id "MSTRG.89325"; transcript_id "MSTRG.89325.201"; exon_number "5";
chr19	StringTie	exon	38840096	38840376	1000	-	.	gene_id "MSTRG.89325"; transcript_id "MSTRG.89325.201"; exon_number "6";
chr19	StringTie	exon	38840488	38840559	1000	-	.	gene_id "MSTRG.89325"; transcript_id "MSTRG.89325.201"; exon_number "7";
chr19	StringTie	exon	38843842	38843914	1000	-	.	gene_id "MSTRG.89325"; transcript_id "MSTRG.89325.201"; exon_number "8";
chr19	StringTie	exon	38844008	38844104	1000	-	.	gene_id "MSTRG.89325"; transcript_id "MSTRG.89325.201"; exon_number "9";
chr19	StringTie	exon	38845650	38845735	1000	-	.	gene_id "MSTRG.89325"; transcript_id "MSTRG.89325.201"; exon_number "10";
chr19	StringTie	exon	38845853	38846090	1000	-	.	gene_id "MSTRG.89325"; transcript_id "MSTRG.89325.201"; exon_number "11";
chr19	StringTie	exon	38847316	38847434	1000	-	.	gene_id "MSTRG.89325"; transcript_id "MSTRG.89325.201"; exon_number "12";
chr19	StringTie	exon	38855918	38857943	1000	-	.	gene_id "MSTRG.89325"; transcript_id "MSTRG.89325.201"; exon_number "13";
chr19	StringTie	transcript	38835709	38850585	1000	-	.	gene_id "MSTRG.89325"; transcript_id "MSTRG.89325.202";
chr19	StringTie	exon	38835709	38836780	1000	-	.	gene_id "MSTRG.89325"; transcript_id "MSTRG.89325.202"; exon_number "1";
chr19	StringTie	exon	38837384	38837479	1000	-	.	gene_id "MSTRG.89325"; transcript_id "MSTRG.89325.202"; exon_number "2";
chr19	StringTie	exon	38837594	38837651	1000	-	.	gene_id "MSTRG.89325"; transcript_id "MSTRG.89325.202"; exon_number "3";
chr19	StringTie	exon	38838397	38838598	1000	-	.	gene_id "MSTRG.89325"; transcript_id "MSTRG.89325.202"; exon_number "4";
chr19	StringTie	exon	38838894	38839015	1000	-	.	gene_id "MSTRG.89325"; transcript_id "MSTRG.89325.202"; exon_number "5";
chr19	StringTie	exon	38840096	38840376	1000	-	.	gene_id "MSTRG.89325"; transcript_id "MSTRG.89325.202"; exon_number "6";
chr19	StringTie	exon	38840488	38840559	1000	-	.	gene_id "MSTRG.89325"; transcript_id "MSTRG.89325.202"; exon_number "7";
chr19	StringTie	exon	38843842	38843914	1000	-	.	gene_id "MSTRG.89325"; transcript_id "MSTRG.89325.202"; exon_number "8";
chr19	StringTie	exon	38844008	38844104	1000	-	.	gene_id "MSTRG.89325"; transcript_id "MSTRG.89325.202"; exon_number "9";
chr19	StringTie	exon	38845650	38845735	1000	-	.	gene_id "MSTRG.89325"; transcript_id "MSTRG.89325.202"; exon_number "10";
chr19	StringTie	exon	38845853	38846090	1000	-	.	gene_id "MSTRG.89325"; transcript_id "MSTRG.89325.202"; exon_number "11";
chr19	StringTie	exon	38847316	38847434	1000	-	.	gene_id "MSTRG.89325"; transcript_id "MSTRG.89325.202"; exon_number "12";
chr19	StringTie	exon	38849700	38849752	1000	-	.	gene_id "MSTRG.89325"; transcript_id "MSTRG.89325.202"; exon_number "13";
chr19	StringTie	exon	38849862	38850585	1000	-	.	gene_id "MSTRG.89325"; transcript_id "MSTRG.89325.202"; exon_number "14";
chr19	StringTie	transcript	38835723	38853004	1000	-	.	gene_id "MSTRG.89325"; transcript_id "MSTRG.89325.203";
chr19	StringTie	exon	38835723	38836780	1000	-	.	gene_id "MSTRG.89325"; transcript_id "MSTRG.89325.203"; exon_number "1";
chr19	StringTie	exon	38837384	38837651	1000	-	.	gene_id "MSTRG.89325"; transcript_id "MSTRG.89325.203"; exon_number "2";
chr19	StringTie	exon	38838397	38838598	1000	-	.	gene_id "MSTRG.89325"; transcript_id "MSTRG.89325.203"; exon_number "3";
chr19	StringTie	exon	38838894	38839015	1000	-	.	gene_id "MSTRG.89325"; transcript_id "MSTRG.89325.203"; exon_number "4";
chr19	StringTie	exon	38840096	38840376	1000	-	.	gene_id "MSTRG.89325"; transcript_id "MSTRG.89325.203"; exon_number "5";
chr19	StringTie	exon	38840488	38840559	1000	-	.	gene_id "MSTRG.89325"; transcript_id "MSTRG.89325.203"; exon_number "6";
chr19	StringTie	exon	38843842	38843914	1000	-	.	gene_id "MSTRG.89325"; transcript_id "MSTRG.89325.203"; exon_number "7";
chr19	StringTie	exon	38844008	38844104	1000	-	.	gene_id "MSTRG.89325"; transcript_id "MSTRG.89325.203"; exon_number "8";
chr19	StringTie	exon	38845650	38845735	1000	-	.	gene_id "MSTRG.89325"; transcript_id "MSTRG.89325.203"; exon_number "9";
chr19	StringTie	exon	38845853	38846090	1000	-	.	gene_id "MSTRG.89325"; transcript_id "MSTRG.89325.203"; exon_number "10";
chr19	StringTie	exon	38847316	38847434	1000	-	.	gene_id "MSTRG.89325"; transcript_id "MSTRG.89325.203"; exon_number "11";
chr19	StringTie	exon	38852296	38853004	1000	-	.	gene_id "MSTRG.89325"; transcript_id "MSTRG.89325.203"; exon_number "12";
chr19	StringTie	transcript	38836126	38851339	1000	-	.	gene_id "MSTRG.89325"; transcript_id "MSTRG.89325.204";
chr19	StringTie	exon	38836126	38836780	1000	-	.	gene_id "MSTRG.89325"; transcript_id "MSTRG.89325.204"; exon_number "1";
chr19	StringTie	exon	38837384	38837489	1000	-	.	gene_id "MSTRG.89325"; transcript_id "MSTRG.89325.204"; exon_number "2";
chr19	StringTie	exon	38837592	38837651	1000	-	.	gene_id "MSTRG.89325"; transcript_id "MSTRG.89325.204"; exon_number "3";
chr19	StringTie	exon	38838397	38838598	1000	-	.	gene_id "MSTRG.89325"; transcript_id "MSTRG.89325.204"; exon_number "4";
chr19	StringTie	exon	38838894	38839015	1000	-	.	gene_id "MSTRG.89325"; transcript_id "MSTRG.89325.204"; exon_number "5";
chr19	StringTie	exon	38840096	38840376	1000	-	.	gene_id "MSTRG.89325"; transcript_id "MSTRG.89325.204"; exon_number "6";
chr19	StringTie	exon	38840488	38840559	1000	-	.	gene_id "MSTRG.89325"; transcript_id "MSTRG.89325.204"; exon_number "7";
chr19	StringTie	exon	38843842	38843914	1000	-	.	gene_id "MSTRG.89325"; transcript_id "MSTRG.89325.204"; exon_number "8";
chr19	StringTie	exon	38844008	38844104	1000	-	.	gene_id "MSTRG.89325"; transcript_id "MSTRG.89325.204"; exon_number "9";
chr19	StringTie	exon	38845650	38845735	1000	-	.	gene_id "MSTRG.89325"; transcript_id "MSTRG.89325.204"; exon_number "10";
chr19	StringTie	exon	38845853	38846090	1000	-	.	gene_id "MSTRG.89325"; transcript_id "MSTRG.89325.204"; exon_number "11";
chr19	StringTie	exon	38847316	38847434	1000	-	.	gene_id "MSTRG.89325"; transcript_id "MSTRG.89325.204"; exon_number "12";
chr19	StringTie	exon	38849700	38850206	1000	-	.	gene_id "MSTRG.89325"; transcript_id "MSTRG.89325.204"; exon_number "13";
chr19	StringTie	exon	38851137	38851339	1000	-	.	gene_id "MSTRG.89325"; transcript_id "MSTRG.89325.204"; exon_number "14";
chr19	StringTie	transcript	38836333	38850378	1000	-	.	gene_id "MSTRG.89325"; transcript_id "MSTRG.89325.205";
chr19	StringTie	exon	38836333	38836780	1000	-	.	gene_id "MSTRG.89325"; transcript_id "MSTRG.89325.205"; exon_number "1";
chr19	StringTie	exon	38837384	38837490	1000	-	.	gene_id "MSTRG.89325"; transcript_id "MSTRG.89325.205"; exon_number "2";
chr19	StringTie	exon	38837594	38837651	1000	-	.	gene_id "MSTRG.89325"; transcript_id "MSTRG.89325.205"; exon_number "3";
chr19	StringTie	exon	38838397	38838598	1000	-	.	gene_id "MSTRG.89325"; transcript_id "MSTRG.89325.205"; exon_number "4";
chr19	StringTie	exon	38838894	38839015	1000	-	.	gene_id "MSTRG.89325"; transcript_id "MSTRG.89325.205"; exon_number "5";
chr19	StringTie	exon	38840096	38840376	1000	-	.	gene_id "MSTRG.89325"; transcript_id "MSTRG.89325.205"; exon_number "6";
chr19	StringTie	exon	38840488	38840559	1000	-	.	gene_id "MSTRG.89325"; transcript_id "MSTRG.89325.205"; exon_number "7";
chr19	StringTie	exon	38843842	38843914	1000	-	.	gene_id "MSTRG.89325"; transcript_id "MSTRG.89325.205"; exon_number "8";
chr19	StringTie	exon	38844008	38844104	1000	-	.	gene_id "MSTRG.89325"; transcript_id "MSTRG.89325.205"; exon_number "9";
chr19	StringTie	exon	38845650	38845735	1000	-	.	gene_id "MSTRG.89325"; transcript_id "MSTRG.89325.205"; exon_number "10";
chr19	StringTie	exon	38845853	38846090	1000	-	.	gene_id "MSTRG.89325"; transcript_id "MSTRG.89325.205"; exon_number "11";
chr19	StringTie	exon	38847316	38847434	1000	-	.	gene_id "MSTRG.89325"; transcript_id "MSTRG.89325.205"; exon_number "12";
chr19	StringTie	exon	38849700	38850378	1000	-	.	gene_id "MSTRG.89325"; transcript_id "MSTRG.89325.205"; exon_number "13";
chr19	StringTie	transcript	38836349	38850244	1000	-	.	gene_id "MSTRG.89325"; transcript_id "MSTRG.89325.206";
chr19	StringTie	exon	38836349	38836780	1000	-	.	gene_id "MSTRG.89325"; transcript_id "MSTRG.89325.206"; exon_number "1";
chr19	StringTie	exon	38837384	38837479	1000	-	.	gene_id "MSTRG.89325"; transcript_id "MSTRG.89325.206"; exon_number "2";
chr19	StringTie	exon	38837595	38837651	1000	-	.	gene_id "MSTRG.89325"; transcript_id "MSTRG.89325.206"; exon_number "3";
chr19	StringTie	exon	38838397	38838598	1000	-	.	gene_id "MSTRG.89325"; transcript_id "MSTRG.89325.206"; exon_number "4";
chr19	StringTie	exon	38838894	38839015	1000	-	.	gene_id "MSTRG.89325"; transcript_id "MSTRG.89325.206"; exon_number "5";
chr19	StringTie	exon	38840096	38840376	1000	-	.	gene_id "MSTRG.89325"; transcript_id "MSTRG.89325.206"; exon_number "6";
chr19	StringTie	exon	38840488	38840559	1000	-	.	gene_id "MSTRG.89325"; transcript_id "MSTRG.89325.206"; exon_number "7";
chr19	StringTie	exon	38843842	38843914	1000	-	.	gene_id "MSTRG.89325"; transcript_id "MSTRG.89325.206"; exon_number "8";
chr19	StringTie	exon	38844008	38844104	1000	-	.	gene_id "MSTRG.89325"; transcript_id "MSTRG.89325.206"; exon_number "9";
chr19	StringTie	exon	38845650	38845735	1000	-	.	gene_id "MSTRG.89325"; transcript_id "MSTRG.89325.206"; exon_number "10";
chr19	StringTie	exon	38845853	38846090	1000	-	.	gene_id "MSTRG.89325"; transcript_id "MSTRG.89325.206"; exon_number "11";
chr19	StringTie	exon	38847316	38847434	1000	-	.	gene_id "MSTRG.89325"; transcript_id "MSTRG.89325.206"; exon_number "12";
chr19	StringTie	exon	38849700	38850244	1000	-	.	gene_id "MSTRG.89325"; transcript_id "MSTRG.89325.206"; exon_number "13";
chr19	StringTie	transcript	38735987	38753250	1000	-	.	gene_id "MSTRG.89325"; transcript_id "MSTRG.89325.21";
chr19	StringTie	exon	38735987	38737132	1000	-	.	gene_id "MSTRG.89325"; transcript_id "MSTRG.89325.21"; exon_number "1";
chr19	StringTie	exon	38737352	38738503	1000	-	.	gene_id "MSTRG.89325"; transcript_id "MSTRG.89325.21"; exon_number "2";
chr19	StringTie	exon	38738574	38738648	1000	-	.	gene_id "MSTRG.89325"; transcript_id "MSTRG.89325.21"; exon_number "3";
chr19	StringTie	exon	38740051	38740219	1000	-	.	gene_id "MSTRG.89325"; transcript_id "MSTRG.89325.21"; exon_number "4";
chr19	StringTie	exon	38742410	38742528	1000	-	.	gene_id "MSTRG.89325"; transcript_id "MSTRG.89325.21"; exon_number "5";
chr19	StringTie	exon	38751998	38753250	1000	-	.	gene_id "MSTRG.89325"; transcript_id "MSTRG.89325.21"; exon_number "6";
chr19	StringTie	transcript	38736004	38738272	1000	-	.	gene_id "MSTRG.89325"; transcript_id "MSTRG.89325.22";
chr19	StringTie	exon	38736004	38736031	1000	-	.	gene_id "MSTRG.89325"; transcript_id "MSTRG.89325.22"; exon_number "1";
chr19	StringTie	exon	38736272	38736318	1000	-	.	gene_id "MSTRG.89325"; transcript_id "MSTRG.89325.22"; exon_number "2";
chr19	StringTie	exon	38736552	38737132	1000	-	.	gene_id "MSTRG.89325"; transcript_id "MSTRG.89325.22"; exon_number "3";
chr19	StringTie	exon	38737352	38738272	1000	-	.	gene_id "MSTRG.89325"; transcript_id "MSTRG.89325.22"; exon_number "4";
chr19	StringTie	transcript	38854598	38857078	1000	-	.	gene_id "MSTRG.89325"; transcript_id "MSTRG.89325.221";
chr19	StringTie	exon	38854598	38855610	1000	-	.	gene_id "MSTRG.89325"; transcript_id "MSTRG.89325.221"; exon_number "1";
chr19	StringTie	exon	38855660	38855707	1000	-	.	gene_id "MSTRG.89325"; transcript_id "MSTRG.89325.221"; exon_number "2";
chr19	StringTie	exon	38855834	38857078	1000	-	.	gene_id "MSTRG.89325"; transcript_id "MSTRG.89325.221"; exon_number "3";
chr19	StringTie	transcript	38854789	38857238	1000	-	.	gene_id "MSTRG.89325"; transcript_id "MSTRG.89325.222";
chr19	StringTie	exon	38854789	38855610	1000	-	.	gene_id "MSTRG.89325"; transcript_id "MSTRG.89325.222"; exon_number "1";
chr19	StringTie	exon	38855660	38857238	1000	-	.	gene_id "MSTRG.89325"; transcript_id "MSTRG.89325.222"; exon_number "2";
chr19	StringTie	transcript	38854815	38857116	1000	-	.	gene_id "MSTRG.89325"; transcript_id "MSTRG.89325.223";
chr19	StringTie	exon	38854815	38855994	1000	-	.	gene_id "MSTRG.89325"; transcript_id "MSTRG.89325.223"; exon_number "1";
chr19	StringTie	exon	38856191	38857116	1000	-	.	gene_id "MSTRG.89325"; transcript_id "MSTRG.89325.223"; exon_number "2";
chr19	StringTie	transcript	38854879	38857279	1000	-	.	gene_id "MSTRG.89325"; transcript_id "MSTRG.89325.224";
chr19	StringTie	exon	38854879	38855528	1000	-	.	gene_id "MSTRG.89325"; transcript_id "MSTRG.89325.224"; exon_number "1";
chr19	StringTie	exon	38855753	38857279	1000	-	.	gene_id "MSTRG.89325"; transcript_id "MSTRG.89325.224"; exon_number "2";
chr19	StringTie	transcript	38854883	38857098	1000	-	.	gene_id "MSTRG.89325"; transcript_id "MSTRG.89325.225";
chr19	StringTie	exon	38854883	38855707	1000	-	.	gene_id "MSTRG.89325"; transcript_id "MSTRG.89325.225"; exon_number "1";
chr19	StringTie	exon	38855834	38857098	1000	-	.	gene_id "MSTRG.89325"; transcript_id "MSTRG.89325.225"; exon_number "2";
chr19	StringTie	transcript	38854883	38856490	1000	-	.	gene_id "MSTRG.89325"; transcript_id "MSTRG.89325.226";
chr19	StringTie	exon	38854883	38855789	1000	-	.	gene_id "MSTRG.89325"; transcript_id "MSTRG.89325.226"; exon_number "1";
chr19	StringTie	exon	38855834	38856490	1000	-	.	gene_id "MSTRG.89325"; transcript_id "MSTRG.89325.226"; exon_number "2";
chr19	StringTie	transcript	38854900	38856565	1000	-	.	gene_id "MSTRG.89325"; transcript_id "MSTRG.89325.227";
chr19	StringTie	exon	38854900	38855765	1000	-	.	gene_id "MSTRG.89325"; transcript_id "MSTRG.89325.227"; exon_number "1";
chr19	StringTie	exon	38855798	38856565	1000	-	.	gene_id "MSTRG.89325"; transcript_id "MSTRG.89325.227"; exon_number "2";
chr19	StringTie	transcript	38854904	38857116	1000	-	.	gene_id "MSTRG.89325"; transcript_id "MSTRG.89325.228";
chr19	StringTie	exon	38854904	38855994	1000	-	.	gene_id "MSTRG.89325"; transcript_id "MSTRG.89325.228"; exon_number "1";
chr19	StringTie	exon	38856111	38857116	1000	-	.	gene_id "MSTRG.89325"; transcript_id "MSTRG.89325.228"; exon_number "2";
chr19	StringTie	transcript	38854904	38857116	1000	-	.	gene_id "MSTRG.89325"; transcript_id "MSTRG.89325.229";
chr19	StringTie	exon	38854904	38855528	1000	-	.	gene_id "MSTRG.89325"; transcript_id "MSTRG.89325.229"; exon_number "1";
chr19	StringTie	exon	38856267	38857116	1000	-	.	gene_id "MSTRG.89325"; transcript_id "MSTRG.89325.229"; exon_number "2";
chr19	StringTie	transcript	38736005	38748252	1000	-	.	gene_id "MSTRG.89325"; transcript_id "MSTRG.89325.23";
chr19	StringTie	exon	38736005	38736289	1000	-	.	gene_id "MSTRG.89325"; transcript_id "MSTRG.89325.23"; exon_number "1";
chr19	StringTie	exon	38736552	38738347	1000	-	.	gene_id "MSTRG.89325"; transcript_id "MSTRG.89325.23"; exon_number "2";
chr19	StringTie	exon	38738418	38738503	1000	-	.	gene_id "MSTRG.89325"; transcript_id "MSTRG.89325.23"; exon_number "3";
chr19	StringTie	exon	38738574	38738648	1000	-	.	gene_id "MSTRG.89325"; transcript_id "MSTRG.89325.23"; exon_number "4";
chr19	StringTie	exon	38740051	38740219	1000	-	.	gene_id "MSTRG.89325"; transcript_id "MSTRG.89325.23"; exon_number "5";
chr19	StringTie	exon	38741777	38741910	1000	-	.	gene_id "MSTRG.89325"; transcript_id "MSTRG.89325.23"; exon_number "6";
chr19	StringTie	exon	38742410	38742528	1000	-	.	gene_id "MSTRG.89325"; transcript_id "MSTRG.89325.23"; exon_number "7";
chr19	StringTie	exon	38748234	38748252	1000	-	.	gene_id "MSTRG.89325"; transcript_id "MSTRG.89325.23"; exon_number "8";
chr19	StringTie	transcript	38854904	38857116	1000	-	.	gene_id "MSTRG.89325"; transcript_id "MSTRG.89325.230";
chr19	StringTie	exon	38854904	38855528	1000	-	.	gene_id "MSTRG.89325"; transcript_id "MSTRG.89325.230"; exon_number "1";
chr19	StringTie	exon	38855753	38855994	1000	-	.	gene_id "MSTRG.89325"; transcript_id "MSTRG.89325.230"; exon_number "2";
chr19	StringTie	exon	38856111	38856286	1000	-	.	gene_id "MSTRG.89325"; transcript_id "MSTRG.89325.230"; exon_number "3";
chr19	StringTie	exon	38856384	38857116	1000	-	.	gene_id "MSTRG.89325"; transcript_id "MSTRG.89325.230"; exon_number "4";
chr19	StringTie	transcript	38854907	38857415	1000	-	.	gene_id "MSTRG.89325"; transcript_id "MSTRG.89325.231";
chr19	StringTie	exon	38854907	38855711	1000	-	.	gene_id "MSTRG.89325"; transcript_id "MSTRG.89325.231"; exon_number "1";
chr19	StringTie	exon	38855790	38857415	1000	-	.	gene_id "MSTRG.89325"; transcript_id "MSTRG.89325.231"; exon_number "2";
chr19	StringTie	transcript	38854907	38857146	1000	-	.	gene_id "MSTRG.89325"; transcript_id "MSTRG.89325.232";
chr19	StringTie	exon	38854907	38855663	1000	-	.	gene_id "MSTRG.89325"; transcript_id "MSTRG.89325.232"; exon_number "1";
chr19	StringTie	exon	38855790	38857146	1000	-	.	gene_id "MSTRG.89325"; transcript_id "MSTRG.89325.232"; exon_number "2";
chr19	StringTie	transcript	38854907	38856640	1000	-	.	gene_id "MSTRG.89325"; transcript_id "MSTRG.89325.233";
chr19	StringTie	exon	38854907	38855694	1000	-	.	gene_id "MSTRG.89325"; transcript_id "MSTRG.89325.233"; exon_number "1";
chr19	StringTie	exon	38855892	38856640	1000	-	.	gene_id "MSTRG.89325"; transcript_id "MSTRG.89325.233"; exon_number "2";
chr19	StringTie	transcript	38854907	38857381	1000	-	.	gene_id "MSTRG.89325"; transcript_id "MSTRG.89325.234";
chr19	StringTie	exon	38854907	38855528	1000	-	.	gene_id "MSTRG.89325"; transcript_id "MSTRG.89325.234"; exon_number "1";
chr19	StringTie	exon	38855878	38855994	1000	-	.	gene_id "MSTRG.89325"; transcript_id "MSTRG.89325.234"; exon_number "2";
chr19	StringTie	exon	38856111	38857381	1000	-	.	gene_id "MSTRG.89325"; transcript_id "MSTRG.89325.234"; exon_number "3";
chr19	StringTie	transcript	38854925	38857279	1000	-	.	gene_id "MSTRG.89325"; transcript_id "MSTRG.89325.235";
chr19	StringTie	exon	38854925	38855610	1000	-	.	gene_id "MSTRG.89325"; transcript_id "MSTRG.89325.235"; exon_number "1";
chr19	StringTie	exon	38855708	38857279	1000	-	.	gene_id "MSTRG.89325"; transcript_id "MSTRG.89325.235"; exon_number "2";
chr19	StringTie	transcript	38854925	38857279	1000	-	.	gene_id "MSTRG.89325"; transcript_id "MSTRG.89325.236";
chr19	StringTie	exon	38854925	38855610	1000	-	.	gene_id "MSTRG.89325"; transcript_id "MSTRG.89325.236"; exon_number "1";
chr19	StringTie	exon	38855708	38855711	1000	-	.	gene_id "MSTRG.89325"; transcript_id "MSTRG.89325.236"; exon_number "2";
chr19	StringTie	exon	38855790	38857279	1000	-	.	gene_id "MSTRG.89325"; transcript_id "MSTRG.89325.236"; exon_number "3";
chr19	StringTie	transcript	38854930	38856693	1000	-	.	gene_id "MSTRG.89325"; transcript_id "MSTRG.89325.237";
chr19	StringTie	exon	38854930	38855528	1000	-	.	gene_id "MSTRG.89325"; transcript_id "MSTRG.89325.237"; exon_number "1";
chr19	StringTie	exon	38855995	38856693	1000	-	.	gene_id "MSTRG.89325"; transcript_id "MSTRG.89325.237"; exon_number "2";
chr19	StringTie	transcript	38854930	38857206	1000	-	.	gene_id "MSTRG.89325"; transcript_id "MSTRG.89325.238";
chr19	StringTie	exon	38854930	38855659	1000	-	.	gene_id "MSTRG.89325"; transcript_id "MSTRG.89325.238"; exon_number "1";
chr19	StringTie	exon	38856072	38857206	1000	-	.	gene_id "MSTRG.89325"; transcript_id "MSTRG.89325.238"; exon_number "2";
chr19	StringTie	transcript	38854930	38857206	1000	-	.	gene_id "MSTRG.89325"; transcript_id "MSTRG.89325.239";
chr19	StringTie	exon	38854930	38855565	1000	-	.	gene_id "MSTRG.89325"; transcript_id "MSTRG.89325.239"; exon_number "1";
chr19	StringTie	exon	38855708	38857206	1000	-	.	gene_id "MSTRG.89325"; transcript_id "MSTRG.89325.239"; exon_number "2";
chr19	StringTie	transcript	38737052	38753465	1000	-	.	gene_id "MSTRG.89325"; transcript_id "MSTRG.89325.24";
chr19	StringTie	exon	38737052	38738356	1000	-	.	gene_id "MSTRG.89325"; transcript_id "MSTRG.89325.24"; exon_number "1";
chr19	StringTie	exon	38738574	38738648	1000	-	.	gene_id "MSTRG.89325"; transcript_id "MSTRG.89325.24"; exon_number "2";
chr19	StringTie	exon	38740051	38740219	1000	-	.	gene_id "MSTRG.89325"; transcript_id "MSTRG.89325.24"; exon_number "3";
chr19	StringTie	exon	38741777	38741910	1000	-	.	gene_id "MSTRG.89325"; transcript_id "MSTRG.89325.24"; exon_number "4";
chr19	StringTie	exon	38742410	38742528	1000	-	.	gene_id "MSTRG.89325"; transcript_id "MSTRG.89325.24"; exon_number "5";
chr19	StringTie	exon	38751998	38753465	1000	-	.	gene_id "MSTRG.89325"; transcript_id "MSTRG.89325.24"; exon_number "6";
chr19	StringTie	transcript	38854943	38856455	1000	-	.	gene_id "MSTRG.89325"; transcript_id "MSTRG.89325.240";
chr19	StringTie	exon	38854943	38855659	1000	-	.	gene_id "MSTRG.89325"; transcript_id "MSTRG.89325.240"; exon_number "1";
chr19	StringTie	exon	38855834	38856455	1000	-	.	gene_id "MSTRG.89325"; transcript_id "MSTRG.89325.240"; exon_number "2";
chr19	StringTie	transcript	38854943	38857128	1000	-	.	gene_id "MSTRG.89325"; transcript_id "MSTRG.89325.241";
chr19	StringTie	exon	38854943	38855610	1000	-	.	gene_id "MSTRG.89325"; transcript_id "MSTRG.89325.241"; exon_number "1";
chr19	StringTie	exon	38855660	38855663	1000	-	.	gene_id "MSTRG.89325"; transcript_id "MSTRG.89325.241"; exon_number "2";
chr19	StringTie	exon	38855790	38857128	1000	-	.	gene_id "MSTRG.89325"; transcript_id "MSTRG.89325.241"; exon_number "3";
chr19	StringTie	transcript	38854951	38857173	1000	-	.	gene_id "MSTRG.89325"; transcript_id "MSTRG.89325.242";
chr19	StringTie	exon	38854951	38855528	1000	-	.	gene_id "MSTRG.89325"; transcript_id "MSTRG.89325.242"; exon_number "1";
chr19	StringTie	exon	38855753	38855994	1000	-	.	gene_id "MSTRG.89325"; transcript_id "MSTRG.89325.242"; exon_number "2";
chr19	StringTie	exon	38856035	38857173	1000	-	.	gene_id "MSTRG.89325"; transcript_id "MSTRG.89325.242"; exon_number "3";
chr19	StringTie	transcript	38854954	38857076	1000	-	.	gene_id "MSTRG.89325"; transcript_id "MSTRG.89325.243";
chr19	StringTie	exon	38854954	38855659	1000	-	.	gene_id "MSTRG.89325"; transcript_id "MSTRG.89325.243"; exon_number "1";
chr19	StringTie	exon	38855708	38857076	1000	-	.	gene_id "MSTRG.89325"; transcript_id "MSTRG.89325.243"; exon_number "2";
chr19	StringTie	transcript	38854954	38856533	1000	-	.	gene_id "MSTRG.89325"; transcript_id "MSTRG.89325.244";
chr19	StringTie	exon	38854954	38855694	1000	-	.	gene_id "MSTRG.89325"; transcript_id "MSTRG.89325.244"; exon_number "1";
chr19	StringTie	exon	38855733	38856533	1000	-	.	gene_id "MSTRG.89325"; transcript_id "MSTRG.89325.244"; exon_number "2";
chr19	StringTie	transcript	38854956	38857078	1000	-	.	gene_id "MSTRG.89325"; transcript_id "MSTRG.89325.245";
chr19	StringTie	exon	38854956	38855528	1000	-	.	gene_id "MSTRG.89325"; transcript_id "MSTRG.89325.245"; exon_number "1";
chr19	StringTie	exon	38855918	38857078	1000	-	.	gene_id "MSTRG.89325"; transcript_id "MSTRG.89325.245"; exon_number "2";
chr19	StringTie	transcript	38854956	38856925	1000	-	.	gene_id "MSTRG.89325"; transcript_id "MSTRG.89325.246";
chr19	StringTie	exon	38854956	38855610	1000	-	.	gene_id "MSTRG.89325"; transcript_id "MSTRG.89325.246"; exon_number "1";
chr19	StringTie	exon	38855660	38855711	1000	-	.	gene_id "MSTRG.89325"; transcript_id "MSTRG.89325.246"; exon_number "2";
chr19	StringTie	exon	38855790	38856925	1000	-	.	gene_id "MSTRG.89325"; transcript_id "MSTRG.89325.246"; exon_number "3";
chr19	StringTie	transcript	38854956	38856566	1000	-	.	gene_id "MSTRG.89325"; transcript_id "MSTRG.89325.247";
chr19	StringTie	exon	38854956	38855610	1000	-	.	gene_id "MSTRG.89325"; transcript_id "MSTRG.89325.247"; exon_number "1";
chr19	StringTie	exon	38855660	38855707	1000	-	.	gene_id "MSTRG.89325"; transcript_id "MSTRG.89325.247"; exon_number "2";
chr19	StringTie	exon	38855834	38855994	1000	-	.	gene_id "MSTRG.89325"; transcript_id "MSTRG.89325.247"; exon_number "3";
chr19	StringTie	exon	38856111	38856566	1000	-	.	gene_id "MSTRG.89325"; transcript_id "MSTRG.89325.247"; exon_number "4";
chr19	StringTie	transcript	38854961	38856925	1000	-	.	gene_id "MSTRG.89325"; transcript_id "MSTRG.89325.248";
chr19	StringTie	exon	38854961	38855659	1000	-	.	gene_id "MSTRG.89325"; transcript_id "MSTRG.89325.248"; exon_number "1";
chr19	StringTie	exon	38855790	38856925	1000	-	.	gene_id "MSTRG.89325"; transcript_id "MSTRG.89325.248"; exon_number "2";
chr19	StringTie	transcript	38854963	38856545	1000	-	.	gene_id "MSTRG.89325"; transcript_id "MSTRG.89325.249";
chr19	StringTie	exon	38854963	38855528	1000	-	.	gene_id "MSTRG.89325"; transcript_id "MSTRG.89325.249"; exon_number "1";
chr19	StringTie	exon	38855958	38856545	1000	-	.	gene_id "MSTRG.89325"; transcript_id "MSTRG.89325.249"; exon_number "2";
chr19	StringTie	transcript	38737103	38738692	1000	-	.	gene_id "MSTRG.89325"; transcript_id "MSTRG.89325.25";
chr19	StringTie	exon	38737103	38738356	1000	-	.	gene_id "MSTRG.89325"; transcript_id "MSTRG.89325.25"; exon_number "1";
chr19	StringTie	exon	38738418	38738692	1000	-	.	gene_id "MSTRG.89325"; transcript_id "MSTRG.89325.25"; exon_number "2";
chr19	StringTie	transcript	38854963	38856591	1000	-	.	gene_id "MSTRG.89325"; transcript_id "MSTRG.89325.250";
chr19	StringTie	exon	38854963	38855416	1000	-	.	gene_id "MSTRG.89325"; transcript_id "MSTRG.89325.250"; exon_number "1";
chr19	StringTie	exon	38855834	38856591	1000	-	.	gene_id "MSTRG.89325"; transcript_id "MSTRG.89325.250"; exon_number "2";
chr19	StringTie	transcript	38854966	38857153	1000	-	.	gene_id "MSTRG.89325"; transcript_id "MSTRG.89325.251";
chr19	StringTie	exon	38854966	38855610	1000	-	.	gene_id "MSTRG.89325"; transcript_id "MSTRG.89325.251"; exon_number "1";
chr19	StringTie	exon	38855834	38857153	1000	-	.	gene_id "MSTRG.89325"; transcript_id "MSTRG.89325.251"; exon_number "2";
chr19	StringTie	transcript	38854971	38856542	1000	-	.	gene_id "MSTRG.89325"; transcript_id "MSTRG.89325.252";
chr19	StringTie	exon	38854971	38855626	1000	-	.	gene_id "MSTRG.89325"; transcript_id "MSTRG.89325.252"; exon_number "1";
chr19	StringTie	exon	38855678	38856542	1000	-	.	gene_id "MSTRG.89325"; transcript_id "MSTRG.89325.252"; exon_number "2";
chr19	StringTie	transcript	38854971	38857058	1000	-	.	gene_id "MSTRG.89325"; transcript_id "MSTRG.89325.253";
chr19	StringTie	exon	38854971	38855528	1000	-	.	gene_id "MSTRG.89325"; transcript_id "MSTRG.89325.253"; exon_number "1";
chr19	StringTie	exon	38855753	38855994	1000	-	.	gene_id "MSTRG.89325"; transcript_id "MSTRG.89325.253"; exon_number "2";
chr19	StringTie	exon	38856267	38857058	1000	-	.	gene_id "MSTRG.89325"; transcript_id "MSTRG.89325.253"; exon_number "3";
chr19	StringTie	transcript	38854981	38857130	1000	-	.	gene_id "MSTRG.89325"; transcript_id "MSTRG.89325.254";
chr19	StringTie	exon	38854981	38855565	1000	-	.	gene_id "MSTRG.89325"; transcript_id "MSTRG.89325.254"; exon_number "1";
chr19	StringTie	exon	38855995	38857130	1000	-	.	gene_id "MSTRG.89325"; transcript_id "MSTRG.89325.254"; exon_number "2";
chr19	StringTie	transcript	38854981	38857130	1000	-	.	gene_id "MSTRG.89325"; transcript_id "MSTRG.89325.255";
chr19	StringTie	exon	38854981	38855528	1000	-	.	gene_id "MSTRG.89325"; transcript_id "MSTRG.89325.255"; exon_number "1";
chr19	StringTie	exon	38856151	38857130	1000	-	.	gene_id "MSTRG.89325"; transcript_id "MSTRG.89325.255"; exon_number "2";
chr19	StringTie	transcript	38854981	38857130	1000	-	.	gene_id "MSTRG.89325"; transcript_id "MSTRG.89325.256";
chr19	StringTie	exon	38854981	38855789	1000	-	.	gene_id "MSTRG.89325"; transcript_id "MSTRG.89325.256"; exon_number "1";
chr19	StringTie	exon	38855878	38857130	1000	-	.	gene_id "MSTRG.89325"; transcript_id "MSTRG.89325.256"; exon_number "2";
chr19	StringTie	transcript	38854981	38857130	1000	-	.	gene_id "MSTRG.89325"; transcript_id "MSTRG.89325.257";
chr19	StringTie	exon	38854981	38855789	1000	-	.	gene_id "MSTRG.89325"; transcript_id "MSTRG.89325.257"; exon_number "1";
chr19	StringTie	exon	38856111	38857130	1000	-	.	gene_id "MSTRG.89325"; transcript_id "MSTRG.89325.257"; exon_number "2";
chr19	StringTie	transcript	38854988	38856381	1000	-	.	gene_id "MSTRG.89325"; transcript_id "MSTRG.89325.258";
chr19	StringTie	exon	38854988	38855777	1000	-	.	gene_id "MSTRG.89325"; transcript_id "MSTRG.89325.258"; exon_number "1";
chr19	StringTie	exon	38855801	38856381	1000	-	.	gene_id "MSTRG.89325"; transcript_id "MSTRG.89325.258"; exon_number "2";
chr19	StringTie	transcript	38854989	38856845	1000	-	.	gene_id "MSTRG.89325"; transcript_id "MSTRG.89325.259";
chr19	StringTie	exon	38854989	38855488	1000	-	.	gene_id "MSTRG.89325"; transcript_id "MSTRG.89325.259"; exon_number "1";
chr19	StringTie	exon	38855995	38856845	1000	-	.	gene_id "MSTRG.89325"; transcript_id "MSTRG.89325.259"; exon_number "2";
chr19	StringTie	transcript	38740053	38752468	1000	-	.	gene_id "MSTRG.89325"; transcript_id "MSTRG.89325.26";
chr19	StringTie	exon	38740053	38740154	1000	-	.	gene_id "MSTRG.89325"; transcript_id "MSTRG.89325.26"; exon_number "1";
chr19	StringTie	exon	38741777	38741910	1000	-	.	gene_id "MSTRG.89325"; transcript_id "MSTRG.89325.26"; exon_number "2";
chr19	StringTie	exon	38742410	38742528	1000	-	.	gene_id "MSTRG.89325"; transcript_id "MSTRG.89325.26"; exon_number "3";
chr19	StringTie	exon	38751998	38752468	1000	-	.	gene_id "MSTRG.89325"; transcript_id "MSTRG.89325.26"; exon_number "4";
chr19	StringTie	transcript	38854989	38856845	1000	-	.	gene_id "MSTRG.89325"; transcript_id "MSTRG.89325.260";
chr19	StringTie	exon	38854989	38855528	1000	-	.	gene_id "MSTRG.89325"; transcript_id "MSTRG.89325.260"; exon_number "1";
chr19	StringTie	exon	38856035	38856845	1000	-	.	gene_id "MSTRG.89325"; transcript_id "MSTRG.89325.260"; exon_number "2";
chr19	StringTie	transcript	38854989	38856845	1000	-	.	gene_id "MSTRG.89325"; transcript_id "MSTRG.89325.261";
chr19	StringTie	exon	38854989	38855565	1000	-	.	gene_id "MSTRG.89325"; transcript_id "MSTRG.89325.261"; exon_number "1";
chr19	StringTie	exon	38855611	38855994	1000	-	.	gene_id "MSTRG.89325"; transcript_id "MSTRG.89325.261"; exon_number "2";
chr19	StringTie	exon	38856111	38856845	1000	-	.	gene_id "MSTRG.89325"; transcript_id "MSTRG.89325.261"; exon_number "3";
chr19	StringTie	transcript	38855035	38856494	1000	-	.	gene_id "MSTRG.89325"; transcript_id "MSTRG.89325.262";
chr19	StringTie	exon	38855035	38855427	1000	-	.	gene_id "MSTRG.89325"; transcript_id "MSTRG.89325.262"; exon_number "1";
chr19	StringTie	exon	38855995	38856494	1000	-	.	gene_id "MSTRG.89325"; transcript_id "MSTRG.89325.262"; exon_number "2";
chr19	StringTie	transcript	38855048	38856804	1000	-	.	gene_id "MSTRG.89325"; transcript_id "MSTRG.89325.263";
chr19	StringTie	exon	38855048	38855528	1000	-	.	gene_id "MSTRG.89325"; transcript_id "MSTRG.89325.263"; exon_number "1";
chr19	StringTie	exon	38855878	38856804	1000	-	.	gene_id "MSTRG.89325"; transcript_id "MSTRG.89325.263"; exon_number "2";
chr19	StringTie	transcript	38742270	38753449	1000	-	.	gene_id "MSTRG.89325"; transcript_id "MSTRG.89325.29";
chr19	StringTie	exon	38742270	38742325	1000	-	.	gene_id "MSTRG.89325"; transcript_id "MSTRG.89325.29"; exon_number "1";
chr19	StringTie	exon	38742410	38742528	1000	-	.	gene_id "MSTRG.89325"; transcript_id "MSTRG.89325.29"; exon_number "2";
chr19	StringTie	exon	38751998	38753449	1000	-	.	gene_id "MSTRG.89325"; transcript_id "MSTRG.89325.29"; exon_number "3";
chr19	StringTie	transcript	38729011	38730068	1000	-	.	gene_id "MSTRG.89325"; transcript_id "MSTRG.89325.3";
chr19	StringTie	exon	38729011	38729110	1000	-	.	gene_id "MSTRG.89325"; transcript_id "MSTRG.89325.3"; exon_number "1";
chr19	StringTie	exon	38729427	38729540	1000	-	.	gene_id "MSTRG.89325"; transcript_id "MSTRG.89325.3"; exon_number "2";
chr19	StringTie	exon	38729641	38730068	1000	-	.	gene_id "MSTRG.89325"; transcript_id "MSTRG.89325.3"; exon_number "3";
chr19	StringTie	transcript	38747210	38753358	1000	-	.	gene_id "MSTRG.89325"; transcript_id "MSTRG.89325.30";
chr19	StringTie	exon	38747210	38747341	1000	-	.	gene_id "MSTRG.89325"; transcript_id "MSTRG.89325.30"; exon_number "1";
chr19	StringTie	exon	38751998	38753358	1000	-	.	gene_id "MSTRG.89325"; transcript_id "MSTRG.89325.30"; exon_number "2";
chr19	StringTie	transcript	38748261	38753382	1000	-	.	gene_id "MSTRG.89325"; transcript_id "MSTRG.89325.31";
chr19	StringTie	exon	38748261	38748364	1000	-	.	gene_id "MSTRG.89325"; transcript_id "MSTRG.89325.31"; exon_number "1";
chr19	StringTie	exon	38751998	38753382	1000	-	.	gene_id "MSTRG.89325"; transcript_id "MSTRG.89325.31"; exon_number "2";
chr19	StringTie	transcript	38766642	38790066	1000	-	.	gene_id "MSTRG.89325"; transcript_id "MSTRG.89325.32";
chr19	StringTie	exon	38766642	38766898	1000	-	.	gene_id "MSTRG.89325"; transcript_id "MSTRG.89325.32"; exon_number "1";
chr19	StringTie	exon	38771829	38773103	1000	-	.	gene_id "MSTRG.89325"; transcript_id "MSTRG.89325.32"; exon_number "2";
chr19	StringTie	exon	38773487	38773514	1000	-	.	gene_id "MSTRG.89325"; transcript_id "MSTRG.89325.32"; exon_number "3";
chr19	StringTie	exon	38789618	38789632	1000	-	.	gene_id "MSTRG.89325"; transcript_id "MSTRG.89325.32"; exon_number "4";
chr19	StringTie	exon	38789668	38790066	1000	-	.	gene_id "MSTRG.89325"; transcript_id "MSTRG.89325.32"; exon_number "5";
chr19	StringTie	transcript	38766778	38773678	1000	-	.	gene_id "MSTRG.89325"; transcript_id "MSTRG.89325.33";
chr19	StringTie	exon	38766778	38766898	1000	-	.	gene_id "MSTRG.89325"; transcript_id "MSTRG.89325.33"; exon_number "1";
chr19	StringTie	exon	38771829	38772030	1000	-	.	gene_id "MSTRG.89325"; transcript_id "MSTRG.89325.33"; exon_number "2";
chr19	StringTie	exon	38773487	38773678	1000	-	.	gene_id "MSTRG.89325"; transcript_id "MSTRG.89325.33"; exon_number "3";
chr19	StringTie	transcript	38770366	38798796	1000	-	.	gene_id "MSTRG.89325"; transcript_id "MSTRG.89325.34";
chr19	StringTie	exon	38770366	38771139	1000	-	.	gene_id "MSTRG.89325"; transcript_id "MSTRG.89325.34"; exon_number "1";
chr19	StringTie	exon	38771829	38772030	1000	-	.	gene_id "MSTRG.89325"; transcript_id "MSTRG.89325.34"; exon_number "2";
chr19	StringTie	exon	38773015	38773103	1000	-	.	gene_id "MSTRG.89325"; transcript_id "MSTRG.89325.34"; exon_number "3";
chr19	StringTie	exon	38773487	38773514	1000	-	.	gene_id "MSTRG.89325"; transcript_id "MSTRG.89325.34"; exon_number "4";
chr19	StringTie	exon	38789618	38789719	1000	-	.	gene_id "MSTRG.89325"; transcript_id "MSTRG.89325.34"; exon_number "5";
chr19	StringTie	exon	38790627	38793322	1000	-	.	gene_id "MSTRG.89325"; transcript_id "MSTRG.89325.34"; exon_number "6";
chr19	StringTie	exon	38798091	38798796	1000	-	.	gene_id "MSTRG.89325"; transcript_id "MSTRG.89325.34"; exon_number "7";
chr19	StringTie	transcript	38770459	38799155	1000	-	.	gene_id "MSTRG.89325"; transcript_id "MSTRG.89325.35";
chr19	StringTie	exon	38770459	38771139	1000	-	.	gene_id "MSTRG.89325"; transcript_id "MSTRG.89325.35"; exon_number "1";
chr19	StringTie	exon	38771829	38772030	1000	-	.	gene_id "MSTRG.89325"; transcript_id "MSTRG.89325.35"; exon_number "2";
chr19	StringTie	exon	38773487	38773497	1000	-	.	gene_id "MSTRG.89325"; transcript_id "MSTRG.89325.35"; exon_number "3";
chr19	StringTie	exon	38790758	38790933	1000	-	.	gene_id "MSTRG.89325"; transcript_id "MSTRG.89325.35"; exon_number "4";
chr19	StringTie	exon	38797949	38799155	1000	-	.	gene_id "MSTRG.89325"; transcript_id "MSTRG.89325.35"; exon_number "5";
chr19	StringTie	transcript	38770804	38791749	1000	-	.	gene_id "MSTRG.89325"; transcript_id "MSTRG.89325.36";
chr19	StringTie	exon	38770804	38771139	1000	-	.	gene_id "MSTRG.89325"; transcript_id "MSTRG.89325.36"; exon_number "1";
chr19	StringTie	exon	38771829	38772030	1000	-	.	gene_id "MSTRG.89325"; transcript_id "MSTRG.89325.36"; exon_number "2";
chr19	StringTie	exon	38773015	38773103	1000	-	.	gene_id "MSTRG.89325"; transcript_id "MSTRG.89325.36"; exon_number "3";
chr19	StringTie	exon	38773487	38773507	1000	-	.	gene_id "MSTRG.89325"; transcript_id "MSTRG.89325.36"; exon_number "4";
chr19	StringTie	exon	38790843	38791749	1000	-	.	gene_id "MSTRG.89325"; transcript_id "MSTRG.89325.36"; exon_number "5";
chr19	StringTie	transcript	38770830	38790502	1000	-	.	gene_id "MSTRG.89325"; transcript_id "MSTRG.89325.37";
chr19	StringTie	exon	38770830	38771139	1000	-	.	gene_id "MSTRG.89325"; transcript_id "MSTRG.89325.37"; exon_number "1";
chr19	StringTie	exon	38771829	38772030	1000	-	.	gene_id "MSTRG.89325"; transcript_id "MSTRG.89325.37"; exon_number "2";
chr19	StringTie	exon	38773487	38773514	1000	-	.	gene_id "MSTRG.89325"; transcript_id "MSTRG.89325.37"; exon_number "3";
chr19	StringTie	exon	38789618	38790502	1000	-	.	gene_id "MSTRG.89325"; transcript_id "MSTRG.89325.37"; exon_number "4";
chr19	StringTie	transcript	38770865	38791826	1000	-	.	gene_id "MSTRG.89325"; transcript_id "MSTRG.89325.38";
chr19	StringTie	exon	38770865	38771139	1000	-	.	gene_id "MSTRG.89325"; transcript_id "MSTRG.89325.38"; exon_number "1";
chr19	StringTie	exon	38771829	38772030	1000	-	.	gene_id "MSTRG.89325"; transcript_id "MSTRG.89325.38"; exon_number "2";
chr19	StringTie	exon	38773487	38773509	1000	-	.	gene_id "MSTRG.89325"; transcript_id "MSTRG.89325.38"; exon_number "3";
chr19	StringTie	exon	38791666	38791826	1000	-	.	gene_id "MSTRG.89325"; transcript_id "MSTRG.89325.38"; exon_number "4";
chr19	StringTie	transcript	38770866	38774380	1000	-	.	gene_id "MSTRG.89325"; transcript_id "MSTRG.89325.39";
chr19	StringTie	exon	38770866	38771139	1000	-	.	gene_id "MSTRG.89325"; transcript_id "MSTRG.89325.39"; exon_number "1";
chr19	StringTie	exon	38771829	38772030	1000	-	.	gene_id "MSTRG.89325"; transcript_id "MSTRG.89325.39"; exon_number "2";
chr19	StringTie	exon	38773487	38773539	1000	-	.	gene_id "MSTRG.89325"; transcript_id "MSTRG.89325.39"; exon_number "3";
chr19	StringTie	exon	38774359	38774380	1000	-	.	gene_id "MSTRG.89325"; transcript_id "MSTRG.89325.39"; exon_number "4";
chr19	StringTie	transcript	38729393	38774630	1000	-	.	gene_id "MSTRG.89325"; transcript_id "MSTRG.89325.4";
chr19	StringTie	exon	38729393	38729479	1000	-	.	gene_id "MSTRG.89325"; transcript_id "MSTRG.89325.4"; exon_number "1";
chr19	StringTie	exon	38729641	38729754	1000	-	.	gene_id "MSTRG.89325"; transcript_id "MSTRG.89325.4"; exon_number "2";
chr19	StringTie	exon	38730063	38730878	1000	-	.	gene_id "MSTRG.89325"; transcript_id "MSTRG.89325.4"; exon_number "3";
chr19	StringTie	exon	38730965	38731023	1000	-	.	gene_id "MSTRG.89325"; transcript_id "MSTRG.89325.4"; exon_number "4";
chr19	StringTie	exon	38731107	38731223	1000	-	.	gene_id "MSTRG.89325"; transcript_id "MSTRG.89325.4"; exon_number "5";
chr19	StringTie	exon	38733703	38733781	1000	-	.	gene_id "MSTRG.89325"; transcript_id "MSTRG.89325.4"; exon_number "6";
chr19	StringTie	exon	38734142	38734204	1000	-	.	gene_id "MSTRG.89325"; transcript_id "MSTRG.89325.4"; exon_number "7";
chr19	StringTie	exon	38734319	38734389	1000	-	.	gene_id "MSTRG.89325"; transcript_id "MSTRG.89325.4"; exon_number "8";
chr19	StringTie	exon	38734813	38734870	1000	-	.	gene_id "MSTRG.89325"; transcript_id "MSTRG.89325.4"; exon_number "9";
chr19	StringTie	exon	38735370	38735429	1000	-	.	gene_id "MSTRG.89325"; transcript_id "MSTRG.89325.4"; exon_number "10";
chr19	StringTie	exon	38735502	38735544	1000	-	.	gene_id "MSTRG.89325"; transcript_id "MSTRG.89325.4"; exon_number "11";
chr19	StringTie	exon	38736110	38736318	1000	-	.	gene_id "MSTRG.89325"; transcript_id "MSTRG.89325.4"; exon_number "12";
chr19	StringTie	exon	38736552	38736563	1000	-	.	gene_id "MSTRG.89325"; transcript_id "MSTRG.89325.4"; exon_number "13";
chr19	StringTie	exon	38737156	38737388	1000	-	.	gene_id "MSTRG.89325"; transcript_id "MSTRG.89325.4"; exon_number "14";
chr19	StringTie	exon	38737475	38737638	1000	-	.	gene_id "MSTRG.89325"; transcript_id "MSTRG.89325.4"; exon_number "15";
chr19	StringTie	exon	38738273	38738347	1000	-	.	gene_id "MSTRG.89325"; transcript_id "MSTRG.89325.4"; exon_number "16";
chr19	StringTie	exon	38738418	38738503	1000	-	.	gene_id "MSTRG.89325"; transcript_id "MSTRG.89325.4"; exon_number "17";
chr19	StringTie	exon	38738574	38738648	1000	-	.	gene_id "MSTRG.89325"; transcript_id "MSTRG.89325.4"; exon_number "18";
chr19	StringTie	exon	38740051	38740219	1000	-	.	gene_id "MSTRG.89325"; transcript_id "MSTRG.89325.4"; exon_number "19";
chr19	StringTie	exon	38741777	38741910	1000	-	.	gene_id "MSTRG.89325"; transcript_id "MSTRG.89325.4"; exon_number "20";
chr19	StringTie	exon	38742410	38742528	1000	-	.	gene_id "MSTRG.89325"; transcript_id "MSTRG.89325.4"; exon_number "21";
chr19	StringTie	exon	38769798	38771139	1000	-	.	gene_id "MSTRG.89325"; transcript_id "MSTRG.89325.4"; exon_number "22";
chr19	StringTie	exon	38771829	38772030	1000	-	.	gene_id "MSTRG.89325"; transcript_id "MSTRG.89325.4"; exon_number "23";
chr19	StringTie	exon	38774359	38774630	1000	-	.	gene_id "MSTRG.89325"; transcript_id "MSTRG.89325.4"; exon_number "24";
chr19	StringTie	transcript	38770867	38798820	1000	-	.	gene_id "MSTRG.89325"; transcript_id "MSTRG.89325.40";
chr19	StringTie	exon	38770867	38771139	1000	-	.	gene_id "MSTRG.89325"; transcript_id "MSTRG.89325.40"; exon_number "1";
chr19	StringTie	exon	38771829	38772030	1000	-	.	gene_id "MSTRG.89325"; transcript_id "MSTRG.89325.40"; exon_number "2";
chr19	StringTie	exon	38773015	38773539	1000	-	.	gene_id "MSTRG.89325"; transcript_id "MSTRG.89325.40"; exon_number "3";
chr19	StringTie	exon	38774359	38774578	1000	-	.	gene_id "MSTRG.89325"; transcript_id "MSTRG.89325.40"; exon_number "4";
chr19	StringTie	exon	38788274	38788910	1000	-	.	gene_id "MSTRG.89325"; transcript_id "MSTRG.89325.40"; exon_number "5";
chr19	StringTie	exon	38789555	38789719	1000	-	.	gene_id "MSTRG.89325"; transcript_id "MSTRG.89325.40"; exon_number "6";
chr19	StringTie	exon	38790627	38790933	1000	-	.	gene_id "MSTRG.89325"; transcript_id "MSTRG.89325.40"; exon_number "7";
chr19	StringTie	exon	38798400	38798820	1000	-	.	gene_id "MSTRG.89325"; transcript_id "MSTRG.89325.40"; exon_number "8";
chr19	StringTie	transcript	38770867	38791749	1000	-	.	gene_id "MSTRG.89325"; transcript_id "MSTRG.89325.41";
chr19	StringTie	exon	38770867	38771139	1000	-	.	gene_id "MSTRG.89325"; transcript_id "MSTRG.89325.41"; exon_number "1";
chr19	StringTie	exon	38771829	38772030	1000	-	.	gene_id "MSTRG.89325"; transcript_id "MSTRG.89325.41"; exon_number "2";
chr19	StringTie	exon	38773487	38773507	1000	-	.	gene_id "MSTRG.89325"; transcript_id "MSTRG.89325.41"; exon_number "3";
chr19	StringTie	exon	38790711	38791749	1000	-	.	gene_id "MSTRG.89325"; transcript_id "MSTRG.89325.41"; exon_number "4";
chr19	StringTie	transcript	38770878	38774495	1000	-	.	gene_id "MSTRG.89325"; transcript_id "MSTRG.89325.42";
chr19	StringTie	exon	38770878	38771139	1000	-	.	gene_id "MSTRG.89325"; transcript_id "MSTRG.89325.42"; exon_number "1";
chr19	StringTie	exon	38771829	38772030	1000	-	.	gene_id "MSTRG.89325"; transcript_id "MSTRG.89325.42"; exon_number "2";
chr19	StringTie	exon	38773015	38773103	1000	-	.	gene_id "MSTRG.89325"; transcript_id "MSTRG.89325.42"; exon_number "3";
chr19	StringTie	exon	38773370	38773539	1000	-	.	gene_id "MSTRG.89325"; transcript_id "MSTRG.89325.42"; exon_number "4";
chr19	StringTie	exon	38774359	38774495	1000	-	.	gene_id "MSTRG.89325"; transcript_id "MSTRG.89325.42"; exon_number "5";
chr19	StringTie	transcript	38770908	38774466	1000	-	.	gene_id "MSTRG.89325"; transcript_id "MSTRG.89325.43";
chr19	StringTie	exon	38770908	38771139	1000	-	.	gene_id "MSTRG.89325"; transcript_id "MSTRG.89325.43"; exon_number "1";
chr19	StringTie	exon	38771829	38772030	1000	-	.	gene_id "MSTRG.89325"; transcript_id "MSTRG.89325.43"; exon_number "2";
chr19	StringTie	exon	38773015	38773103	1000	-	.	gene_id "MSTRG.89325"; transcript_id "MSTRG.89325.43"; exon_number "3";
chr19	StringTie	exon	38774359	38774466	1000	-	.	gene_id "MSTRG.89325"; transcript_id "MSTRG.89325.43"; exon_number "4";
chr19	StringTie	transcript	38770919	38791579	1000	-	.	gene_id "MSTRG.89325"; transcript_id "MSTRG.89325.44";
chr19	StringTie	exon	38770919	38771139	1000	-	.	gene_id "MSTRG.89325"; transcript_id "MSTRG.89325.44"; exon_number "1";
chr19	StringTie	exon	38771829	38772030	1000	-	.	gene_id "MSTRG.89325"; transcript_id "MSTRG.89325.44"; exon_number "2";
chr19	StringTie	exon	38773487	38773510	1000	-	.	gene_id "MSTRG.89325"; transcript_id "MSTRG.89325.44"; exon_number "3";
chr19	StringTie	exon	38790761	38790933	1000	-	.	gene_id "MSTRG.89325"; transcript_id "MSTRG.89325.44"; exon_number "4";
chr19	StringTie	exon	38791394	38791579	1000	-	.	gene_id "MSTRG.89325"; transcript_id "MSTRG.89325.44"; exon_number "5";
chr19	StringTie	transcript	38770938	38773570	1000	-	.	gene_id "MSTRG.89325"; transcript_id "MSTRG.89325.45";
chr19	StringTie	exon	38770938	38771139	1000	-	.	gene_id "MSTRG.89325"; transcript_id "MSTRG.89325.45"; exon_number "1";
chr19	StringTie	exon	38771829	38772030	1000	-	.	gene_id "MSTRG.89325"; transcript_id "MSTRG.89325.45"; exon_number "2";
chr19	StringTie	exon	38773370	38773570	1000	-	.	gene_id "MSTRG.89325"; transcript_id "MSTRG.89325.45"; exon_number "3";
chr19	StringTie	transcript	38770950	38789706	1000	-	.	gene_id "MSTRG.89325"; transcript_id "MSTRG.89325.46";
chr19	StringTie	exon	38770950	38771139	1000	-	.	gene_id "MSTRG.89325"; transcript_id "MSTRG.89325.46"; exon_number "1";
chr19	StringTie	exon	38771829	38771879	1000	-	.	gene_id "MSTRG.89325"; transcript_id "MSTRG.89325.46"; exon_number "2";
chr19	StringTie	exon	38789215	38789706	1000	-	.	gene_id "MSTRG.89325"; transcript_id "MSTRG.89325.46"; exon_number "3";
chr19	StringTie	transcript	38770964	38790864	1000	-	.	gene_id "MSTRG.89325"; transcript_id "MSTRG.89325.47";
chr19	StringTie	exon	38770964	38771139	1000	-	.	gene_id "MSTRG.89325"; transcript_id "MSTRG.89325.47"; exon_number "1";
chr19	StringTie	exon	38771829	38772030	1000	-	.	gene_id "MSTRG.89325"; transcript_id "MSTRG.89325.47"; exon_number "2";
chr19	StringTie	exon	38773487	38773507	1000	-	.	gene_id "MSTRG.89325"; transcript_id "MSTRG.89325.47"; exon_number "3";
chr19	StringTie	exon	38790843	38790864	1000	-	.	gene_id "MSTRG.89325"; transcript_id "MSTRG.89325.47"; exon_number "4";
chr19	StringTie	transcript	38770964	38791751	1000	-	.	gene_id "MSTRG.89325"; transcript_id "MSTRG.89325.48";
chr19	StringTie	exon	38770964	38771139	1000	-	.	gene_id "MSTRG.89325"; transcript_id "MSTRG.89325.48"; exon_number "1";
chr19	StringTie	exon	38771829	38772030	1000	-	.	gene_id "MSTRG.89325"; transcript_id "MSTRG.89325.48"; exon_number "2";
chr19	StringTie	exon	38773487	38773515	1000	-	.	gene_id "MSTRG.89325"; transcript_id "MSTRG.89325.48"; exon_number "3";
chr19	StringTie	exon	38791672	38791751	1000	-	.	gene_id "MSTRG.89325"; transcript_id "MSTRG.89325.48"; exon_number "4";
chr19	StringTie	transcript	38770966	38798918	1000	-	.	gene_id "MSTRG.89325"; transcript_id "MSTRG.89325.49";
chr19	StringTie	exon	38770966	38771139	1000	-	.	gene_id "MSTRG.89325"; transcript_id "MSTRG.89325.49"; exon_number "1";
chr19	StringTie	exon	38771829	38772030	1000	-	.	gene_id "MSTRG.89325"; transcript_id "MSTRG.89325.49"; exon_number "2";
chr19	StringTie	exon	38790702	38790933	1000	-	.	gene_id "MSTRG.89325"; transcript_id "MSTRG.89325.49"; exon_number "3";
chr19	StringTie	exon	38798091	38798918	1000	-	.	gene_id "MSTRG.89325"; transcript_id "MSTRG.89325.49"; exon_number "4";
chr19	StringTie	transcript	38729578	38773655	1000	-	.	gene_id "MSTRG.89325"; transcript_id "MSTRG.89325.5";
chr19	StringTie	exon	38729578	38729735	1000	-	.	gene_id "MSTRG.89325"; transcript_id "MSTRG.89325.5"; exon_number "1";
chr19	StringTie	exon	38729832	38730878	1000	-	.	gene_id "MSTRG.89325"; transcript_id "MSTRG.89325.5"; exon_number "2";
chr19	StringTie	exon	38730965	38731023	1000	-	.	gene_id "MSTRG.89325"; transcript_id "MSTRG.89325.5"; exon_number "3";
chr19	StringTie	exon	38731107	38731223	1000	-	.	gene_id "MSTRG.89325"; transcript_id "MSTRG.89325.5"; exon_number "4";
chr19	StringTie	exon	38733703	38733781	1000	-	.	gene_id "MSTRG.89325"; transcript_id "MSTRG.89325.5"; exon_number "5";
chr19	StringTie	exon	38734142	38734204	1000	-	.	gene_id "MSTRG.89325"; transcript_id "MSTRG.89325.5"; exon_number "6";
chr19	StringTie	exon	38734319	38734389	1000	-	.	gene_id "MSTRG.89325"; transcript_id "MSTRG.89325.5"; exon_number "7";
chr19	StringTie	exon	38734813	38734870	1000	-	.	gene_id "MSTRG.89325"; transcript_id "MSTRG.89325.5"; exon_number "8";
chr19	StringTie	exon	38735370	38735429	1000	-	.	gene_id "MSTRG.89325"; transcript_id "MSTRG.89325.5"; exon_number "9";
chr19	StringTie	exon	38735502	38735544	1000	-	.	gene_id "MSTRG.89325"; transcript_id "MSTRG.89325.5"; exon_number "10";
chr19	StringTie	exon	38736110	38736318	1000	-	.	gene_id "MSTRG.89325"; transcript_id "MSTRG.89325.5"; exon_number "11";
chr19	StringTie	exon	38736552	38736563	1000	-	.	gene_id "MSTRG.89325"; transcript_id "MSTRG.89325.5"; exon_number "12";
chr19	StringTie	exon	38737156	38737388	1000	-	.	gene_id "MSTRG.89325"; transcript_id "MSTRG.89325.5"; exon_number "13";
chr19	StringTie	exon	38737475	38737638	1000	-	.	gene_id "MSTRG.89325"; transcript_id "MSTRG.89325.5"; exon_number "14";
chr19	StringTie	exon	38738273	38738347	1000	-	.	gene_id "MSTRG.89325"; transcript_id "MSTRG.89325.5"; exon_number "15";
chr19	StringTie	exon	38738418	38738503	1000	-	.	gene_id "MSTRG.89325"; transcript_id "MSTRG.89325.5"; exon_number "16";
chr19	StringTie	exon	38738574	38738648	1000	-	.	gene_id "MSTRG.89325"; transcript_id "MSTRG.89325.5"; exon_number "17";
chr19	StringTie	exon	38740051	38740219	1000	-	.	gene_id "MSTRG.89325"; transcript_id "MSTRG.89325.5"; exon_number "18";
chr19	StringTie	exon	38741777	38741910	1000	-	.	gene_id "MSTRG.89325"; transcript_id "MSTRG.89325.5"; exon_number "19";
chr19	StringTie	exon	38742410	38742528	1000	-	.	gene_id "MSTRG.89325"; transcript_id "MSTRG.89325.5"; exon_number "20";
chr19	StringTie	exon	38743033	38743102	1000	-	.	gene_id "MSTRG.89325"; transcript_id "MSTRG.89325.5"; exon_number "21";
chr19	StringTie	exon	38743929	38744446	1000	-	.	gene_id "MSTRG.89325"; transcript_id "MSTRG.89325.5"; exon_number "22";
chr19	StringTie	exon	38762892	38766898	1000	-	.	gene_id "MSTRG.89325"; transcript_id "MSTRG.89325.5"; exon_number "23";
chr19	StringTie	exon	38771829	38772030	1000	-	.	gene_id "MSTRG.89325"; transcript_id "MSTRG.89325.5"; exon_number "24";
chr19	StringTie	exon	38773015	38773103	1000	-	.	gene_id "MSTRG.89325"; transcript_id "MSTRG.89325.5"; exon_number "25";
chr19	StringTie	exon	38773487	38773655	1000	-	.	gene_id "MSTRG.89325"; transcript_id "MSTRG.89325.5"; exon_number "26";
chr19	StringTie	transcript	38770967	38789696	1000	-	.	gene_id "MSTRG.89325"; transcript_id "MSTRG.89325.50";
chr19	StringTie	exon	38770967	38772030	1000	-	.	gene_id "MSTRG.89325"; transcript_id "MSTRG.89325.50"; exon_number "1";
chr19	StringTie	exon	38773015	38773103	1000	-	.	gene_id "MSTRG.89325"; transcript_id "MSTRG.89325.50"; exon_number "2";
chr19	StringTie	exon	38773487	38773513	1000	-	.	gene_id "MSTRG.89325"; transcript_id "MSTRG.89325.50"; exon_number "3";
chr19	StringTie	exon	38789651	38789696	1000	-	.	gene_id "MSTRG.89325"; transcript_id "MSTRG.89325.50"; exon_number "4";
chr19	StringTie	transcript	38770967	38790942	1000	-	.	gene_id "MSTRG.89325"; transcript_id "MSTRG.89325.51";
chr19	StringTie	exon	38770967	38771139	1000	-	.	gene_id "MSTRG.89325"; transcript_id "MSTRG.89325.51"; exon_number "1";
chr19	StringTie	exon	38771829	38772030	1000	-	.	gene_id "MSTRG.89325"; transcript_id "MSTRG.89325.51"; exon_number "2";
chr19	StringTie	exon	38773487	38773509	1000	-	.	gene_id "MSTRG.89325"; transcript_id "MSTRG.89325.51"; exon_number "3";
chr19	StringTie	exon	38790719	38790942	1000	-	.	gene_id "MSTRG.89325"; transcript_id "MSTRG.89325.51"; exon_number "4";
chr19	StringTie	transcript	38770968	38798820	1000	-	.	gene_id "MSTRG.89325"; transcript_id "MSTRG.89325.52";
chr19	StringTie	exon	38770968	38771139	1000	-	.	gene_id "MSTRG.89325"; transcript_id "MSTRG.89325.52"; exon_number "1";
chr19	StringTie	exon	38771829	38772030	1000	-	.	gene_id "MSTRG.89325"; transcript_id "MSTRG.89325.52"; exon_number "2";
chr19	StringTie	exon	38773015	38773103	1000	-	.	gene_id "MSTRG.89325"; transcript_id "MSTRG.89325.52"; exon_number "3";
chr19	StringTie	exon	38773487	38773539	1000	-	.	gene_id "MSTRG.89325"; transcript_id "MSTRG.89325.52"; exon_number "4";
chr19	StringTie	exon	38774359	38774578	1000	-	.	gene_id "MSTRG.89325"; transcript_id "MSTRG.89325.52"; exon_number "5";
chr19	StringTie	exon	38788274	38788910	1000	-	.	gene_id "MSTRG.89325"; transcript_id "MSTRG.89325.52"; exon_number "6";
chr19	StringTie	exon	38789555	38789719	1000	-	.	gene_id "MSTRG.89325"; transcript_id "MSTRG.89325.52"; exon_number "7";
chr19	StringTie	exon	38790627	38790933	1000	-	.	gene_id "MSTRG.89325"; transcript_id "MSTRG.89325.52"; exon_number "8";
chr19	StringTie	exon	38798400	38798820	1000	-	.	gene_id "MSTRG.89325"; transcript_id "MSTRG.89325.52"; exon_number "9";
chr19	StringTie	transcript	38770968	38773710	1000	-	.	gene_id "MSTRG.89325"; transcript_id "MSTRG.89325.53";
chr19	StringTie	exon	38770968	38771139	1000	-	.	gene_id "MSTRG.89325"; transcript_id "MSTRG.89325.53"; exon_number "1";
chr19	StringTie	exon	38771829	38772748	1000	-	.	gene_id "MSTRG.89325"; transcript_id "MSTRG.89325.53"; exon_number "2";
chr19	StringTie	exon	38773015	38773710	1000	-	.	gene_id "MSTRG.89325"; transcript_id "MSTRG.89325.53"; exon_number "3";
chr19	StringTie	transcript	38770968	38773586	1000	-	.	gene_id "MSTRG.89325"; transcript_id "MSTRG.89325.54";
chr19	StringTie	exon	38770968	38771139	1000	-	.	gene_id "MSTRG.89325"; transcript_id "MSTRG.89325.54"; exon_number "1";
chr19	StringTie	exon	38771829	38772030	1000	-	.	gene_id "MSTRG.89325"; transcript_id "MSTRG.89325.54"; exon_number "2";
chr19	StringTie	exon	38773015	38773201	1000	-	.	gene_id "MSTRG.89325"; transcript_id "MSTRG.89325.54"; exon_number "3";
chr19	StringTie	exon	38773487	38773586	1000	-	.	gene_id "MSTRG.89325"; transcript_id "MSTRG.89325.54"; exon_number "4";
chr19	StringTie	transcript	38770969	38773789	1000	-	.	gene_id "MSTRG.89325"; transcript_id "MSTRG.89325.55";
chr19	StringTie	exon	38770969	38771139	1000	-	.	gene_id "MSTRG.89325"; transcript_id "MSTRG.89325.55"; exon_number "1";
chr19	StringTie	exon	38771829	38772030	1000	-	.	gene_id "MSTRG.89325"; transcript_id "MSTRG.89325.55"; exon_number "2";
chr19	StringTie	exon	38773487	38773539	1000	-	.	gene_id "MSTRG.89325"; transcript_id "MSTRG.89325.55"; exon_number "3";
chr19	StringTie	exon	38773762	38773789	1000	-	.	gene_id "MSTRG.89325"; transcript_id "MSTRG.89325.55"; exon_number "4";
chr19	StringTie	transcript	38770969	38790501	1000	-	.	gene_id "MSTRG.89325"; transcript_id "MSTRG.89325.56";
chr19	StringTie	exon	38770969	38771288	1000	-	.	gene_id "MSTRG.89325"; transcript_id "MSTRG.89325.56"; exon_number "1";
chr19	StringTie	exon	38771829	38772030	1000	-	.	gene_id "MSTRG.89325"; transcript_id "MSTRG.89325.56"; exon_number "2";
chr19	StringTie	exon	38773015	38773103	1000	-	.	gene_id "MSTRG.89325"; transcript_id "MSTRG.89325.56"; exon_number "3";
chr19	StringTie	exon	38773487	38773514	1000	-	.	gene_id "MSTRG.89325"; transcript_id "MSTRG.89325.56"; exon_number "4";
chr19	StringTie	exon	38789618	38790501	1000	-	.	gene_id "MSTRG.89325"; transcript_id "MSTRG.89325.56"; exon_number "5";
chr19	StringTie	transcript	38770971	38772433	1000	-	.	gene_id "MSTRG.89325"; transcript_id "MSTRG.89325.57";
chr19	StringTie	exon	38770971	38771139	1000	-	.	gene_id "MSTRG.89325"; transcript_id "MSTRG.89325.57"; exon_number "1";
chr19	StringTie	exon	38771829	38772030	1000	-	.	gene_id "MSTRG.89325"; transcript_id "MSTRG.89325.57"; exon_number "2";
chr19	StringTie	exon	38772386	38772433	1000	-	.	gene_id "MSTRG.89325"; transcript_id "MSTRG.89325.57"; exon_number "3";
chr19	StringTie	transcript	38771796	38775564	1000	-	.	gene_id "MSTRG.89325"; transcript_id "MSTRG.89325.59";
chr19	StringTie	exon	38771796	38772030	1000	-	.	gene_id "MSTRG.89325"; transcript_id "MSTRG.89325.59"; exon_number "1";
chr19	StringTie	exon	38775536	38775564	1000	-	.	gene_id "MSTRG.89325"; transcript_id "MSTRG.89325.59"; exon_number "2";
chr19	StringTie	transcript	38771828	38789693	1000	-	.	gene_id "MSTRG.89325"; transcript_id "MSTRG.89325.60";
chr19	StringTie	exon	38771828	38772030	1000	-	.	gene_id "MSTRG.89325"; transcript_id "MSTRG.89325.60"; exon_number "1";
chr19	StringTie	exon	38773015	38773103	1000	-	.	gene_id "MSTRG.89325"; transcript_id "MSTRG.89325.60"; exon_number "2";
chr19	StringTie	exon	38773487	38773496	1000	-	.	gene_id "MSTRG.89325"; transcript_id "MSTRG.89325.60"; exon_number "3";
chr19	StringTie	exon	38789662	38789693	1000	-	.	gene_id "MSTRG.89325"; transcript_id "MSTRG.89325.60"; exon_number "4";
chr19	StringTie	transcript	38773004	38790502	1000	-	.	gene_id "MSTRG.89325"; transcript_id "MSTRG.89325.62";
chr19	StringTie	exon	38773004	38773103	1000	-	.	gene_id "MSTRG.89325"; transcript_id "MSTRG.89325.62"; exon_number "1";
chr19	StringTie	exon	38773487	38773505	1000	-	.	gene_id "MSTRG.89325"; transcript_id "MSTRG.89325.62"; exon_number "2";
chr19	StringTie	exon	38789674	38790502	1000	-	.	gene_id "MSTRG.89325"; transcript_id "MSTRG.89325.62"; exon_number "3";
chr19	StringTie	transcript	38781412	38832011	1000	-	.	gene_id "MSTRG.89325"; transcript_id "MSTRG.89325.63";
chr19	StringTie	exon	38781412	38781436	1000	-	.	gene_id "MSTRG.89325"; transcript_id "MSTRG.89325.63"; exon_number "1";
chr19	StringTie	exon	38801682	38801910	1000	-	.	gene_id "MSTRG.89325"; transcript_id "MSTRG.89325.63"; exon_number "2";
chr19	StringTie	exon	38801992	38802157	1000	-	.	gene_id "MSTRG.89325"; transcript_id "MSTRG.89325.63"; exon_number "3";
chr19	StringTie	exon	38802316	38802404	1000	-	.	gene_id "MSTRG.89325"; transcript_id "MSTRG.89325.63"; exon_number "4";
chr19	StringTie	exon	38803522	38803551	1000	-	.	gene_id "MSTRG.89325"; transcript_id "MSTRG.89325.63"; exon_number "5";
chr19	StringTie	exon	38803742	38803780	1000	-	.	gene_id "MSTRG.89325"; transcript_id "MSTRG.89325.63"; exon_number "6";
chr19	StringTie	exon	38803869	38803895	1000	-	.	gene_id "MSTRG.89325"; transcript_id "MSTRG.89325.63"; exon_number "7";
chr19	StringTie	exon	38806461	38806595	1000	-	.	gene_id "MSTRG.89325"; transcript_id "MSTRG.89325.63"; exon_number "8";
chr19	StringTie	exon	38808744	38808948	1000	-	.	gene_id "MSTRG.89325"; transcript_id "MSTRG.89325.63"; exon_number "9";
chr19	StringTie	exon	38812431	38812519	1000	-	.	gene_id "MSTRG.89325"; transcript_id "MSTRG.89325.63"; exon_number "10";
chr19	StringTie	exon	38812842	38813141	1000	-	.	gene_id "MSTRG.89325"; transcript_id "MSTRG.89325.63"; exon_number "11";
chr19	StringTie	exon	38815330	38815717	1000	-	.	gene_id "MSTRG.89325"; transcript_id "MSTRG.89325.63"; exon_number "12";
chr19	StringTie	exon	38815857	38816007	1000	-	.	gene_id "MSTRG.89325"; transcript_id "MSTRG.89325.63"; exon_number "13";
chr19	StringTie	exon	38816284	38816355	1000	-	.	gene_id "MSTRG.89325"; transcript_id "MSTRG.89325.63"; exon_number "14";
chr19	StringTie	exon	38816453	38816523	1000	-	.	gene_id "MSTRG.89325"; transcript_id "MSTRG.89325.63"; exon_number "15";
chr19	StringTie	exon	38817065	38817129	1000	-	.	gene_id "MSTRG.89325"; transcript_id "MSTRG.89325.63"; exon_number "16";
chr19	StringTie	exon	38817316	38817364	1000	-	.	gene_id "MSTRG.89325"; transcript_id "MSTRG.89325.63"; exon_number "17";
chr19	StringTie	exon	38817451	38817575	1000	-	.	gene_id "MSTRG.89325"; transcript_id "MSTRG.89325.63"; exon_number "18";
chr19	StringTie	exon	38831078	38831166	1000	-	.	gene_id "MSTRG.89325"; transcript_id "MSTRG.89325.63"; exon_number "19";
chr19	StringTie	exon	38831309	38831516	1000	-	.	gene_id "MSTRG.89325"; transcript_id "MSTRG.89325.63"; exon_number "20";
chr19	StringTie	exon	38831696	38832011	1000	-	.	gene_id "MSTRG.89325"; transcript_id "MSTRG.89325.63"; exon_number "21";
chr19	StringTie	transcript	38785915	38791576	1000	-	.	gene_id "MSTRG.89325"; transcript_id "MSTRG.89325.64";
chr19	StringTie	exon	38785915	38788910	1000	-	.	gene_id "MSTRG.89325"; transcript_id "MSTRG.89325.64"; exon_number "1";
chr19	StringTie	exon	38790627	38791576	1000	-	.	gene_id "MSTRG.89325"; transcript_id "MSTRG.89325.64"; exon_number "2";
chr19	StringTie	transcript	38788011	38789763	1000	-	.	gene_id "MSTRG.89325"; transcript_id "MSTRG.89325.65";
chr19	StringTie	exon	38788011	38788110	1000	-	.	gene_id "MSTRG.89325"; transcript_id "MSTRG.89325.65"; exon_number "1";
chr19	StringTie	exon	38789628	38789763	1000	-	.	gene_id "MSTRG.89325"; transcript_id "MSTRG.89325.65"; exon_number "2";
chr19	StringTie	transcript	38792399	38798869	1000	-	.	gene_id "MSTRG.89325"; transcript_id "MSTRG.89325.66";
chr19	StringTie	exon	38792399	38794860	1000	-	.	gene_id "MSTRG.89325"; transcript_id "MSTRG.89325.66"; exon_number "1";
chr19	StringTie	exon	38798168	38798869	1000	-	.	gene_id "MSTRG.89325"; transcript_id "MSTRG.89325.66"; exon_number "2";
chr19	StringTie	transcript	38792887	38850125	1000	-	.	gene_id "MSTRG.89325"; transcript_id "MSTRG.89325.67";
chr19	StringTie	exon	38792887	38793322	1000	-	.	gene_id "MSTRG.89325"; transcript_id "MSTRG.89325.67"; exon_number "1";
chr19	StringTie	exon	38797949	38799585	1000	-	.	gene_id "MSTRG.89325"; transcript_id "MSTRG.89325.67"; exon_number "2";
chr19	StringTie	exon	38801497	38801910	1000	-	.	gene_id "MSTRG.89325"; transcript_id "MSTRG.89325.67"; exon_number "3";
chr19	StringTie	exon	38801992	38802157	1000	-	.	gene_id "MSTRG.89325"; transcript_id "MSTRG.89325.67"; exon_number "4";
chr19	StringTie	exon	38802316	38802404	1000	-	.	gene_id "MSTRG.89325"; transcript_id "MSTRG.89325.67"; exon_number "5";
chr19	StringTie	exon	38803522	38803551	1000	-	.	gene_id "MSTRG.89325"; transcript_id "MSTRG.89325.67"; exon_number "6";
chr19	StringTie	exon	38803742	38803780	1000	-	.	gene_id "MSTRG.89325"; transcript_id "MSTRG.89325.67"; exon_number "7";
chr19	StringTie	exon	38803869	38803895	1000	-	.	gene_id "MSTRG.89325"; transcript_id "MSTRG.89325.67"; exon_number "8";
chr19	StringTie	exon	38806461	38806595	1000	-	.	gene_id "MSTRG.89325"; transcript_id "MSTRG.89325.67"; exon_number "9";
chr19	StringTie	exon	38808744	38808948	1000	-	.	gene_id "MSTRG.89325"; transcript_id "MSTRG.89325.67"; exon_number "10";
chr19	StringTie	exon	38812431	38812519	1000	-	.	gene_id "MSTRG.89325"; transcript_id "MSTRG.89325.67"; exon_number "11";
chr19	StringTie	exon	38812842	38815717	1000	-	.	gene_id "MSTRG.89325"; transcript_id "MSTRG.89325.67"; exon_number "12";
chr19	StringTie	exon	38815857	38816007	1000	-	.	gene_id "MSTRG.89325"; transcript_id "MSTRG.89325.67"; exon_number "13";
chr19	StringTie	exon	38816284	38816355	1000	-	.	gene_id "MSTRG.89325"; transcript_id "MSTRG.89325.67"; exon_number "14";
chr19	StringTie	exon	38816453	38816523	1000	-	.	gene_id "MSTRG.89325"; transcript_id "MSTRG.89325.67"; exon_number "15";
chr19	StringTie	exon	38817065	38817129	1000	-	.	gene_id "MSTRG.89325"; transcript_id "MSTRG.89325.67"; exon_number "16";
chr19	StringTie	exon	38817316	38817364	1000	-	.	gene_id "MSTRG.89325"; transcript_id "MSTRG.89325.67"; exon_number "17";
chr19	StringTie	exon	38817451	38817575	1000	-	.	gene_id "MSTRG.89325"; transcript_id "MSTRG.89325.67"; exon_number "18";
chr19	StringTie	exon	38831078	38831166	1000	-	.	gene_id "MSTRG.89325"; transcript_id "MSTRG.89325.67"; exon_number "19";
chr19	StringTie	exon	38831309	38831516	1000	-	.	gene_id "MSTRG.89325"; transcript_id "MSTRG.89325.67"; exon_number "20";
chr19	StringTie	exon	38831721	38836780	1000	-	.	gene_id "MSTRG.89325"; transcript_id "MSTRG.89325.67"; exon_number "21";
chr19	StringTie	exon	38837384	38837479	1000	-	.	gene_id "MSTRG.89325"; transcript_id "MSTRG.89325.67"; exon_number "22";
chr19	StringTie	exon	38837594	38837651	1000	-	.	gene_id "MSTRG.89325"; transcript_id "MSTRG.89325.67"; exon_number "23";
chr19	StringTie	exon	38838397	38840225	1000	-	.	gene_id "MSTRG.89325"; transcript_id "MSTRG.89325.67"; exon_number "24";
chr19	StringTie	exon	38840286	38840376	1000	-	.	gene_id "MSTRG.89325"; transcript_id "MSTRG.89325.67"; exon_number "25";
chr19	StringTie	exon	38840488	38840559	1000	-	.	gene_id "MSTRG.89325"; transcript_id "MSTRG.89325.67"; exon_number "26";
chr19	StringTie	exon	38843842	38843914	1000	-	.	gene_id "MSTRG.89325"; transcript_id "MSTRG.89325.67"; exon_number "27";
chr19	StringTie	exon	38844008	38844104	1000	-	.	gene_id "MSTRG.89325"; transcript_id "MSTRG.89325.67"; exon_number "28";
chr19	StringTie	exon	38845650	38845735	1000	-	.	gene_id "MSTRG.89325"; transcript_id "MSTRG.89325.67"; exon_number "29";
chr19	StringTie	exon	38845853	38846090	1000	-	.	gene_id "MSTRG.89325"; transcript_id "MSTRG.89325.67"; exon_number "30";
chr19	StringTie	exon	38847316	38847434	1000	-	.	gene_id "MSTRG.89325"; transcript_id "MSTRG.89325.67"; exon_number "31";
chr19	StringTie	exon	38849700	38850125	1000	-	.	gene_id "MSTRG.89325"; transcript_id "MSTRG.89325.67"; exon_number "32";
chr19	StringTie	transcript	38792937	38798776	1000	-	.	gene_id "MSTRG.89325"; transcript_id "MSTRG.89325.68";
chr19	StringTie	exon	38792937	38798355	1000	-	.	gene_id "MSTRG.89325"; transcript_id "MSTRG.89325.68"; exon_number "1";
chr19	StringTie	exon	38798395	38798776	1000	-	.	gene_id "MSTRG.89325"; transcript_id "MSTRG.89325.68"; exon_number "2";
chr19	StringTie	transcript	38793014	38850462	1000	-	.	gene_id "MSTRG.89325"; transcript_id "MSTRG.89325.69";
chr19	StringTie	exon	38793014	38794361	1000	-	.	gene_id "MSTRG.89325"; transcript_id "MSTRG.89325.69"; exon_number "1";
chr19	StringTie	exon	38794841	38801910	1000	-	.	gene_id "MSTRG.89325"; transcript_id "MSTRG.89325.69"; exon_number "2";
chr19	StringTie	exon	38801992	38802157	1000	-	.	gene_id "MSTRG.89325"; transcript_id "MSTRG.89325.69"; exon_number "3";
chr19	StringTie	exon	38802316	38802404	1000	-	.	gene_id "MSTRG.89325"; transcript_id "MSTRG.89325.69"; exon_number "4";
chr19	StringTie	exon	38803522	38803551	1000	-	.	gene_id "MSTRG.89325"; transcript_id "MSTRG.89325.69"; exon_number "5";
chr19	StringTie	exon	38803742	38803780	1000	-	.	gene_id "MSTRG.89325"; transcript_id "MSTRG.89325.69"; exon_number "6";
chr19	StringTie	exon	38803869	38803895	1000	-	.	gene_id "MSTRG.89325"; transcript_id "MSTRG.89325.69"; exon_number "7";
chr19	StringTie	exon	38806461	38806595	1000	-	.	gene_id "MSTRG.89325"; transcript_id "MSTRG.89325.69"; exon_number "8";
chr19	StringTie	exon	38808744	38808948	1000	-	.	gene_id "MSTRG.89325"; transcript_id "MSTRG.89325.69"; exon_number "9";
chr19	StringTie	exon	38812431	38812519	1000	-	.	gene_id "MSTRG.89325"; transcript_id "MSTRG.89325.69"; exon_number "10";
chr19	StringTie	exon	38812842	38815717	1000	-	.	gene_id "MSTRG.89325"; transcript_id "MSTRG.89325.69"; exon_number "11";
chr19	StringTie	exon	38815857	38816007	1000	-	.	gene_id "MSTRG.89325"; transcript_id "MSTRG.89325.69"; exon_number "12";
chr19	StringTie	exon	38816284	38816355	1000	-	.	gene_id "MSTRG.89325"; transcript_id "MSTRG.89325.69"; exon_number "13";
chr19	StringTie	exon	38816453	38816523	1000	-	.	gene_id "MSTRG.89325"; transcript_id "MSTRG.89325.69"; exon_number "14";
chr19	StringTie	exon	38817065	38817129	1000	-	.	gene_id "MSTRG.89325"; transcript_id "MSTRG.89325.69"; exon_number "15";
chr19	StringTie	exon	38817316	38817364	1000	-	.	gene_id "MSTRG.89325"; transcript_id "MSTRG.89325.69"; exon_number "16";
chr19	StringTie	exon	38817451	38817575	1000	-	.	gene_id "MSTRG.89325"; transcript_id "MSTRG.89325.69"; exon_number "17";
chr19	StringTie	exon	38831078	38831166	1000	-	.	gene_id "MSTRG.89325"; transcript_id "MSTRG.89325.69"; exon_number "18";
chr19	StringTie	exon	38831309	38831516	1000	-	.	gene_id "MSTRG.89325"; transcript_id "MSTRG.89325.69"; exon_number "19";
chr19	StringTie	exon	38831721	38831877	1000	-	.	gene_id "MSTRG.89325"; transcript_id "MSTRG.89325.69"; exon_number "20";
chr19	StringTie	exon	38837384	38837479	1000	-	.	gene_id "MSTRG.89325"; transcript_id "MSTRG.89325.69"; exon_number "21";
chr19	StringTie	exon	38837594	38837651	1000	-	.	gene_id "MSTRG.89325"; transcript_id "MSTRG.89325.69"; exon_number "22";
chr19	StringTie	exon	38838397	38838598	1000	-	.	gene_id "MSTRG.89325"; transcript_id "MSTRG.89325.69"; exon_number "23";
chr19	StringTie	exon	38838894	38839015	1000	-	.	gene_id "MSTRG.89325"; transcript_id "MSTRG.89325.69"; exon_number "24";
chr19	StringTie	exon	38840096	38840376	1000	-	.	gene_id "MSTRG.89325"; transcript_id "MSTRG.89325.69"; exon_number "25";
chr19	StringTie	exon	38840488	38840559	1000	-	.	gene_id "MSTRG.89325"; transcript_id "MSTRG.89325.69"; exon_number "26";
chr19	StringTie	exon	38843842	38843914	1000	-	.	gene_id "MSTRG.89325"; transcript_id "MSTRG.89325.69"; exon_number "27";
chr19	StringTie	exon	38844008	38844104	1000	-	.	gene_id "MSTRG.89325"; transcript_id "MSTRG.89325.69"; exon_number "28";
chr19	StringTie	exon	38845650	38845735	1000	-	.	gene_id "MSTRG.89325"; transcript_id "MSTRG.89325.69"; exon_number "29";
chr19	StringTie	exon	38845853	38846090	1000	-	.	gene_id "MSTRG.89325"; transcript_id "MSTRG.89325.69"; exon_number "30";
chr19	StringTie	exon	38847316	38847434	1000	-	.	gene_id "MSTRG.89325"; transcript_id "MSTRG.89325.69"; exon_number "31";
chr19	StringTie	exon	38849700	38850462	1000	-	.	gene_id "MSTRG.89325"; transcript_id "MSTRG.89325.69"; exon_number "32";
chr19	StringTie	transcript	38793014	38798960	1000	-	.	gene_id "MSTRG.89325"; transcript_id "MSTRG.89325.70";
chr19	StringTie	exon	38793014	38794361	1000	-	.	gene_id "MSTRG.89325"; transcript_id "MSTRG.89325.70"; exon_number "1";
chr19	StringTie	exon	38794841	38797768	1000	-	.	gene_id "MSTRG.89325"; transcript_id "MSTRG.89325.70"; exon_number "2";
chr19	StringTie	exon	38797818	38798960	1000	-	.	gene_id "MSTRG.89325"; transcript_id "MSTRG.89325.70"; exon_number "3";
chr19	StringTie	transcript	38793084	38854444	1000	-	.	gene_id "MSTRG.89325"; transcript_id "MSTRG.89325.71";
chr19	StringTie	exon	38793084	38793322	1000	-	.	gene_id "MSTRG.89325"; transcript_id "MSTRG.89325.71"; exon_number "1";
chr19	StringTie	exon	38797949	38801910	1000	-	.	gene_id "MSTRG.89325"; transcript_id "MSTRG.89325.71"; exon_number "2";
chr19	StringTie	exon	38801992	38802157	1000	-	.	gene_id "MSTRG.89325"; transcript_id "MSTRG.89325.71"; exon_number "3";
chr19	StringTie	exon	38802316	38802404	1000	-	.	gene_id "MSTRG.89325"; transcript_id "MSTRG.89325.71"; exon_number "4";
chr19	StringTie	exon	38803522	38803551	1000	-	.	gene_id "MSTRG.89325"; transcript_id "MSTRG.89325.71"; exon_number "5";
chr19	StringTie	exon	38803742	38803780	1000	-	.	gene_id "MSTRG.89325"; transcript_id "MSTRG.89325.71"; exon_number "6";
chr19	StringTie	exon	38803869	38803895	1000	-	.	gene_id "MSTRG.89325"; transcript_id "MSTRG.89325.71"; exon_number "7";
chr19	StringTie	exon	38806461	38806595	1000	-	.	gene_id "MSTRG.89325"; transcript_id "MSTRG.89325.71"; exon_number "8";
chr19	StringTie	exon	38808744	38808948	1000	-	.	gene_id "MSTRG.89325"; transcript_id "MSTRG.89325.71"; exon_number "9";
chr19	StringTie	exon	38812431	38812519	1000	-	.	gene_id "MSTRG.89325"; transcript_id "MSTRG.89325.71"; exon_number "10";
chr19	StringTie	exon	38812842	38815717	1000	-	.	gene_id "MSTRG.89325"; transcript_id "MSTRG.89325.71"; exon_number "11";
chr19	StringTie	exon	38815857	38816007	1000	-	.	gene_id "MSTRG.89325"; transcript_id "MSTRG.89325.71"; exon_number "12";
chr19	StringTie	exon	38816284	38816355	1000	-	.	gene_id "MSTRG.89325"; transcript_id "MSTRG.89325.71"; exon_number "13";
chr19	StringTie	exon	38816453	38816523	1000	-	.	gene_id "MSTRG.89325"; transcript_id "MSTRG.89325.71"; exon_number "14";
chr19	StringTie	exon	38817065	38817129	1000	-	.	gene_id "MSTRG.89325"; transcript_id "MSTRG.89325.71"; exon_number "15";
chr19	StringTie	exon	38817316	38817364	1000	-	.	gene_id "MSTRG.89325"; transcript_id "MSTRG.89325.71"; exon_number "16";
chr19	StringTie	exon	38817451	38817575	1000	-	.	gene_id "MSTRG.89325"; transcript_id "MSTRG.89325.71"; exon_number "17";
chr19	StringTie	exon	38831078	38831166	1000	-	.	gene_id "MSTRG.89325"; transcript_id "MSTRG.89325.71"; exon_number "18";
chr19	StringTie	exon	38831309	38831516	1000	-	.	gene_id "MSTRG.89325"; transcript_id "MSTRG.89325.71"; exon_number "19";
chr19	StringTie	exon	38831721	38836780	1000	-	.	gene_id "MSTRG.89325"; transcript_id "MSTRG.89325.71"; exon_number "20";
chr19	StringTie	exon	38837384	38837479	1000	-	.	gene_id "MSTRG.89325"; transcript_id "MSTRG.89325.71"; exon_number "21";
chr19	StringTie	exon	38837594	38837651	1000	-	.	gene_id "MSTRG.89325"; transcript_id "MSTRG.89325.71"; exon_number "22";
chr19	StringTie	exon	38838397	38838598	1000	-	.	gene_id "MSTRG.89325"; transcript_id "MSTRG.89325.71"; exon_number "23";
chr19	StringTie	exon	38838894	38839015	1000	-	.	gene_id "MSTRG.89325"; transcript_id "MSTRG.89325.71"; exon_number "24";
chr19	StringTie	exon	38840096	38840376	1000	-	.	gene_id "MSTRG.89325"; transcript_id "MSTRG.89325.71"; exon_number "25";
chr19	StringTie	exon	38840488	38840559	1000	-	.	gene_id "MSTRG.89325"; transcript_id "MSTRG.89325.71"; exon_number "26";
chr19	StringTie	exon	38843842	38843914	1000	-	.	gene_id "MSTRG.89325"; transcript_id "MSTRG.89325.71"; exon_number "27";
chr19	StringTie	exon	38844008	38844104	1000	-	.	gene_id "MSTRG.89325"; transcript_id "MSTRG.89325.71"; exon_number "28";
chr19	StringTie	exon	38845650	38845735	1000	-	.	gene_id "MSTRG.89325"; transcript_id "MSTRG.89325.71"; exon_number "29";
chr19	StringTie	exon	38845853	38846090	1000	-	.	gene_id "MSTRG.89325"; transcript_id "MSTRG.89325.71"; exon_number "30";
chr19	StringTie	exon	38847316	38847434	1000	-	.	gene_id "MSTRG.89325"; transcript_id "MSTRG.89325.71"; exon_number "31";
chr19	StringTie	exon	38849700	38850206	1000	-	.	gene_id "MSTRG.89325"; transcript_id "MSTRG.89325.71"; exon_number "32";
chr19	StringTie	exon	38852296	38854444	1000	-	.	gene_id "MSTRG.89325"; transcript_id "MSTRG.89325.71"; exon_number "33";
chr19	StringTie	transcript	38793114	38798824	1000	-	.	gene_id "MSTRG.89325"; transcript_id "MSTRG.89325.72";
chr19	StringTie	exon	38793114	38797647	1000	-	.	gene_id "MSTRG.89325"; transcript_id "MSTRG.89325.72"; exon_number "1";
chr19	StringTie	exon	38797949	38798824	1000	-	.	gene_id "MSTRG.89325"; transcript_id "MSTRG.89325.72"; exon_number "2";
chr19	StringTie	transcript	38794667	38798763	1000	-	.	gene_id "MSTRG.89325"; transcript_id "MSTRG.89325.73";
chr19	StringTie	exon	38794667	38794860	1000	-	.	gene_id "MSTRG.89325"; transcript_id "MSTRG.89325.73"; exon_number "1";
chr19	StringTie	exon	38797949	38798763	1000	-	.	gene_id "MSTRG.89325"; transcript_id "MSTRG.89325.73"; exon_number "2";
chr19	StringTie	transcript	38795829	38798770	1000	-	.	gene_id "MSTRG.89325"; transcript_id "MSTRG.89325.74";
chr19	StringTie	exon	38795829	38798238	1000	-	.	gene_id "MSTRG.89325"; transcript_id "MSTRG.89325.74"; exon_number "1";
chr19	StringTie	exon	38798395	38798770	1000	-	.	gene_id "MSTRG.89325"; transcript_id "MSTRG.89325.74"; exon_number "2";
chr19	StringTie	transcript	38796018	38798926	1000	-	.	gene_id "MSTRG.89325"; transcript_id "MSTRG.89325.75";
chr19	StringTie	exon	38796018	38798167	1000	-	.	gene_id "MSTRG.89325"; transcript_id "MSTRG.89325.75"; exon_number "1";
chr19	StringTie	exon	38798284	38798926	1000	-	.	gene_id "MSTRG.89325"; transcript_id "MSTRG.89325.75"; exon_number "2";
chr19	StringTie	transcript	38796134	38798849	1000	-	.	gene_id "MSTRG.89325"; transcript_id "MSTRG.89325.76";
chr19	StringTie	exon	38796134	38797647	1000	-	.	gene_id "MSTRG.89325"; transcript_id "MSTRG.89325.76"; exon_number "1";
chr19	StringTie	exon	38797725	38798849	1000	-	.	gene_id "MSTRG.89325"; transcript_id "MSTRG.89325.76"; exon_number "2";
chr19	StringTie	transcript	38796225	38798807	1000	-	.	gene_id "MSTRG.89325"; transcript_id "MSTRG.89325.77";
chr19	StringTie	exon	38796225	38797866	1000	-	.	gene_id "MSTRG.89325"; transcript_id "MSTRG.89325.77"; exon_number "1";
chr19	StringTie	exon	38798007	38798807	1000	-	.	gene_id "MSTRG.89325"; transcript_id "MSTRG.89325.77"; exon_number "2";
chr19	StringTie	transcript	38797150	38798554	1000	-	.	gene_id "MSTRG.89325"; transcript_id "MSTRG.89325.79";
chr19	StringTie	exon	38797150	38798286	1000	-	.	gene_id "MSTRG.89325"; transcript_id "MSTRG.89325.79"; exon_number "1";
chr19	StringTie	exon	38798395	38798554	1000	-	.	gene_id "MSTRG.89325"; transcript_id "MSTRG.89325.79"; exon_number "2";
chr19	StringTie	transcript	38797156	38798457	1000	-	.	gene_id "MSTRG.89325"; transcript_id "MSTRG.89325.80";
chr19	StringTie	exon	38797156	38797768	1000	-	.	gene_id "MSTRG.89325"; transcript_id "MSTRG.89325.80"; exon_number "1";
chr19	StringTie	exon	38797867	38798457	1000	-	.	gene_id "MSTRG.89325"; transcript_id "MSTRG.89325.80"; exon_number "2";
chr19	StringTie	transcript	38797994	38798743	1000	-	.	gene_id "MSTRG.89325"; transcript_id "MSTRG.89325.81";
chr19	StringTie	exon	38797994	38798167	1000	-	.	gene_id "MSTRG.89325"; transcript_id "MSTRG.89325.81"; exon_number "1";
chr19	StringTie	exon	38798244	38798743	1000	-	.	gene_id "MSTRG.89325"; transcript_id "MSTRG.89325.81"; exon_number "2";
chr19	StringTie	transcript	38801426	38850156	1000	-	.	gene_id "MSTRG.89325"; transcript_id "MSTRG.89325.82";
chr19	StringTie	exon	38801426	38801910	1000	-	.	gene_id "MSTRG.89325"; transcript_id "MSTRG.89325.82"; exon_number "1";
chr19	StringTie	exon	38801992	38802157	1000	-	.	gene_id "MSTRG.89325"; transcript_id "MSTRG.89325.82"; exon_number "2";
chr19	StringTie	exon	38802316	38802404	1000	-	.	gene_id "MSTRG.89325"; transcript_id "MSTRG.89325.82"; exon_number "3";
chr19	StringTie	exon	38803522	38803551	1000	-	.	gene_id "MSTRG.89325"; transcript_id "MSTRG.89325.82"; exon_number "4";
chr19	StringTie	exon	38803742	38803780	1000	-	.	gene_id "MSTRG.89325"; transcript_id "MSTRG.89325.82"; exon_number "5";
chr19	StringTie	exon	38803869	38803895	1000	-	.	gene_id "MSTRG.89325"; transcript_id "MSTRG.89325.82"; exon_number "6";
chr19	StringTie	exon	38806461	38806595	1000	-	.	gene_id "MSTRG.89325"; transcript_id "MSTRG.89325.82"; exon_number "7";
chr19	StringTie	exon	38808744	38808948	1000	-	.	gene_id "MSTRG.89325"; transcript_id "MSTRG.89325.82"; exon_number "8";
chr19	StringTie	exon	38812431	38813141	1000	-	.	gene_id "MSTRG.89325"; transcript_id "MSTRG.89325.82"; exon_number "9";
chr19	StringTie	exon	38815394	38815717	1000	-	.	gene_id "MSTRG.89325"; transcript_id "MSTRG.89325.82"; exon_number "10";
chr19	StringTie	exon	38815857	38816007	1000	-	.	gene_id "MSTRG.89325"; transcript_id "MSTRG.89325.82"; exon_number "11";
chr19	StringTie	exon	38816284	38816355	1000	-	.	gene_id "MSTRG.89325"; transcript_id "MSTRG.89325.82"; exon_number "12";
chr19	StringTie	exon	38816453	38816523	1000	-	.	gene_id "MSTRG.89325"; transcript_id "MSTRG.89325.82"; exon_number "13";
chr19	StringTie	exon	38817065	38817129	1000	-	.	gene_id "MSTRG.89325"; transcript_id "MSTRG.89325.82"; exon_number "14";
chr19	StringTie	exon	38817316	38817364	1000	-	.	gene_id "MSTRG.89325"; transcript_id "MSTRG.89325.82"; exon_number "15";
chr19	StringTie	exon	38817451	38817575	1000	-	.	gene_id "MSTRG.89325"; transcript_id "MSTRG.89325.82"; exon_number "16";
chr19	StringTie	exon	38831078	38831166	1000	-	.	gene_id "MSTRG.89325"; transcript_id "MSTRG.89325.82"; exon_number "17";
chr19	StringTie	exon	38831309	38831516	1000	-	.	gene_id "MSTRG.89325"; transcript_id "MSTRG.89325.82"; exon_number "18";
chr19	StringTie	exon	38831721	38831987	1000	-	.	gene_id "MSTRG.89325"; transcript_id "MSTRG.89325.82"; exon_number "19";
chr19	StringTie	exon	38837384	38837651	1000	-	.	gene_id "MSTRG.89325"; transcript_id "MSTRG.89325.82"; exon_number "20";
chr19	StringTie	exon	38838397	38838598	1000	-	.	gene_id "MSTRG.89325"; transcript_id "MSTRG.89325.82"; exon_number "21";
chr19	StringTie	exon	38838894	38839015	1000	-	.	gene_id "MSTRG.89325"; transcript_id "MSTRG.89325.82"; exon_number "22";
chr19	StringTie	exon	38840096	38840376	1000	-	.	gene_id "MSTRG.89325"; transcript_id "MSTRG.89325.82"; exon_number "23";
chr19	StringTie	exon	38840488	38843914	1000	-	.	gene_id "MSTRG.89325"; transcript_id "MSTRG.89325.82"; exon_number "24";
chr19	StringTie	exon	38844008	38844104	1000	-	.	gene_id "MSTRG.89325"; transcript_id "MSTRG.89325.82"; exon_number "25";
chr19	StringTie	exon	38845650	38845735	1000	-	.	gene_id "MSTRG.89325"; transcript_id "MSTRG.89325.82"; exon_number "26";
chr19	StringTie	exon	38845853	38846090	1000	-	.	gene_id "MSTRG.89325"; transcript_id "MSTRG.89325.82"; exon_number "27";
chr19	StringTie	exon	38847316	38850156	1000	-	.	gene_id "MSTRG.89325"; transcript_id "MSTRG.89325.82"; exon_number "28";
chr19	StringTie	transcript	38801513	38833200	1000	-	.	gene_id "MSTRG.89325"; transcript_id "MSTRG.89325.83";
chr19	StringTie	exon	38801513	38801910	1000	-	.	gene_id "MSTRG.89325"; transcript_id "MSTRG.89325.83"; exon_number "1";
chr19	StringTie	exon	38801992	38802157	1000	-	.	gene_id "MSTRG.89325"; transcript_id "MSTRG.89325.83"; exon_number "2";
chr19	StringTie	exon	38802316	38802404	1000	-	.	gene_id "MSTRG.89325"; transcript_id "MSTRG.89325.83"; exon_number "3";
chr19	StringTie	exon	38803522	38803551	1000	-	.	gene_id "MSTRG.89325"; transcript_id "MSTRG.89325.83"; exon_number "4";
chr19	StringTie	exon	38803742	38803780	1000	-	.	gene_id "MSTRG.89325"; transcript_id "MSTRG.89325.83"; exon_number "5";
chr19	StringTie	exon	38803869	38803895	1000	-	.	gene_id "MSTRG.89325"; transcript_id "MSTRG.89325.83"; exon_number "6";
chr19	StringTie	exon	38806461	38806595	1000	-	.	gene_id "MSTRG.89325"; transcript_id "MSTRG.89325.83"; exon_number "7";
chr19	StringTie	exon	38808744	38808948	1000	-	.	gene_id "MSTRG.89325"; transcript_id "MSTRG.89325.83"; exon_number "8";
chr19	StringTie	exon	38812431	38812519	1000	-	.	gene_id "MSTRG.89325"; transcript_id "MSTRG.89325.83"; exon_number "9";
chr19	StringTie	exon	38812842	38813141	1000	-	.	gene_id "MSTRG.89325"; transcript_id "MSTRG.89325.83"; exon_number "10";
chr19	StringTie	exon	38815430	38815717	1000	-	.	gene_id "MSTRG.89325"; transcript_id "MSTRG.89325.83"; exon_number "11";
chr19	StringTie	exon	38815857	38816007	1000	-	.	gene_id "MSTRG.89325"; transcript_id "MSTRG.89325.83"; exon_number "12";
chr19	StringTie	exon	38816284	38816355	1000	-	.	gene_id "MSTRG.89325"; transcript_id "MSTRG.89325.83"; exon_number "13";
chr19	StringTie	exon	38816453	38816523	1000	-	.	gene_id "MSTRG.89325"; transcript_id "MSTRG.89325.83"; exon_number "14";
chr19	StringTie	exon	38817065	38817129	1000	-	.	gene_id "MSTRG.89325"; transcript_id "MSTRG.89325.83"; exon_number "15";
chr19	StringTie	exon	38817316	38817364	1000	-	.	gene_id "MSTRG.89325"; transcript_id "MSTRG.89325.83"; exon_number "16";
chr19	StringTie	exon	38817451	38817575	1000	-	.	gene_id "MSTRG.89325"; transcript_id "MSTRG.89325.83"; exon_number "17";
chr19	StringTie	exon	38831078	38831166	1000	-	.	gene_id "MSTRG.89325"; transcript_id "MSTRG.89325.83"; exon_number "18";
chr19	StringTie	exon	38831309	38831516	1000	-	.	gene_id "MSTRG.89325"; transcript_id "MSTRG.89325.83"; exon_number "19";
chr19	StringTie	exon	38831721	38831790	1000	-	.	gene_id "MSTRG.89325"; transcript_id "MSTRG.89325.83"; exon_number "20";
chr19	StringTie	exon	38832476	38833200	1000	-	.	gene_id "MSTRG.89325"; transcript_id "MSTRG.89325.83"; exon_number "21";
chr19	StringTie	transcript	38801572	38812941	1000	-	.	gene_id "MSTRG.89325"; transcript_id "MSTRG.89325.84";
chr19	StringTie	exon	38801572	38801910	1000	-	.	gene_id "MSTRG.89325"; transcript_id "MSTRG.89325.84"; exon_number "1";
chr19	StringTie	exon	38801992	38802157	1000	-	.	gene_id "MSTRG.89325"; transcript_id "MSTRG.89325.84"; exon_number "2";
chr19	StringTie	exon	38802316	38802404	1000	-	.	gene_id "MSTRG.89325"; transcript_id "MSTRG.89325.84"; exon_number "3";
chr19	StringTie	exon	38803522	38803551	1000	-	.	gene_id "MSTRG.89325"; transcript_id "MSTRG.89325.84"; exon_number "4";
chr19	StringTie	exon	38803869	38803895	1000	-	.	gene_id "MSTRG.89325"; transcript_id "MSTRG.89325.84"; exon_number "5";
chr19	StringTie	exon	38806461	38806595	1000	-	.	gene_id "MSTRG.89325"; transcript_id "MSTRG.89325.84"; exon_number "6";
chr19	StringTie	exon	38808744	38808948	1000	-	.	gene_id "MSTRG.89325"; transcript_id "MSTRG.89325.84"; exon_number "7";
chr19	StringTie	exon	38812431	38812519	1000	-	.	gene_id "MSTRG.89325"; transcript_id "MSTRG.89325.84"; exon_number "8";
chr19	StringTie	exon	38812842	38812941	1000	-	.	gene_id "MSTRG.89325"; transcript_id "MSTRG.89325.84"; exon_number "9";
chr19	StringTie	transcript	38801581	38813386	1000	-	.	gene_id "MSTRG.89325"; transcript_id "MSTRG.89325.85";
chr19	StringTie	exon	38801581	38801776	1000	-	.	gene_id "MSTRG.89325"; transcript_id "MSTRG.89325.85"; exon_number "1";
chr19	StringTie	exon	38801807	38801910	1000	-	.	gene_id "MSTRG.89325"; transcript_id "MSTRG.89325.85"; exon_number "2";
chr19	StringTie	exon	38801992	38802157	1000	-	.	gene_id "MSTRG.89325"; transcript_id "MSTRG.89325.85"; exon_number "3";
chr19	StringTie	exon	38802316	38802404	1000	-	.	gene_id "MSTRG.89325"; transcript_id "MSTRG.89325.85"; exon_number "4";
chr19	StringTie	exon	38803522	38803551	1000	-	.	gene_id "MSTRG.89325"; transcript_id "MSTRG.89325.85"; exon_number "5";
chr19	StringTie	exon	38803742	38803780	1000	-	.	gene_id "MSTRG.89325"; transcript_id "MSTRG.89325.85"; exon_number "6";
chr19	StringTie	exon	38803869	38803895	1000	-	.	gene_id "MSTRG.89325"; transcript_id "MSTRG.89325.85"; exon_number "7";
chr19	StringTie	exon	38806461	38806595	1000	-	.	gene_id "MSTRG.89325"; transcript_id "MSTRG.89325.85"; exon_number "8";
chr19	StringTie	exon	38812431	38812519	1000	-	.	gene_id "MSTRG.89325"; transcript_id "MSTRG.89325.85"; exon_number "9";
chr19	StringTie	exon	38812842	38813386	1000	-	.	gene_id "MSTRG.89325"; transcript_id "MSTRG.89325.85"; exon_number "10";
chr19	StringTie	transcript	38801593	38850236	1000	-	.	gene_id "MSTRG.89325"; transcript_id "MSTRG.89325.86";
chr19	StringTie	exon	38801593	38801910	1000	-	.	gene_id "MSTRG.89325"; transcript_id "MSTRG.89325.86"; exon_number "1";
chr19	StringTie	exon	38801992	38802157	1000	-	.	gene_id "MSTRG.89325"; transcript_id "MSTRG.89325.86"; exon_number "2";
chr19	StringTie	exon	38802316	38802404	1000	-	.	gene_id "MSTRG.89325"; transcript_id "MSTRG.89325.86"; exon_number "3";
chr19	StringTie	exon	38803522	38803551	1000	-	.	gene_id "MSTRG.89325"; transcript_id "MSTRG.89325.86"; exon_number "4";
chr19	StringTie	exon	38803742	38803780	1000	-	.	gene_id "MSTRG.89325"; transcript_id "MSTRG.89325.86"; exon_number "5";
chr19	StringTie	exon	38803869	38803895	1000	-	.	gene_id "MSTRG.89325"; transcript_id "MSTRG.89325.86"; exon_number "6";
chr19	StringTie	exon	38806461	38806595	1000	-	.	gene_id "MSTRG.89325"; transcript_id "MSTRG.89325.86"; exon_number "7";
chr19	StringTie	exon	38808744	38808948	1000	-	.	gene_id "MSTRG.89325"; transcript_id "MSTRG.89325.86"; exon_number "8";
chr19	StringTie	exon	38812431	38813817	1000	-	.	gene_id "MSTRG.89325"; transcript_id "MSTRG.89325.86"; exon_number "9";
chr19	StringTie	exon	38815394	38815717	1000	-	.	gene_id "MSTRG.89325"; transcript_id "MSTRG.89325.86"; exon_number "10";
chr19	StringTie	exon	38815857	38816007	1000	-	.	gene_id "MSTRG.89325"; transcript_id "MSTRG.89325.86"; exon_number "11";
chr19	StringTie	exon	38816284	38816355	1000	-	.	gene_id "MSTRG.89325"; transcript_id "MSTRG.89325.86"; exon_number "12";
chr19	StringTie	exon	38816453	38816523	1000	-	.	gene_id "MSTRG.89325"; transcript_id "MSTRG.89325.86"; exon_number "13";
chr19	StringTie	exon	38817065	38817129	1000	-	.	gene_id "MSTRG.89325"; transcript_id "MSTRG.89325.86"; exon_number "14";
chr19	StringTie	exon	38817316	38817364	1000	-	.	gene_id "MSTRG.89325"; transcript_id "MSTRG.89325.86"; exon_number "15";
chr19	StringTie	exon	38817451	38817575	1000	-	.	gene_id "MSTRG.89325"; transcript_id "MSTRG.89325.86"; exon_number "16";
chr19	StringTie	exon	38831078	38831166	1000	-	.	gene_id "MSTRG.89325"; transcript_id "MSTRG.89325.86"; exon_number "17";
chr19	StringTie	exon	38831309	38831516	1000	-	.	gene_id "MSTRG.89325"; transcript_id "MSTRG.89325.86"; exon_number "18";
chr19	StringTie	exon	38831721	38831987	1000	-	.	gene_id "MSTRG.89325"; transcript_id "MSTRG.89325.86"; exon_number "19";
chr19	StringTie	exon	38837384	38837479	1000	-	.	gene_id "MSTRG.89325"; transcript_id "MSTRG.89325.86"; exon_number "20";
chr19	StringTie	exon	38837594	38837651	1000	-	.	gene_id "MSTRG.89325"; transcript_id "MSTRG.89325.86"; exon_number "21";
chr19	StringTie	exon	38838397	38838598	1000	-	.	gene_id "MSTRG.89325"; transcript_id "MSTRG.89325.86"; exon_number "22";
chr19	StringTie	exon	38838894	38839015	1000	-	.	gene_id "MSTRG.89325"; transcript_id "MSTRG.89325.86"; exon_number "23";
chr19	StringTie	exon	38840096	38840376	1000	-	.	gene_id "MSTRG.89325"; transcript_id "MSTRG.89325.86"; exon_number "24";
chr19	StringTie	exon	38840488	38840559	1000	-	.	gene_id "MSTRG.89325"; transcript_id "MSTRG.89325.86"; exon_number "25";
chr19	StringTie	exon	38843842	38843914	1000	-	.	gene_id "MSTRG.89325"; transcript_id "MSTRG.89325.86"; exon_number "26";
chr19	StringTie	exon	38844008	38844104	1000	-	.	gene_id "MSTRG.89325"; transcript_id "MSTRG.89325.86"; exon_number "27";
chr19	StringTie	exon	38845650	38845735	1000	-	.	gene_id "MSTRG.89325"; transcript_id "MSTRG.89325.86"; exon_number "28";
chr19	StringTie	exon	38845853	38846090	1000	-	.	gene_id "MSTRG.89325"; transcript_id "MSTRG.89325.86"; exon_number "29";
chr19	StringTie	exon	38847316	38847434	1000	-	.	gene_id "MSTRG.89325"; transcript_id "MSTRG.89325.86"; exon_number "30";
chr19	StringTie	exon	38849700	38850236	1000	-	.	gene_id "MSTRG.89325"; transcript_id "MSTRG.89325.86"; exon_number "31";
chr19	StringTie	transcript	38801603	38832050	1000	-	.	gene_id "MSTRG.89325"; transcript_id "MSTRG.89325.87";
chr19	StringTie	exon	38801603	38801910	1000	-	.	gene_id "MSTRG.89325"; transcript_id "MSTRG.89325.87"; exon_number "1";
chr19	StringTie	exon	38801992	38802157	1000	-	.	gene_id "MSTRG.89325"; transcript_id "MSTRG.89325.87"; exon_number "2";
chr19	StringTie	exon	38802316	38802404	1000	-	.	gene_id "MSTRG.89325"; transcript_id "MSTRG.89325.87"; exon_number "3";
chr19	StringTie	exon	38803522	38803551	1000	-	.	gene_id "MSTRG.89325"; transcript_id "MSTRG.89325.87"; exon_number "4";
chr19	StringTie	exon	38803742	38803780	1000	-	.	gene_id "MSTRG.89325"; transcript_id "MSTRG.89325.87"; exon_number "5";
chr19	StringTie	exon	38803869	38803895	1000	-	.	gene_id "MSTRG.89325"; transcript_id "MSTRG.89325.87"; exon_number "6";
chr19	StringTie	exon	38806461	38806595	1000	-	.	gene_id "MSTRG.89325"; transcript_id "MSTRG.89325.87"; exon_number "7";
chr19	StringTie	exon	38812431	38812519	1000	-	.	gene_id "MSTRG.89325"; transcript_id "MSTRG.89325.87"; exon_number "8";
chr19	StringTie	exon	38812842	38813817	1000	-	.	gene_id "MSTRG.89325"; transcript_id "MSTRG.89325.87"; exon_number "9";
chr19	StringTie	exon	38815430	38815717	1000	-	.	gene_id "MSTRG.89325"; transcript_id "MSTRG.89325.87"; exon_number "10";
chr19	StringTie	exon	38815857	38816007	1000	-	.	gene_id "MSTRG.89325"; transcript_id "MSTRG.89325.87"; exon_number "11";
chr19	StringTie	exon	38816284	38816355	1000	-	.	gene_id "MSTRG.89325"; transcript_id "MSTRG.89325.87"; exon_number "12";
chr19	StringTie	exon	38816453	38816523	1000	-	.	gene_id "MSTRG.89325"; transcript_id "MSTRG.89325.87"; exon_number "13";
chr19	StringTie	exon	38817065	38817129	1000	-	.	gene_id "MSTRG.89325"; transcript_id "MSTRG.89325.87"; exon_number "14";
chr19	StringTie	exon	38817316	38817364	1000	-	.	gene_id "MSTRG.89325"; transcript_id "MSTRG.89325.87"; exon_number "15";
chr19	StringTie	exon	38817451	38817575	1000	-	.	gene_id "MSTRG.89325"; transcript_id "MSTRG.89325.87"; exon_number "16";
chr19	StringTie	exon	38831078	38831166	1000	-	.	gene_id "MSTRG.89325"; transcript_id "MSTRG.89325.87"; exon_number "17";
chr19	StringTie	exon	38831309	38831507	1000	-	.	gene_id "MSTRG.89325"; transcript_id "MSTRG.89325.87"; exon_number "18";
chr19	StringTie	exon	38831721	38832050	1000	-	.	gene_id "MSTRG.89325"; transcript_id "MSTRG.89325.87"; exon_number "19";
chr19	StringTie	transcript	38801603	38850206	1000	-	.	gene_id "MSTRG.89325"; transcript_id "MSTRG.89325.88";
chr19	StringTie	exon	38801603	38801910	1000	-	.	gene_id "MSTRG.89325"; transcript_id "MSTRG.89325.88"; exon_number "1";
chr19	StringTie	exon	38801992	38802157	1000	-	.	gene_id "MSTRG.89325"; transcript_id "MSTRG.89325.88"; exon_number "2";
chr19	StringTie	exon	38802316	38802404	1000	-	.	gene_id "MSTRG.89325"; transcript_id "MSTRG.89325.88"; exon_number "3";
chr19	StringTie	exon	38803522	38803551	1000	-	.	gene_id "MSTRG.89325"; transcript_id "MSTRG.89325.88"; exon_number "4";
chr19	StringTie	exon	38803742	38803780	1000	-	.	gene_id "MSTRG.89325"; transcript_id "MSTRG.89325.88"; exon_number "5";
chr19	StringTie	exon	38803869	38803895	1000	-	.	gene_id "MSTRG.89325"; transcript_id "MSTRG.89325.88"; exon_number "6";
chr19	StringTie	exon	38806461	38806595	1000	-	.	gene_id "MSTRG.89325"; transcript_id "MSTRG.89325.88"; exon_number "7";
chr19	StringTie	exon	38808744	38808948	1000	-	.	gene_id "MSTRG.89325"; transcript_id "MSTRG.89325.88"; exon_number "8";
chr19	StringTie	exon	38812431	38812455	1000	-	.	gene_id "MSTRG.89325"; transcript_id "MSTRG.89325.88"; exon_number "9";
chr19	StringTie	exon	38812842	38813141	1000	-	.	gene_id "MSTRG.89325"; transcript_id "MSTRG.89325.88"; exon_number "10";
chr19	StringTie	exon	38815430	38815717	1000	-	.	gene_id "MSTRG.89325"; transcript_id "MSTRG.89325.88"; exon_number "11";
chr19	StringTie	exon	38815857	38816007	1000	-	.	gene_id "MSTRG.89325"; transcript_id "MSTRG.89325.88"; exon_number "12";
chr19	StringTie	exon	38816284	38816355	1000	-	.	gene_id "MSTRG.89325"; transcript_id "MSTRG.89325.88"; exon_number "13";
chr19	StringTie	exon	38816453	38816523	1000	-	.	gene_id "MSTRG.89325"; transcript_id "MSTRG.89325.88"; exon_number "14";
chr19	StringTie	exon	38817065	38817129	1000	-	.	gene_id "MSTRG.89325"; transcript_id "MSTRG.89325.88"; exon_number "15";
chr19	StringTie	exon	38817316	38817364	1000	-	.	gene_id "MSTRG.89325"; transcript_id "MSTRG.89325.88"; exon_number "16";
chr19	StringTie	exon	38817451	38817575	1000	-	.	gene_id "MSTRG.89325"; transcript_id "MSTRG.89325.88"; exon_number "17";
chr19	StringTie	exon	38831078	38831166	1000	-	.	gene_id "MSTRG.89325"; transcript_id "MSTRG.89325.88"; exon_number "18";
chr19	StringTie	exon	38831309	38831516	1000	-	.	gene_id "MSTRG.89325"; transcript_id "MSTRG.89325.88"; exon_number "19";
chr19	StringTie	exon	38831721	38831877	1000	-	.	gene_id "MSTRG.89325"; transcript_id "MSTRG.89325.88"; exon_number "20";
chr19	StringTie	exon	38837384	38837479	1000	-	.	gene_id "MSTRG.89325"; transcript_id "MSTRG.89325.88"; exon_number "21";
chr19	StringTie	exon	38837594	38837651	1000	-	.	gene_id "MSTRG.89325"; transcript_id "MSTRG.89325.88"; exon_number "22";
chr19	StringTie	exon	38838397	38838598	1000	-	.	gene_id "MSTRG.89325"; transcript_id "MSTRG.89325.88"; exon_number "23";
chr19	StringTie	exon	38838894	38839015	1000	-	.	gene_id "MSTRG.89325"; transcript_id "MSTRG.89325.88"; exon_number "24";
chr19	StringTie	exon	38840096	38840376	1000	-	.	gene_id "MSTRG.89325"; transcript_id "MSTRG.89325.88"; exon_number "25";
chr19	StringTie	exon	38840488	38843914	1000	-	.	gene_id "MSTRG.89325"; transcript_id "MSTRG.89325.88"; exon_number "26";
chr19	StringTie	exon	38844008	38844104	1000	-	.	gene_id "MSTRG.89325"; transcript_id "MSTRG.89325.88"; exon_number "27";
chr19	StringTie	exon	38845650	38845735	1000	-	.	gene_id "MSTRG.89325"; transcript_id "MSTRG.89325.88"; exon_number "28";
chr19	StringTie	exon	38845853	38846090	1000	-	.	gene_id "MSTRG.89325"; transcript_id "MSTRG.89325.88"; exon_number "29";
chr19	StringTie	exon	38847316	38847431	1000	-	.	gene_id "MSTRG.89325"; transcript_id "MSTRG.89325.88"; exon_number "30";
chr19	StringTie	exon	38849700	38850206	1000	-	.	gene_id "MSTRG.89325"; transcript_id "MSTRG.89325.88"; exon_number "31";
chr19	StringTie	transcript	38801622	38812961	1000	-	.	gene_id "MSTRG.89325"; transcript_id "MSTRG.89325.89";
chr19	StringTie	exon	38801622	38801910	1000	-	.	gene_id "MSTRG.89325"; transcript_id "MSTRG.89325.89"; exon_number "1";
chr19	StringTie	exon	38801992	38802157	1000	-	.	gene_id "MSTRG.89325"; transcript_id "MSTRG.89325.89"; exon_number "2";
chr19	StringTie	exon	38802316	38802404	1000	-	.	gene_id "MSTRG.89325"; transcript_id "MSTRG.89325.89"; exon_number "3";
chr19	StringTie	exon	38803522	38803551	1000	-	.	gene_id "MSTRG.89325"; transcript_id "MSTRG.89325.89"; exon_number "4";
chr19	StringTie	exon	38803742	38803780	1000	-	.	gene_id "MSTRG.89325"; transcript_id "MSTRG.89325.89"; exon_number "5";
chr19	StringTie	exon	38803869	38803895	1000	-	.	gene_id "MSTRG.89325"; transcript_id "MSTRG.89325.89"; exon_number "6";
chr19	StringTie	exon	38806461	38806595	1000	-	.	gene_id "MSTRG.89325"; transcript_id "MSTRG.89325.89"; exon_number "7";
chr19	StringTie	exon	38808744	38808948	1000	-	.	gene_id "MSTRG.89325"; transcript_id "MSTRG.89325.89"; exon_number "8";
chr19	StringTie	exon	38812431	38812501	1000	-	.	gene_id "MSTRG.89325"; transcript_id "MSTRG.89325.89"; exon_number "9";
chr19	StringTie	exon	38812842	38812961	1000	-	.	gene_id "MSTRG.89325"; transcript_id "MSTRG.89325.89"; exon_number "10";
chr19	StringTie	transcript	38801635	38851581	1000	-	.	gene_id "MSTRG.89325"; transcript_id "MSTRG.89325.90";
chr19	StringTie	exon	38801635	38801910	1000	-	.	gene_id "MSTRG.89325"; transcript_id "MSTRG.89325.90"; exon_number "1";
chr19	StringTie	exon	38801992	38802157	1000	-	.	gene_id "MSTRG.89325"; transcript_id "MSTRG.89325.90"; exon_number "2";
chr19	StringTie	exon	38802316	38802404	1000	-	.	gene_id "MSTRG.89325"; transcript_id "MSTRG.89325.90"; exon_number "3";
chr19	StringTie	exon	38803522	38803551	1000	-	.	gene_id "MSTRG.89325"; transcript_id "MSTRG.89325.90"; exon_number "4";
chr19	StringTie	exon	38803742	38803780	1000	-	.	gene_id "MSTRG.89325"; transcript_id "MSTRG.89325.90"; exon_number "5";
chr19	StringTie	exon	38803869	38803895	1000	-	.	gene_id "MSTRG.89325"; transcript_id "MSTRG.89325.90"; exon_number "6";
chr19	StringTie	exon	38806461	38806595	1000	-	.	gene_id "MSTRG.89325"; transcript_id "MSTRG.89325.90"; exon_number "7";
chr19	StringTie	exon	38808744	38808948	1000	-	.	gene_id "MSTRG.89325"; transcript_id "MSTRG.89325.90"; exon_number "8";
chr19	StringTie	exon	38812431	38812519	1000	-	.	gene_id "MSTRG.89325"; transcript_id "MSTRG.89325.90"; exon_number "9";
chr19	StringTie	exon	38812842	38813141	1000	-	.	gene_id "MSTRG.89325"; transcript_id "MSTRG.89325.90"; exon_number "10";
chr19	StringTie	exon	38815430	38815717	1000	-	.	gene_id "MSTRG.89325"; transcript_id "MSTRG.89325.90"; exon_number "11";
chr19	StringTie	exon	38815857	38816007	1000	-	.	gene_id "MSTRG.89325"; transcript_id "MSTRG.89325.90"; exon_number "12";
chr19	StringTie	exon	38816284	38816355	1000	-	.	gene_id "MSTRG.89325"; transcript_id "MSTRG.89325.90"; exon_number "13";
chr19	StringTie	exon	38816453	38816523	1000	-	.	gene_id "MSTRG.89325"; transcript_id "MSTRG.89325.90"; exon_number "14";
chr19	StringTie	exon	38817065	38817129	1000	-	.	gene_id "MSTRG.89325"; transcript_id "MSTRG.89325.90"; exon_number "15";
chr19	StringTie	exon	38817316	38817364	1000	-	.	gene_id "MSTRG.89325"; transcript_id "MSTRG.89325.90"; exon_number "16";
chr19	StringTie	exon	38817451	38817575	1000	-	.	gene_id "MSTRG.89325"; transcript_id "MSTRG.89325.90"; exon_number "17";
chr19	StringTie	exon	38831078	38831166	1000	-	.	gene_id "MSTRG.89325"; transcript_id "MSTRG.89325.90"; exon_number "18";
chr19	StringTie	exon	38831309	38831516	1000	-	.	gene_id "MSTRG.89325"; transcript_id "MSTRG.89325.90"; exon_number "19";
chr19	StringTie	exon	38831721	38836780	1000	-	.	gene_id "MSTRG.89325"; transcript_id "MSTRG.89325.90"; exon_number "20";
chr19	StringTie	exon	38837384	38837479	1000	-	.	gene_id "MSTRG.89325"; transcript_id "MSTRG.89325.90"; exon_number "21";
chr19	StringTie	exon	38837594	38837651	1000	-	.	gene_id "MSTRG.89325"; transcript_id "MSTRG.89325.90"; exon_number "22";
chr19	StringTie	exon	38838397	38838598	1000	-	.	gene_id "MSTRG.89325"; transcript_id "MSTRG.89325.90"; exon_number "23";
chr19	StringTie	exon	38838894	38839015	1000	-	.	gene_id "MSTRG.89325"; transcript_id "MSTRG.89325.90"; exon_number "24";
chr19	StringTie	exon	38840096	38840376	1000	-	.	gene_id "MSTRG.89325"; transcript_id "MSTRG.89325.90"; exon_number "25";
chr19	StringTie	exon	38840488	38840559	1000	-	.	gene_id "MSTRG.89325"; transcript_id "MSTRG.89325.90"; exon_number "26";
chr19	StringTie	exon	38843842	38843914	1000	-	.	gene_id "MSTRG.89325"; transcript_id "MSTRG.89325.90"; exon_number "27";
chr19	StringTie	exon	38844008	38844104	1000	-	.	gene_id "MSTRG.89325"; transcript_id "MSTRG.89325.90"; exon_number "28";
chr19	StringTie	exon	38845650	38845735	1000	-	.	gene_id "MSTRG.89325"; transcript_id "MSTRG.89325.90"; exon_number "29";
chr19	StringTie	exon	38845853	38846090	1000	-	.	gene_id "MSTRG.89325"; transcript_id "MSTRG.89325.90"; exon_number "30";
chr19	StringTie	exon	38847316	38847434	1000	-	.	gene_id "MSTRG.89325"; transcript_id "MSTRG.89325.90"; exon_number "31";
chr19	StringTie	exon	38849700	38850206	1000	-	.	gene_id "MSTRG.89325"; transcript_id "MSTRG.89325.90"; exon_number "32";
chr19	StringTie	exon	38851068	38851581	1000	-	.	gene_id "MSTRG.89325"; transcript_id "MSTRG.89325.90"; exon_number "33";
chr19	StringTie	transcript	38801649	38813281	1000	-	.	gene_id "MSTRG.89325"; transcript_id "MSTRG.89325.91";
chr19	StringTie	exon	38801649	38801910	1000	-	.	gene_id "MSTRG.89325"; transcript_id "MSTRG.89325.91"; exon_number "1";
chr19	StringTie	exon	38801992	38802157	1000	-	.	gene_id "MSTRG.89325"; transcript_id "MSTRG.89325.91"; exon_number "2";
chr19	StringTie	exon	38802316	38802404	1000	-	.	gene_id "MSTRG.89325"; transcript_id "MSTRG.89325.91"; exon_number "3";
chr19	StringTie	exon	38803522	38803551	1000	-	.	gene_id "MSTRG.89325"; transcript_id "MSTRG.89325.91"; exon_number "4";
chr19	StringTie	exon	38803742	38803780	1000	-	.	gene_id "MSTRG.89325"; transcript_id "MSTRG.89325.91"; exon_number "5";
chr19	StringTie	exon	38803869	38803895	1000	-	.	gene_id "MSTRG.89325"; transcript_id "MSTRG.89325.91"; exon_number "6";
chr19	StringTie	exon	38806461	38806595	1000	-	.	gene_id "MSTRG.89325"; transcript_id "MSTRG.89325.91"; exon_number "7";
chr19	StringTie	exon	38808864	38808948	1000	-	.	gene_id "MSTRG.89325"; transcript_id "MSTRG.89325.91"; exon_number "8";
chr19	StringTie	exon	38812431	38812519	1000	-	.	gene_id "MSTRG.89325"; transcript_id "MSTRG.89325.91"; exon_number "9";
chr19	StringTie	exon	38812842	38813281	1000	-	.	gene_id "MSTRG.89325"; transcript_id "MSTRG.89325.91"; exon_number "10";
chr19	StringTie	transcript	38801649	38853222	1000	-	.	gene_id "MSTRG.89325"; transcript_id "MSTRG.89325.92";
chr19	StringTie	exon	38801649	38801910	1000	-	.	gene_id "MSTRG.89325"; transcript_id "MSTRG.89325.92"; exon_number "1";
chr19	StringTie	exon	38801992	38802157	1000	-	.	gene_id "MSTRG.89325"; transcript_id "MSTRG.89325.92"; exon_number "2";
chr19	StringTie	exon	38802316	38802404	1000	-	.	gene_id "MSTRG.89325"; transcript_id "MSTRG.89325.92"; exon_number "3";
chr19	StringTie	exon	38803522	38803551	1000	-	.	gene_id "MSTRG.89325"; transcript_id "MSTRG.89325.92"; exon_number "4";
chr19	StringTie	exon	38803742	38803780	1000	-	.	gene_id "MSTRG.89325"; transcript_id "MSTRG.89325.92"; exon_number "5";
chr19	StringTie	exon	38803869	38803895	1000	-	.	gene_id "MSTRG.89325"; transcript_id "MSTRG.89325.92"; exon_number "6";
chr19	StringTie	exon	38806461	38806595	1000	-	.	gene_id "MSTRG.89325"; transcript_id "MSTRG.89325.92"; exon_number "7";
chr19	StringTie	exon	38808744	38808948	1000	-	.	gene_id "MSTRG.89325"; transcript_id "MSTRG.89325.92"; exon_number "8";
chr19	StringTie	exon	38812431	38815717	1000	-	.	gene_id "MSTRG.89325"; transcript_id "MSTRG.89325.92"; exon_number "9";
chr19	StringTie	exon	38815857	38816007	1000	-	.	gene_id "MSTRG.89325"; transcript_id "MSTRG.89325.92"; exon_number "10";
chr19	StringTie	exon	38816284	38816355	1000	-	.	gene_id "MSTRG.89325"; transcript_id "MSTRG.89325.92"; exon_number "11";
chr19	StringTie	exon	38816453	38816523	1000	-	.	gene_id "MSTRG.89325"; transcript_id "MSTRG.89325.92"; exon_number "12";
chr19	StringTie	exon	38817065	38817129	1000	-	.	gene_id "MSTRG.89325"; transcript_id "MSTRG.89325.92"; exon_number "13";
chr19	StringTie	exon	38817316	38817364	1000	-	.	gene_id "MSTRG.89325"; transcript_id "MSTRG.89325.92"; exon_number "14";
chr19	StringTie	exon	38817451	38817575	1000	-	.	gene_id "MSTRG.89325"; transcript_id "MSTRG.89325.92"; exon_number "15";
chr19	StringTie	exon	38831078	38831516	1000	-	.	gene_id "MSTRG.89325"; transcript_id "MSTRG.89325.92"; exon_number "16";
chr19	StringTie	exon	38831721	38836780	1000	-	.	gene_id "MSTRG.89325"; transcript_id "MSTRG.89325.92"; exon_number "17";
chr19	StringTie	exon	38837384	38837479	1000	-	.	gene_id "MSTRG.89325"; transcript_id "MSTRG.89325.92"; exon_number "18";
chr19	StringTie	exon	38837594	38837651	1000	-	.	gene_id "MSTRG.89325"; transcript_id "MSTRG.89325.92"; exon_number "19";
chr19	StringTie	exon	38838397	38838598	1000	-	.	gene_id "MSTRG.89325"; transcript_id "MSTRG.89325.92"; exon_number "20";
chr19	StringTie	exon	38838894	38839015	1000	-	.	gene_id "MSTRG.89325"; transcript_id "MSTRG.89325.92"; exon_number "21";
chr19	StringTie	exon	38840096	38840376	1000	-	.	gene_id "MSTRG.89325"; transcript_id "MSTRG.89325.92"; exon_number "22";
chr19	StringTie	exon	38840488	38840559	1000	-	.	gene_id "MSTRG.89325"; transcript_id "MSTRG.89325.92"; exon_number "23";
chr19	StringTie	exon	38843842	38843914	1000	-	.	gene_id "MSTRG.89325"; transcript_id "MSTRG.89325.92"; exon_number "24";
chr19	StringTie	exon	38844008	38844104	1000	-	.	gene_id "MSTRG.89325"; transcript_id "MSTRG.89325.92"; exon_number "25";
chr19	StringTie	exon	38845650	38845735	1000	-	.	gene_id "MSTRG.89325"; transcript_id "MSTRG.89325.92"; exon_number "26";
chr19	StringTie	exon	38845853	38846090	1000	-	.	gene_id "MSTRG.89325"; transcript_id "MSTRG.89325.92"; exon_number "27";
chr19	StringTie	exon	38847316	38847434	1000	-	.	gene_id "MSTRG.89325"; transcript_id "MSTRG.89325.92"; exon_number "28";
chr19	StringTie	exon	38852296	38853222	1000	-	.	gene_id "MSTRG.89325"; transcript_id "MSTRG.89325.92"; exon_number "29";
chr19	StringTie	transcript	38801650	38813106	1000	-	.	gene_id "MSTRG.89325"; transcript_id "MSTRG.89325.93";
chr19	StringTie	exon	38801650	38801910	1000	-	.	gene_id "MSTRG.89325"; transcript_id "MSTRG.89325.93"; exon_number "1";
chr19	StringTie	exon	38801992	38802157	1000	-	.	gene_id "MSTRG.89325"; transcript_id "MSTRG.89325.93"; exon_number "2";
chr19	StringTie	exon	38802316	38802404	1000	-	.	gene_id "MSTRG.89325"; transcript_id "MSTRG.89325.93"; exon_number "3";
chr19	StringTie	exon	38803522	38803551	1000	-	.	gene_id "MSTRG.89325"; transcript_id "MSTRG.89325.93"; exon_number "4";
chr19	StringTie	exon	38803742	38803780	1000	-	.	gene_id "MSTRG.89325"; transcript_id "MSTRG.89325.93"; exon_number "5";
chr19	StringTie	exon	38803869	38803895	1000	-	.	gene_id "MSTRG.89325"; transcript_id "MSTRG.89325.93"; exon_number "6";
chr19	StringTie	exon	38806461	38806595	1000	-	.	gene_id "MSTRG.89325"; transcript_id "MSTRG.89325.93"; exon_number "7";
chr19	StringTie	exon	38812842	38813106	1000	-	.	gene_id "MSTRG.89325"; transcript_id "MSTRG.89325.93"; exon_number "8";
chr19	StringTie	transcript	38801657	38850600	1000	-	.	gene_id "MSTRG.89325"; transcript_id "MSTRG.89325.94";
chr19	StringTie	exon	38801657	38801910	1000	-	.	gene_id "MSTRG.89325"; transcript_id "MSTRG.89325.94"; exon_number "1";
chr19	StringTie	exon	38801992	38802157	1000	-	.	gene_id "MSTRG.89325"; transcript_id "MSTRG.89325.94"; exon_number "2";
chr19	StringTie	exon	38802316	38802404	1000	-	.	gene_id "MSTRG.89325"; transcript_id "MSTRG.89325.94"; exon_number "3";
chr19	StringTie	exon	38803522	38803551	1000	-	.	gene_id "MSTRG.89325"; transcript_id "MSTRG.89325.94"; exon_number "4";
chr19	StringTie	exon	38803742	38803780	1000	-	.	gene_id "MSTRG.89325"; transcript_id "MSTRG.89325.94"; exon_number "5";
chr19	StringTie	exon	38803869	38803895	1000	-	.	gene_id "MSTRG.89325"; transcript_id "MSTRG.89325.94"; exon_number "6";
chr19	StringTie	exon	38806461	38806595	1000	-	.	gene_id "MSTRG.89325"; transcript_id "MSTRG.89325.94"; exon_number "7";
chr19	StringTie	exon	38808744	38808948	1000	-	.	gene_id "MSTRG.89325"; transcript_id "MSTRG.89325.94"; exon_number "8";
chr19	StringTie	exon	38812431	38812519	1000	-	.	gene_id "MSTRG.89325"; transcript_id "MSTRG.89325.94"; exon_number "9";
chr19	StringTie	exon	38812842	38813141	1000	-	.	gene_id "MSTRG.89325"; transcript_id "MSTRG.89325.94"; exon_number "10";
chr19	StringTie	exon	38815430	38815717	1000	-	.	gene_id "MSTRG.89325"; transcript_id "MSTRG.89325.94"; exon_number "11";
chr19	StringTie	exon	38815857	38816007	1000	-	.	gene_id "MSTRG.89325"; transcript_id "MSTRG.89325.94"; exon_number "12";
chr19	StringTie	exon	38816284	38816355	1000	-	.	gene_id "MSTRG.89325"; transcript_id "MSTRG.89325.94"; exon_number "13";
chr19	StringTie	exon	38816453	38816523	1000	-	.	gene_id "MSTRG.89325"; transcript_id "MSTRG.89325.94"; exon_number "14";
chr19	StringTie	exon	38817065	38817129	1000	-	.	gene_id "MSTRG.89325"; transcript_id "MSTRG.89325.94"; exon_number "15";
chr19	StringTie	exon	38817316	38817364	1000	-	.	gene_id "MSTRG.89325"; transcript_id "MSTRG.89325.94"; exon_number "16";
chr19	StringTie	exon	38817451	38817575	1000	-	.	gene_id "MSTRG.89325"; transcript_id "MSTRG.89325.94"; exon_number "17";
chr19	StringTie	exon	38831078	38831166	1000	-	.	gene_id "MSTRG.89325"; transcript_id "MSTRG.89325.94"; exon_number "18";
chr19	StringTie	exon	38831309	38831516	1000	-	.	gene_id "MSTRG.89325"; transcript_id "MSTRG.89325.94"; exon_number "19";
chr19	StringTie	exon	38831721	38831987	1000	-	.	gene_id "MSTRG.89325"; transcript_id "MSTRG.89325.94"; exon_number "20";
chr19	StringTie	exon	38837384	38837479	1000	-	.	gene_id "MSTRG.89325"; transcript_id "MSTRG.89325.94"; exon_number "21";
chr19	StringTie	exon	38837594	38837651	1000	-	.	gene_id "MSTRG.89325"; transcript_id "MSTRG.89325.94"; exon_number "22";
chr19	StringTie	exon	38838397	38838598	1000	-	.	gene_id "MSTRG.89325"; transcript_id "MSTRG.89325.94"; exon_number "23";
chr19	StringTie	exon	38838894	38839015	1000	-	.	gene_id "MSTRG.89325"; transcript_id "MSTRG.89325.94"; exon_number "24";
chr19	StringTie	exon	38840096	38840376	1000	-	.	gene_id "MSTRG.89325"; transcript_id "MSTRG.89325.94"; exon_number "25";
chr19	StringTie	exon	38840488	38840559	1000	-	.	gene_id "MSTRG.89325"; transcript_id "MSTRG.89325.94"; exon_number "26";
chr19	StringTie	exon	38843842	38843914	1000	-	.	gene_id "MSTRG.89325"; transcript_id "MSTRG.89325.94"; exon_number "27";
chr19	StringTie	exon	38844008	38844104	1000	-	.	gene_id "MSTRG.89325"; transcript_id "MSTRG.89325.94"; exon_number "28";
chr19	StringTie	exon	38845650	38845735	1000	-	.	gene_id "MSTRG.89325"; transcript_id "MSTRG.89325.94"; exon_number "29";
chr19	StringTie	exon	38845853	38846090	1000	-	.	gene_id "MSTRG.89325"; transcript_id "MSTRG.89325.94"; exon_number "30";
chr19	StringTie	exon	38847316	38847434	1000	-	.	gene_id "MSTRG.89325"; transcript_id "MSTRG.89325.94"; exon_number "31";
chr19	StringTie	exon	38849700	38850600	1000	-	.	gene_id "MSTRG.89325"; transcript_id "MSTRG.89325.94"; exon_number "32";
chr19	StringTie	transcript	38801661	38852551	1000	-	.	gene_id "MSTRG.89325"; transcript_id "MSTRG.89325.95";
chr19	StringTie	exon	38801661	38801767	1000	-	.	gene_id "MSTRG.89325"; transcript_id "MSTRG.89325.95"; exon_number "1";
chr19	StringTie	exon	38801808	38801910	1000	-	.	gene_id "MSTRG.89325"; transcript_id "MSTRG.89325.95"; exon_number "2";
chr19	StringTie	exon	38801992	38802157	1000	-	.	gene_id "MSTRG.89325"; transcript_id "MSTRG.89325.95"; exon_number "3";
chr19	StringTie	exon	38802316	38802404	1000	-	.	gene_id "MSTRG.89325"; transcript_id "MSTRG.89325.95"; exon_number "4";
chr19	StringTie	exon	38803522	38803551	1000	-	.	gene_id "MSTRG.89325"; transcript_id "MSTRG.89325.95"; exon_number "5";
chr19	StringTie	exon	38803742	38803780	1000	-	.	gene_id "MSTRG.89325"; transcript_id "MSTRG.89325.95"; exon_number "6";
chr19	StringTie	exon	38803869	38803895	1000	-	.	gene_id "MSTRG.89325"; transcript_id "MSTRG.89325.95"; exon_number "7";
chr19	StringTie	exon	38806461	38806595	1000	-	.	gene_id "MSTRG.89325"; transcript_id "MSTRG.89325.95"; exon_number "8";
chr19	StringTie	exon	38808744	38808948	1000	-	.	gene_id "MSTRG.89325"; transcript_id "MSTRG.89325.95"; exon_number "9";
chr19	StringTie	exon	38812431	38812519	1000	-	.	gene_id "MSTRG.89325"; transcript_id "MSTRG.89325.95"; exon_number "10";
chr19	StringTie	exon	38812842	38813817	1000	-	.	gene_id "MSTRG.89325"; transcript_id "MSTRG.89325.95"; exon_number "11";
chr19	StringTie	exon	38815430	38815717	1000	-	.	gene_id "MSTRG.89325"; transcript_id "MSTRG.89325.95"; exon_number "12";
chr19	StringTie	exon	38815857	38816007	1000	-	.	gene_id "MSTRG.89325"; transcript_id "MSTRG.89325.95"; exon_number "13";
chr19	StringTie	exon	38816284	38816355	1000	-	.	gene_id "MSTRG.89325"; transcript_id "MSTRG.89325.95"; exon_number "14";
chr19	StringTie	exon	38816453	38816523	1000	-	.	gene_id "MSTRG.89325"; transcript_id "MSTRG.89325.95"; exon_number "15";
chr19	StringTie	exon	38817065	38817129	1000	-	.	gene_id "MSTRG.89325"; transcript_id "MSTRG.89325.95"; exon_number "16";
chr19	StringTie	exon	38817316	38817364	1000	-	.	gene_id "MSTRG.89325"; transcript_id "MSTRG.89325.95"; exon_number "17";
chr19	StringTie	exon	38817451	38817575	1000	-	.	gene_id "MSTRG.89325"; transcript_id "MSTRG.89325.95"; exon_number "18";
chr19	StringTie	exon	38831078	38831166	1000	-	.	gene_id "MSTRG.89325"; transcript_id "MSTRG.89325.95"; exon_number "19";
chr19	StringTie	exon	38831309	38831516	1000	-	.	gene_id "MSTRG.89325"; transcript_id "MSTRG.89325.95"; exon_number "20";
chr19	StringTie	exon	38831721	38831987	1000	-	.	gene_id "MSTRG.89325"; transcript_id "MSTRG.89325.95"; exon_number "21";
chr19	StringTie	exon	38837384	38837479	1000	-	.	gene_id "MSTRG.89325"; transcript_id "MSTRG.89325.95"; exon_number "22";
chr19	StringTie	exon	38837594	38837651	1000	-	.	gene_id "MSTRG.89325"; transcript_id "MSTRG.89325.95"; exon_number "23";
chr19	StringTie	exon	38838397	38838598	1000	-	.	gene_id "MSTRG.89325"; transcript_id "MSTRG.89325.95"; exon_number "24";
chr19	StringTie	exon	38838894	38839015	1000	-	.	gene_id "MSTRG.89325"; transcript_id "MSTRG.89325.95"; exon_number "25";
chr19	StringTie	exon	38840096	38840376	1000	-	.	gene_id "MSTRG.89325"; transcript_id "MSTRG.89325.95"; exon_number "26";
chr19	StringTie	exon	38840488	38840559	1000	-	.	gene_id "MSTRG.89325"; transcript_id "MSTRG.89325.95"; exon_number "27";
chr19	StringTie	exon	38843842	38843914	1000	-	.	gene_id "MSTRG.89325"; transcript_id "MSTRG.89325.95"; exon_number "28";
chr19	StringTie	exon	38844008	38844104	1000	-	.	gene_id "MSTRG.89325"; transcript_id "MSTRG.89325.95"; exon_number "29";
chr19	StringTie	exon	38845650	38845735	1000	-	.	gene_id "MSTRG.89325"; transcript_id "MSTRG.89325.95"; exon_number "30";
chr19	StringTie	exon	38845853	38846090	1000	-	.	gene_id "MSTRG.89325"; transcript_id "MSTRG.89325.95"; exon_number "31";
chr19	StringTie	exon	38847316	38847434	1000	-	.	gene_id "MSTRG.89325"; transcript_id "MSTRG.89325.95"; exon_number "32";
chr19	StringTie	exon	38852296	38852551	1000	-	.	gene_id "MSTRG.89325"; transcript_id "MSTRG.89325.95"; exon_number "33";
chr19	StringTie	transcript	38801665	38853483	1000	-	.	gene_id "MSTRG.89325"; transcript_id "MSTRG.89325.96";
chr19	StringTie	exon	38801665	38801910	1000	-	.	gene_id "MSTRG.89325"; transcript_id "MSTRG.89325.96"; exon_number "1";
chr19	StringTie	exon	38801992	38802157	1000	-	.	gene_id "MSTRG.89325"; transcript_id "MSTRG.89325.96"; exon_number "2";
chr19	StringTie	exon	38802316	38802404	1000	-	.	gene_id "MSTRG.89325"; transcript_id "MSTRG.89325.96"; exon_number "3";
chr19	StringTie	exon	38803522	38803551	1000	-	.	gene_id "MSTRG.89325"; transcript_id "MSTRG.89325.96"; exon_number "4";
chr19	StringTie	exon	38803742	38803780	1000	-	.	gene_id "MSTRG.89325"; transcript_id "MSTRG.89325.96"; exon_number "5";
chr19	StringTie	exon	38803869	38803895	1000	-	.	gene_id "MSTRG.89325"; transcript_id "MSTRG.89325.96"; exon_number "6";
chr19	StringTie	exon	38806461	38806595	1000	-	.	gene_id "MSTRG.89325"; transcript_id "MSTRG.89325.96"; exon_number "7";
chr19	StringTie	exon	38808744	38808948	1000	-	.	gene_id "MSTRG.89325"; transcript_id "MSTRG.89325.96"; exon_number "8";
chr19	StringTie	exon	38812431	38812519	1000	-	.	gene_id "MSTRG.89325"; transcript_id "MSTRG.89325.96"; exon_number "9";
chr19	StringTie	exon	38812842	38812925	1000	-	.	gene_id "MSTRG.89325"; transcript_id "MSTRG.89325.96"; exon_number "10";
chr19	StringTie	exon	38813748	38813817	1000	-	.	gene_id "MSTRG.89325"; transcript_id "MSTRG.89325.96"; exon_number "11";
chr19	StringTie	exon	38815330	38815717	1000	-	.	gene_id "MSTRG.89325"; transcript_id "MSTRG.89325.96"; exon_number "12";
chr19	StringTie	exon	38815857	38816007	1000	-	.	gene_id "MSTRG.89325"; transcript_id "MSTRG.89325.96"; exon_number "13";
chr19	StringTie	exon	38816284	38816355	1000	-	.	gene_id "MSTRG.89325"; transcript_id "MSTRG.89325.96"; exon_number "14";
chr19	StringTie	exon	38816453	38816523	1000	-	.	gene_id "MSTRG.89325"; transcript_id "MSTRG.89325.96"; exon_number "15";
chr19	StringTie	exon	38817065	38817129	1000	-	.	gene_id "MSTRG.89325"; transcript_id "MSTRG.89325.96"; exon_number "16";
chr19	StringTie	exon	38817316	38817364	1000	-	.	gene_id "MSTRG.89325"; transcript_id "MSTRG.89325.96"; exon_number "17";
chr19	StringTie	exon	38817451	38817575	1000	-	.	gene_id "MSTRG.89325"; transcript_id "MSTRG.89325.96"; exon_number "18";
chr19	StringTie	exon	38831078	38831166	1000	-	.	gene_id "MSTRG.89325"; transcript_id "MSTRG.89325.96"; exon_number "19";
chr19	StringTie	exon	38831309	38831516	1000	-	.	gene_id "MSTRG.89325"; transcript_id "MSTRG.89325.96"; exon_number "20";
chr19	StringTie	exon	38831721	38836780	1000	-	.	gene_id "MSTRG.89325"; transcript_id "MSTRG.89325.96"; exon_number "21";
chr19	StringTie	exon	38837384	38837479	1000	-	.	gene_id "MSTRG.89325"; transcript_id "MSTRG.89325.96"; exon_number "22";
chr19	StringTie	exon	38837594	38837651	1000	-	.	gene_id "MSTRG.89325"; transcript_id "MSTRG.89325.96"; exon_number "23";
chr19	StringTie	exon	38838397	38838598	1000	-	.	gene_id "MSTRG.89325"; transcript_id "MSTRG.89325.96"; exon_number "24";
chr19	StringTie	exon	38838894	38839015	1000	-	.	gene_id "MSTRG.89325"; transcript_id "MSTRG.89325.96"; exon_number "25";
chr19	StringTie	exon	38840096	38840376	1000	-	.	gene_id "MSTRG.89325"; transcript_id "MSTRG.89325.96"; exon_number "26";
chr19	StringTie	exon	38840488	38840559	1000	-	.	gene_id "MSTRG.89325"; transcript_id "MSTRG.89325.96"; exon_number "27";
chr19	StringTie	exon	38843842	38843914	1000	-	.	gene_id "MSTRG.89325"; transcript_id "MSTRG.89325.96"; exon_number "28";
chr19	StringTie	exon	38844008	38844104	1000	-	.	gene_id "MSTRG.89325"; transcript_id "MSTRG.89325.96"; exon_number "29";
chr19	StringTie	exon	38845650	38845735	1000	-	.	gene_id "MSTRG.89325"; transcript_id "MSTRG.89325.96"; exon_number "30";
chr19	StringTie	exon	38845853	38846090	1000	-	.	gene_id "MSTRG.89325"; transcript_id "MSTRG.89325.96"; exon_number "31";
chr19	StringTie	exon	38847316	38847434	1000	-	.	gene_id "MSTRG.89325"; transcript_id "MSTRG.89325.96"; exon_number "32";
chr19	StringTie	exon	38849700	38850206	1000	-	.	gene_id "MSTRG.89325"; transcript_id "MSTRG.89325.96"; exon_number "33";
chr19	StringTie	exon	38852296	38853483	1000	-	.	gene_id "MSTRG.89325"; transcript_id "MSTRG.89325.96"; exon_number "34";
chr19	StringTie	transcript	38801668	38850144	1000	-	.	gene_id "MSTRG.89325"; transcript_id "MSTRG.89325.97";
chr19	StringTie	exon	38801668	38801910	1000	-	.	gene_id "MSTRG.89325"; transcript_id "MSTRG.89325.97"; exon_number "1";
chr19	StringTie	exon	38801992	38802157	1000	-	.	gene_id "MSTRG.89325"; transcript_id "MSTRG.89325.97"; exon_number "2";
chr19	StringTie	exon	38802316	38802404	1000	-	.	gene_id "MSTRG.89325"; transcript_id "MSTRG.89325.97"; exon_number "3";
chr19	StringTie	exon	38803522	38803551	1000	-	.	gene_id "MSTRG.89325"; transcript_id "MSTRG.89325.97"; exon_number "4";
chr19	StringTie	exon	38803869	38803895	1000	-	.	gene_id "MSTRG.89325"; transcript_id "MSTRG.89325.97"; exon_number "5";
chr19	StringTie	exon	38806461	38806595	1000	-	.	gene_id "MSTRG.89325"; transcript_id "MSTRG.89325.97"; exon_number "6";
chr19	StringTie	exon	38808744	38808948	1000	-	.	gene_id "MSTRG.89325"; transcript_id "MSTRG.89325.97"; exon_number "7";
chr19	StringTie	exon	38812431	38815717	1000	-	.	gene_id "MSTRG.89325"; transcript_id "MSTRG.89325.97"; exon_number "8";
chr19	StringTie	exon	38815857	38816007	1000	-	.	gene_id "MSTRG.89325"; transcript_id "MSTRG.89325.97"; exon_number "9";
chr19	StringTie	exon	38816284	38816355	1000	-	.	gene_id "MSTRG.89325"; transcript_id "MSTRG.89325.97"; exon_number "10";
chr19	StringTie	exon	38816453	38816523	1000	-	.	gene_id "MSTRG.89325"; transcript_id "MSTRG.89325.97"; exon_number "11";
chr19	StringTie	exon	38817065	38817129	1000	-	.	gene_id "MSTRG.89325"; transcript_id "MSTRG.89325.97"; exon_number "12";
chr19	StringTie	exon	38817316	38817364	1000	-	.	gene_id "MSTRG.89325"; transcript_id "MSTRG.89325.97"; exon_number "13";
chr19	StringTie	exon	38817451	38817575	1000	-	.	gene_id "MSTRG.89325"; transcript_id "MSTRG.89325.97"; exon_number "14";
chr19	StringTie	exon	38831078	38831166	1000	-	.	gene_id "MSTRG.89325"; transcript_id "MSTRG.89325.97"; exon_number "15";
chr19	StringTie	exon	38831320	38831516	1000	-	.	gene_id "MSTRG.89325"; transcript_id "MSTRG.89325.97"; exon_number "16";
chr19	StringTie	exon	38831721	38831790	1000	-	.	gene_id "MSTRG.89325"; transcript_id "MSTRG.89325.97"; exon_number "17";
chr19	StringTie	exon	38837384	38837479	1000	-	.	gene_id "MSTRG.89325"; transcript_id "MSTRG.89325.97"; exon_number "18";
chr19	StringTie	exon	38837594	38837651	1000	-	.	gene_id "MSTRG.89325"; transcript_id "MSTRG.89325.97"; exon_number "19";
chr19	StringTie	exon	38838397	38838598	1000	-	.	gene_id "MSTRG.89325"; transcript_id "MSTRG.89325.97"; exon_number "20";
chr19	StringTie	exon	38838894	38839015	1000	-	.	gene_id "MSTRG.89325"; transcript_id "MSTRG.89325.97"; exon_number "21";
chr19	StringTie	exon	38840096	38840376	1000	-	.	gene_id "MSTRG.89325"; transcript_id "MSTRG.89325.97"; exon_number "22";
chr19	StringTie	exon	38840488	38840559	1000	-	.	gene_id "MSTRG.89325"; transcript_id "MSTRG.89325.97"; exon_number "23";
chr19	StringTie	exon	38843842	38843914	1000	-	.	gene_id "MSTRG.89325"; transcript_id "MSTRG.89325.97"; exon_number "24";
chr19	StringTie	exon	38844008	38844104	1000	-	.	gene_id "MSTRG.89325"; transcript_id "MSTRG.89325.97"; exon_number "25";
chr19	StringTie	exon	38845650	38845735	1000	-	.	gene_id "MSTRG.89325"; transcript_id "MSTRG.89325.97"; exon_number "26";
chr19	StringTie	exon	38845853	38846090	1000	-	.	gene_id "MSTRG.89325"; transcript_id "MSTRG.89325.97"; exon_number "27";
chr19	StringTie	exon	38847316	38847434	1000	-	.	gene_id "MSTRG.89325"; transcript_id "MSTRG.89325.97"; exon_number "28";
chr19	StringTie	exon	38849700	38850144	1000	-	.	gene_id "MSTRG.89325"; transcript_id "MSTRG.89325.97"; exon_number "29";
chr19	StringTie	transcript	38801669	38833162	1000	-	.	gene_id "MSTRG.89325"; transcript_id "MSTRG.89325.98";
chr19	StringTie	exon	38801669	38801910	1000	-	.	gene_id "MSTRG.89325"; transcript_id "MSTRG.89325.98"; exon_number "1";
chr19	StringTie	exon	38801992	38802157	1000	-	.	gene_id "MSTRG.89325"; transcript_id "MSTRG.89325.98"; exon_number "2";
chr19	StringTie	exon	38802316	38802404	1000	-	.	gene_id "MSTRG.89325"; transcript_id "MSTRG.89325.98"; exon_number "3";
chr19	StringTie	exon	38803522	38803551	1000	-	.	gene_id "MSTRG.89325"; transcript_id "MSTRG.89325.98"; exon_number "4";
chr19	StringTie	exon	38803742	38803780	1000	-	.	gene_id "MSTRG.89325"; transcript_id "MSTRG.89325.98"; exon_number "5";
chr19	StringTie	exon	38803869	38803895	1000	-	.	gene_id "MSTRG.89325"; transcript_id "MSTRG.89325.98"; exon_number "6";
chr19	StringTie	exon	38806461	38806595	1000	-	.	gene_id "MSTRG.89325"; transcript_id "MSTRG.89325.98"; exon_number "7";
chr19	StringTie	exon	38808744	38808948	1000	-	.	gene_id "MSTRG.89325"; transcript_id "MSTRG.89325.98"; exon_number "8";
chr19	StringTie	exon	38812431	38812519	1000	-	.	gene_id "MSTRG.89325"; transcript_id "MSTRG.89325.98"; exon_number "9";
chr19	StringTie	exon	38812842	38813817	1000	-	.	gene_id "MSTRG.89325"; transcript_id "MSTRG.89325.98"; exon_number "10";
chr19	StringTie	exon	38815430	38815717	1000	-	.	gene_id "MSTRG.89325"; transcript_id "MSTRG.89325.98"; exon_number "11";
chr19	StringTie	exon	38815857	38816007	1000	-	.	gene_id "MSTRG.89325"; transcript_id "MSTRG.89325.98"; exon_number "12";
chr19	StringTie	exon	38816284	38816355	1000	-	.	gene_id "MSTRG.89325"; transcript_id "MSTRG.89325.98"; exon_number "13";
chr19	StringTie	exon	38816453	38816523	1000	-	.	gene_id "MSTRG.89325"; transcript_id "MSTRG.89325.98"; exon_number "14";
chr19	StringTie	exon	38817065	38817129	1000	-	.	gene_id "MSTRG.89325"; transcript_id "MSTRG.89325.98"; exon_number "15";
chr19	StringTie	exon	38817316	38817364	1000	-	.	gene_id "MSTRG.89325"; transcript_id "MSTRG.89325.98"; exon_number "16";
chr19	StringTie	exon	38817451	38817575	1000	-	.	gene_id "MSTRG.89325"; transcript_id "MSTRG.89325.98"; exon_number "17";
chr19	StringTie	exon	38831078	38831166	1000	-	.	gene_id "MSTRG.89325"; transcript_id "MSTRG.89325.98"; exon_number "18";
chr19	StringTie	exon	38831309	38831516	1000	-	.	gene_id "MSTRG.89325"; transcript_id "MSTRG.89325.98"; exon_number "19";
chr19	StringTie	exon	38831696	38833162	1000	-	.	gene_id "MSTRG.89325"; transcript_id "MSTRG.89325.98"; exon_number "20";
chr19	StringTie	transcript	38801670	38832169	1000	-	.	gene_id "MSTRG.89325"; transcript_id "MSTRG.89325.99";
chr19	StringTie	exon	38801670	38801910	1000	-	.	gene_id "MSTRG.89325"; transcript_id "MSTRG.89325.99"; exon_number "1";
chr19	StringTie	exon	38801992	38802157	1000	-	.	gene_id "MSTRG.89325"; transcript_id "MSTRG.89325.99"; exon_number "2";
chr19	StringTie	exon	38802316	38802404	1000	-	.	gene_id "MSTRG.89325"; transcript_id "MSTRG.89325.99"; exon_number "3";
chr19	StringTie	exon	38803522	38803551	1000	-	.	gene_id "MSTRG.89325"; transcript_id "MSTRG.89325.99"; exon_number "4";
chr19	StringTie	exon	38803742	38803780	1000	-	.	gene_id "MSTRG.89325"; transcript_id "MSTRG.89325.99"; exon_number "5";
chr19	StringTie	exon	38803869	38803895	1000	-	.	gene_id "MSTRG.89325"; transcript_id "MSTRG.89325.99"; exon_number "6";
chr19	StringTie	exon	38806461	38806595	1000	-	.	gene_id "MSTRG.89325"; transcript_id "MSTRG.89325.99"; exon_number "7";
chr19	StringTie	exon	38808744	38808948	1000	-	.	gene_id "MSTRG.89325"; transcript_id "MSTRG.89325.99"; exon_number "8";
chr19	StringTie	exon	38812431	38812519	1000	-	.	gene_id "MSTRG.89325"; transcript_id "MSTRG.89325.99"; exon_number "9";
chr19	StringTie	exon	38812842	38813141	1000	-	.	gene_id "MSTRG.89325"; transcript_id "MSTRG.89325.99"; exon_number "10";
chr19	StringTie	exon	38813616	38813817	1000	-	.	gene_id "MSTRG.89325"; transcript_id "MSTRG.89325.99"; exon_number "11";
chr19	StringTie	exon	38815430	38815717	1000	-	.	gene_id "MSTRG.89325"; transcript_id "MSTRG.89325.99"; exon_number "12";
chr19	StringTie	exon	38815857	38816007	1000	-	.	gene_id "MSTRG.89325"; transcript_id "MSTRG.89325.99"; exon_number "13";
chr19	StringTie	exon	38816284	38816355	1000	-	.	gene_id "MSTRG.89325"; transcript_id "MSTRG.89325.99"; exon_number "14";
chr19	StringTie	exon	38816453	38816523	1000	-	.	gene_id "MSTRG.89325"; transcript_id "MSTRG.89325.99"; exon_number "15";
chr19	StringTie	exon	38817065	38817129	1000	-	.	gene_id "MSTRG.89325"; transcript_id "MSTRG.89325.99"; exon_number "16";
chr19	StringTie	exon	38817316	38817364	1000	-	.	gene_id "MSTRG.89325"; transcript_id "MSTRG.89325.99"; exon_number "17";
chr19	StringTie	exon	38817451	38817575	1000	-	.	gene_id "MSTRG.89325"; transcript_id "MSTRG.89325.99"; exon_number "18";
chr19	StringTie	exon	38831078	38831164	1000	-	.	gene_id "MSTRG.89325"; transcript_id "MSTRG.89325.99"; exon_number "19";
chr19	StringTie	exon	38831309	38831516	1000	-	.	gene_id "MSTRG.89325"; transcript_id "MSTRG.89325.99"; exon_number "20";
chr19	StringTie	exon	38831721	38832169	1000	-	.	gene_id "MSTRG.89325"; transcript_id "MSTRG.89325.99"; exon_number "21";
chr19	StringTie	transcript	38743132	38743815	1000	+	.	gene_id "MSTRG.89326"; transcript_id "MSTRG.89326.1";
chr19	StringTie	exon	38743132	38743401	1000	+	.	gene_id "MSTRG.89326"; transcript_id "MSTRG.89326.1"; exon_number "1";
chr19	StringTie	exon	38743439	38743815	1000	+	.	gene_id "MSTRG.89326"; transcript_id "MSTRG.89326.1"; exon_number "2";
chr19	StringTie	transcript	38743142	38743917	1000	+	.	gene_id "MSTRG.89326"; transcript_id "MSTRG.89326.2";
chr19	StringTie	exon	38743142	38743401	1000	+	.	gene_id "MSTRG.89326"; transcript_id "MSTRG.89326.2"; exon_number "1";
chr19	StringTie	exon	38743445	38743473	1000	+	.	gene_id "MSTRG.89326"; transcript_id "MSTRG.89326.2"; exon_number "2";
chr19	StringTie	exon	38743519	38743917	1000	+	.	gene_id "MSTRG.89326"; transcript_id "MSTRG.89326.2"; exon_number "3";
chr19	StringTie	transcript	38743222	38743915	1000	+	.	gene_id "MSTRG.89326"; transcript_id "MSTRG.89326.3";
chr19	StringTie	exon	38743222	38743401	1000	+	.	gene_id "MSTRG.89326"; transcript_id "MSTRG.89326.3"; exon_number "1";
chr19	StringTie	exon	38743445	38743467	1000	+	.	gene_id "MSTRG.89326"; transcript_id "MSTRG.89326.3"; exon_number "2";
chr19	StringTie	exon	38743548	38743915	1000	+	.	gene_id "MSTRG.89326"; transcript_id "MSTRG.89326.3"; exon_number "3";
chr19	StringTie	transcript	38743256	38743904	1000	+	.	gene_id "MSTRG.89326"; transcript_id "MSTRG.89326.4";
chr19	StringTie	exon	38743256	38743401	1000	+	.	gene_id "MSTRG.89326"; transcript_id "MSTRG.89326.4"; exon_number "1";
chr19	StringTie	exon	38743445	38743473	1000	+	.	gene_id "MSTRG.89326"; transcript_id "MSTRG.89326.4"; exon_number "2";
chr19	StringTie	exon	38743519	38743693	1000	+	.	gene_id "MSTRG.89326"; transcript_id "MSTRG.89326.4"; exon_number "3";
chr19	StringTie	exon	38743882	38743904	1000	+	.	gene_id "MSTRG.89326"; transcript_id "MSTRG.89326.4"; exon_number "4";
chr19	StringTie	transcript	38743278	38743899	1000	+	.	gene_id "MSTRG.89326"; transcript_id "MSTRG.89326.5";
chr19	StringTie	exon	38743278	38743323	1000	+	.	gene_id "MSTRG.89326"; transcript_id "MSTRG.89326.5"; exon_number "1";
chr19	StringTie	exon	38743367	38743401	1000	+	.	gene_id "MSTRG.89326"; transcript_id "MSTRG.89326.5"; exon_number "2";
chr19	StringTie	exon	38743445	38743476	1000	+	.	gene_id "MSTRG.89326"; transcript_id "MSTRG.89326.5"; exon_number "3";
chr19	StringTie	exon	38743513	38743899	1000	+	.	gene_id "MSTRG.89326"; transcript_id "MSTRG.89326.5"; exon_number "4";
chr19	StringTie	transcript	38743290	38743788	1000	+	.	gene_id "MSTRG.89326"; transcript_id "MSTRG.89326.6";
chr19	StringTie	exon	38743290	38743547	1000	+	.	gene_id "MSTRG.89326"; transcript_id "MSTRG.89326.6"; exon_number "1";
chr19	StringTie	exon	38743702	38743788	1000	+	.	gene_id "MSTRG.89326"; transcript_id "MSTRG.89326.6"; exon_number "2";
chr19	StringTie	transcript	38743294	38743788	1000	+	.	gene_id "MSTRG.89326"; transcript_id "MSTRG.89326.7";
chr19	StringTie	exon	38743294	38743401	1000	+	.	gene_id "MSTRG.89326"; transcript_id "MSTRG.89326.7"; exon_number "1";
chr19	StringTie	exon	38743482	38743788	1000	+	.	gene_id "MSTRG.89326"; transcript_id "MSTRG.89326.7"; exon_number "2";
chr19	StringTie	transcript	38743294	38743618	1000	+	.	gene_id "MSTRG.89326"; transcript_id "MSTRG.89326.8";
chr19	StringTie	exon	38743294	38743395	1000	+	.	gene_id "MSTRG.89326"; transcript_id "MSTRG.89326.8"; exon_number "1";
chr19	StringTie	exon	38743439	38743618	1000	+	.	gene_id "MSTRG.89326"; transcript_id "MSTRG.89326.8"; exon_number "2";
chr19	StringTie	transcript	38743295	38743908	1000	+	.	gene_id "MSTRG.89326"; transcript_id "MSTRG.89326.9";
chr19	StringTie	exon	38743295	38743401	1000	+	.	gene_id "MSTRG.89326"; transcript_id "MSTRG.89326.9"; exon_number "1";
chr19	StringTie	exon	38743445	38743473	1000	+	.	gene_id "MSTRG.89326"; transcript_id "MSTRG.89326.9"; exon_number "2";
chr19	StringTie	exon	38743519	38743547	1000	+	.	gene_id "MSTRG.89326"; transcript_id "MSTRG.89326.9"; exon_number "3";
chr19	StringTie	exon	38743702	38743908	1000	+	.	gene_id "MSTRG.89326"; transcript_id "MSTRG.89326.9"; exon_number "4";
chr19	StringTie	transcript	38755659	38759953	1000	.	.	gene_id "MSTRG.89327"; transcript_id "MSTRG.89327.1";
chr19	StringTie	exon	38755659	38759953	1000	.	.	gene_id "MSTRG.89327"; transcript_id "MSTRG.89327.1"; exon_number "1";
chr19	StringTie	transcript	38789211	38791749	1000	+	.	gene_id "MSTRG.89328"; transcript_id "ENST00000314980"; gene_name "LGALS7B"; ref_gene_id "ENSG00000178934";
chr19	StringTie	exon	38789211	38789232	1000	+	.	gene_id "MSTRG.89328"; transcript_id "ENST00000314980"; exon_number "1"; gene_name "LGALS7B"; ref_gene_id "ENSG00000178934";
chr19	StringTie	exon	38789616	38789704	1000	+	.	gene_id "MSTRG.89328"; transcript_id "ENST00000314980"; exon_number "2"; gene_name "LGALS7B"; ref_gene_id "ENSG00000178934";
chr19	StringTie	exon	38790689	38790890	1000	+	.	gene_id "MSTRG.89328"; transcript_id "ENST00000314980"; exon_number "3"; gene_name "LGALS7B"; ref_gene_id "ENSG00000178934";
chr19	StringTie	exon	38791580	38791749	1000	+	.	gene_id "MSTRG.89328"; transcript_id "ENST00000314980"; exon_number "4"; gene_name "LGALS7B"; ref_gene_id "ENSG00000178934";
chr19	StringTie	transcript	38790528	38791748	1000	+	.	gene_id "MSTRG.89328"; transcript_id "ENST00000600304"; gene_name "LGALS7B"; ref_gene_id "ENSG00000178934";
chr19	StringTie	exon	38790528	38790890	1000	+	.	gene_id "MSTRG.89328"; transcript_id "ENST00000600304"; exon_number "1"; gene_name "LGALS7B"; ref_gene_id "ENSG00000178934";
chr19	StringTie	exon	38791580	38791748	1000	+	.	gene_id "MSTRG.89328"; transcript_id "ENST00000600304"; exon_number "2"; gene_name "LGALS7B"; ref_gene_id "ENSG00000178934";
chr19	StringTie	transcript	38760240	38769790	1000	+	.	gene_id "MSTRG.89328"; transcript_id "MSTRG.89328.1";
chr19	StringTie	exon	38760240	38768208	1000	+	.	gene_id "MSTRG.89328"; transcript_id "MSTRG.89328.1"; exon_number "1";
chr19	StringTie	exon	38769399	38769790	1000	+	.	gene_id "MSTRG.89328"; transcript_id "MSTRG.89328.1"; exon_number "2";
chr19	StringTie	transcript	38785033	38791841	1000	+	.	gene_id "MSTRG.89328"; transcript_id "MSTRG.89328.10";
chr19	StringTie	exon	38785033	38788846	1000	+	.	gene_id "MSTRG.89328"; transcript_id "MSTRG.89328.10"; exon_number "1";
chr19	StringTie	exon	38789180	38789232	1000	+	.	gene_id "MSTRG.89328"; transcript_id "MSTRG.89328.10"; exon_number "2";
chr19	StringTie	exon	38789616	38789704	1000	+	.	gene_id "MSTRG.89328"; transcript_id "MSTRG.89328.10"; exon_number "3";
chr19	StringTie	exon	38790689	38790890	1000	+	.	gene_id "MSTRG.89328"; transcript_id "MSTRG.89328.10"; exon_number "4";
chr19	StringTie	exon	38791580	38791841	1000	+	.	gene_id "MSTRG.89328"; transcript_id "MSTRG.89328.10"; exon_number "5";
chr19	StringTie	transcript	38785449	38791777	1000	+	.	gene_id "MSTRG.89328"; transcript_id "MSTRG.89328.11";
chr19	StringTie	exon	38785449	38788438	1000	+	.	gene_id "MSTRG.89328"; transcript_id "MSTRG.89328.11"; exon_number "1";
chr19	StringTie	exon	38789180	38789232	1000	+	.	gene_id "MSTRG.89328"; transcript_id "MSTRG.89328.11"; exon_number "2";
chr19	StringTie	exon	38789616	38789704	1000	+	.	gene_id "MSTRG.89328"; transcript_id "MSTRG.89328.11"; exon_number "3";
chr19	StringTie	exon	38790689	38790890	1000	+	.	gene_id "MSTRG.89328"; transcript_id "MSTRG.89328.11"; exon_number "4";
chr19	StringTie	exon	38791580	38791777	1000	+	.	gene_id "MSTRG.89328"; transcript_id "MSTRG.89328.11"; exon_number "5";
chr19	StringTie	transcript	38785871	38792033	1000	+	.	gene_id "MSTRG.89328"; transcript_id "MSTRG.89328.12";
chr19	StringTie	exon	38785871	38788908	1000	+	.	gene_id "MSTRG.89328"; transcript_id "MSTRG.89328.12"; exon_number "1";
chr19	StringTie	exon	38789180	38789232	1000	+	.	gene_id "MSTRG.89328"; transcript_id "MSTRG.89328.12"; exon_number "2";
chr19	StringTie	exon	38789616	38789704	1000	+	.	gene_id "MSTRG.89328"; transcript_id "MSTRG.89328.12"; exon_number "3";
chr19	StringTie	exon	38790689	38790890	1000	+	.	gene_id "MSTRG.89328"; transcript_id "MSTRG.89328.12"; exon_number "4";
chr19	StringTie	exon	38791580	38792033	1000	+	.	gene_id "MSTRG.89328"; transcript_id "MSTRG.89328.12"; exon_number "5";
chr19	StringTie	transcript	38785912	38791845	1000	+	.	gene_id "MSTRG.89328"; transcript_id "MSTRG.89328.13";
chr19	StringTie	exon	38785912	38788908	1000	+	.	gene_id "MSTRG.89328"; transcript_id "MSTRG.89328.13"; exon_number "1";
chr19	StringTie	exon	38789191	38789232	1000	+	.	gene_id "MSTRG.89328"; transcript_id "MSTRG.89328.13"; exon_number "2";
chr19	StringTie	exon	38789616	38789704	1000	+	.	gene_id "MSTRG.89328"; transcript_id "MSTRG.89328.13"; exon_number "3";
chr19	StringTie	exon	38790689	38790890	1000	+	.	gene_id "MSTRG.89328"; transcript_id "MSTRG.89328.13"; exon_number "4";
chr19	StringTie	exon	38791580	38791845	1000	+	.	gene_id "MSTRG.89328"; transcript_id "MSTRG.89328.13"; exon_number "5";
chr19	StringTie	transcript	38785922	38791866	1000	+	.	gene_id "MSTRG.89328"; transcript_id "MSTRG.89328.14";
chr19	StringTie	exon	38785922	38788438	1000	+	.	gene_id "MSTRG.89328"; transcript_id "MSTRG.89328.14"; exon_number "1";
chr19	StringTie	exon	38789180	38789232	1000	+	.	gene_id "MSTRG.89328"; transcript_id "MSTRG.89328.14"; exon_number "2";
chr19	StringTie	exon	38790689	38790890	1000	+	.	gene_id "MSTRG.89328"; transcript_id "MSTRG.89328.14"; exon_number "3";
chr19	StringTie	exon	38791580	38791866	1000	+	.	gene_id "MSTRG.89328"; transcript_id "MSTRG.89328.14"; exon_number "4";
chr19	StringTie	transcript	38787933	38791877	1000	+	.	gene_id "MSTRG.89328"; transcript_id "MSTRG.89328.15";
chr19	StringTie	exon	38787933	38788846	1000	+	.	gene_id "MSTRG.89328"; transcript_id "MSTRG.89328.15"; exon_number "1";
chr19	StringTie	exon	38789180	38789232	1000	+	.	gene_id "MSTRG.89328"; transcript_id "MSTRG.89328.15"; exon_number "2";
chr19	StringTie	exon	38790689	38790890	1000	+	.	gene_id "MSTRG.89328"; transcript_id "MSTRG.89328.15"; exon_number "3";
chr19	StringTie	exon	38791580	38791877	1000	+	.	gene_id "MSTRG.89328"; transcript_id "MSTRG.89328.15"; exon_number "4";
chr19	StringTie	transcript	38788082	38791871	1000	+	.	gene_id "MSTRG.89328"; transcript_id "MSTRG.89328.16";
chr19	StringTie	exon	38788082	38788908	1000	+	.	gene_id "MSTRG.89328"; transcript_id "MSTRG.89328.16"; exon_number "1";
chr19	StringTie	exon	38789180	38789232	1000	+	.	gene_id "MSTRG.89328"; transcript_id "MSTRG.89328.16"; exon_number "2";
chr19	StringTie	exon	38790689	38790890	1000	+	.	gene_id "MSTRG.89328"; transcript_id "MSTRG.89328.16"; exon_number "3";
chr19	StringTie	exon	38791580	38791871	1000	+	.	gene_id "MSTRG.89328"; transcript_id "MSTRG.89328.16"; exon_number "4";
chr19	StringTie	transcript	38788114	38791852	1000	+	.	gene_id "MSTRG.89328"; transcript_id "MSTRG.89328.17";
chr19	StringTie	exon	38788114	38788438	1000	+	.	gene_id "MSTRG.89328"; transcript_id "MSTRG.89328.17"; exon_number "1";
chr19	StringTie	exon	38789180	38789349	1000	+	.	gene_id "MSTRG.89328"; transcript_id "MSTRG.89328.17"; exon_number "2";
chr19	StringTie	exon	38789616	38789704	1000	+	.	gene_id "MSTRG.89328"; transcript_id "MSTRG.89328.17"; exon_number "3";
chr19	StringTie	exon	38790689	38790890	1000	+	.	gene_id "MSTRG.89328"; transcript_id "MSTRG.89328.17"; exon_number "4";
chr19	StringTie	exon	38791580	38791852	1000	+	.	gene_id "MSTRG.89328"; transcript_id "MSTRG.89328.17"; exon_number "5";
chr19	StringTie	transcript	38788327	38791788	1000	+	.	gene_id "MSTRG.89328"; transcript_id "MSTRG.89328.18";
chr19	StringTie	exon	38788327	38788438	1000	+	.	gene_id "MSTRG.89328"; transcript_id "MSTRG.89328.18"; exon_number "1";
chr19	StringTie	exon	38790689	38790890	1000	+	.	gene_id "MSTRG.89328"; transcript_id "MSTRG.89328.18"; exon_number "2";
chr19	StringTie	exon	38791580	38791788	1000	+	.	gene_id "MSTRG.89328"; transcript_id "MSTRG.89328.18"; exon_number "3";
chr19	StringTie	transcript	38788396	38791854	1000	+	.	gene_id "MSTRG.89328"; transcript_id "MSTRG.89328.19";
chr19	StringTie	exon	38788396	38788438	1000	+	.	gene_id "MSTRG.89328"; transcript_id "MSTRG.89328.19"; exon_number "1";
chr19	StringTie	exon	38788697	38788908	1000	+	.	gene_id "MSTRG.89328"; transcript_id "MSTRG.89328.19"; exon_number "2";
chr19	StringTie	exon	38789180	38789232	1000	+	.	gene_id "MSTRG.89328"; transcript_id "MSTRG.89328.19"; exon_number "3";
chr19	StringTie	exon	38790689	38790890	1000	+	.	gene_id "MSTRG.89328"; transcript_id "MSTRG.89328.19"; exon_number "4";
chr19	StringTie	exon	38791580	38791854	1000	+	.	gene_id "MSTRG.89328"; transcript_id "MSTRG.89328.19"; exon_number "5";
chr19	StringTie	transcript	38765297	38801372	1000	+	.	gene_id "MSTRG.89328"; transcript_id "MSTRG.89328.2";
chr19	StringTie	exon	38765297	38772017	1000	+	.	gene_id "MSTRG.89328"; transcript_id "MSTRG.89328.2"; exon_number "1";
chr19	StringTie	exon	38790689	38801372	1000	+	.	gene_id "MSTRG.89328"; transcript_id "MSTRG.89328.2"; exon_number "2";
chr19	StringTie	transcript	38788396	38791823	1000	+	.	gene_id "MSTRG.89328"; transcript_id "MSTRG.89328.20";
chr19	StringTie	exon	38788396	38788438	1000	+	.	gene_id "MSTRG.89328"; transcript_id "MSTRG.89328.20"; exon_number "1";
chr19	StringTie	exon	38788697	38788908	1000	+	.	gene_id "MSTRG.89328"; transcript_id "MSTRG.89328.20"; exon_number "2";
chr19	StringTie	exon	38789180	38789232	1000	+	.	gene_id "MSTRG.89328"; transcript_id "MSTRG.89328.20"; exon_number "3";
chr19	StringTie	exon	38789616	38789704	1000	+	.	gene_id "MSTRG.89328"; transcript_id "MSTRG.89328.20"; exon_number "4";
chr19	StringTie	exon	38790689	38790890	1000	+	.	gene_id "MSTRG.89328"; transcript_id "MSTRG.89328.20"; exon_number "5";
chr19	StringTie	exon	38791580	38791823	1000	+	.	gene_id "MSTRG.89328"; transcript_id "MSTRG.89328.20"; exon_number "6";
chr19	StringTie	transcript	38788420	38790912	1000	+	.	gene_id "MSTRG.89328"; transcript_id "MSTRG.89328.21";
chr19	StringTie	exon	38788420	38788438	1000	+	.	gene_id "MSTRG.89328"; transcript_id "MSTRG.89328.21"; exon_number "1";
chr19	StringTie	exon	38789616	38789704	1000	+	.	gene_id "MSTRG.89328"; transcript_id "MSTRG.89328.21"; exon_number "2";
chr19	StringTie	exon	38790689	38790912	1000	+	.	gene_id "MSTRG.89328"; transcript_id "MSTRG.89328.21"; exon_number "3";
chr19	StringTie	transcript	38788644	38791750	1000	+	.	gene_id "MSTRG.89328"; transcript_id "MSTRG.89328.22";
chr19	StringTie	exon	38788644	38788942	1000	+	.	gene_id "MSTRG.89328"; transcript_id "MSTRG.89328.22"; exon_number "1";
chr19	StringTie	exon	38789180	38789232	1000	+	.	gene_id "MSTRG.89328"; transcript_id "MSTRG.89328.22"; exon_number "2";
chr19	StringTie	exon	38789616	38789704	1000	+	.	gene_id "MSTRG.89328"; transcript_id "MSTRG.89328.22"; exon_number "3";
chr19	StringTie	exon	38790689	38790890	1000	+	.	gene_id "MSTRG.89328"; transcript_id "MSTRG.89328.22"; exon_number "4";
chr19	StringTie	exon	38791580	38791750	1000	+	.	gene_id "MSTRG.89328"; transcript_id "MSTRG.89328.22"; exon_number "5";
chr19	StringTie	transcript	38788673	38791754	1000	+	.	gene_id "MSTRG.89328"; transcript_id "MSTRG.89328.23";
chr19	StringTie	exon	38788673	38788846	1000	+	.	gene_id "MSTRG.89328"; transcript_id "MSTRG.89328.23"; exon_number "1";
chr19	StringTie	exon	38789180	38789232	1000	+	.	gene_id "MSTRG.89328"; transcript_id "MSTRG.89328.23"; exon_number "2";
chr19	StringTie	exon	38789518	38789704	1000	+	.	gene_id "MSTRG.89328"; transcript_id "MSTRG.89328.23"; exon_number "3";
chr19	StringTie	exon	38790689	38790890	1000	+	.	gene_id "MSTRG.89328"; transcript_id "MSTRG.89328.23"; exon_number "4";
chr19	StringTie	exon	38791580	38791754	1000	+	.	gene_id "MSTRG.89328"; transcript_id "MSTRG.89328.23"; exon_number "5";
chr19	StringTie	transcript	38788677	38791816	1000	+	.	gene_id "MSTRG.89328"; transcript_id "MSTRG.89328.24";
chr19	StringTie	exon	38788677	38788846	1000	+	.	gene_id "MSTRG.89328"; transcript_id "MSTRG.89328.24"; exon_number "1";
chr19	StringTie	exon	38789180	38789349	1000	+	.	gene_id "MSTRG.89328"; transcript_id "MSTRG.89328.24"; exon_number "2";
chr19	StringTie	exon	38789616	38789704	1000	+	.	gene_id "MSTRG.89328"; transcript_id "MSTRG.89328.24"; exon_number "3";
chr19	StringTie	exon	38790689	38790890	1000	+	.	gene_id "MSTRG.89328"; transcript_id "MSTRG.89328.24"; exon_number "4";
chr19	StringTie	exon	38791580	38791816	1000	+	.	gene_id "MSTRG.89328"; transcript_id "MSTRG.89328.24"; exon_number "5";
chr19	StringTie	transcript	38788694	38791825	1000	+	.	gene_id "MSTRG.89328"; transcript_id "MSTRG.89328.25";
chr19	StringTie	exon	38788694	38788908	1000	+	.	gene_id "MSTRG.89328"; transcript_id "MSTRG.89328.25"; exon_number "1";
chr19	StringTie	exon	38789180	38789349	1000	+	.	gene_id "MSTRG.89328"; transcript_id "MSTRG.89328.25"; exon_number "2";
chr19	StringTie	exon	38789616	38789704	1000	+	.	gene_id "MSTRG.89328"; transcript_id "MSTRG.89328.25"; exon_number "3";
chr19	StringTie	exon	38790689	38790890	1000	+	.	gene_id "MSTRG.89328"; transcript_id "MSTRG.89328.25"; exon_number "4";
chr19	StringTie	exon	38791580	38791825	1000	+	.	gene_id "MSTRG.89328"; transcript_id "MSTRG.89328.25"; exon_number "5";
chr19	StringTie	transcript	38788766	38807661	1000	+	.	gene_id "MSTRG.89328"; transcript_id "MSTRG.89328.26";
chr19	StringTie	exon	38788766	38788846	1000	+	.	gene_id "MSTRG.89328"; transcript_id "MSTRG.89328.26"; exon_number "1";
chr19	StringTie	exon	38789180	38789232	1000	+	.	gene_id "MSTRG.89328"; transcript_id "MSTRG.89328.26"; exon_number "2";
chr19	StringTie	exon	38789616	38789704	1000	+	.	gene_id "MSTRG.89328"; transcript_id "MSTRG.89328.26"; exon_number "3";
chr19	StringTie	exon	38790689	38790890	1000	+	.	gene_id "MSTRG.89328"; transcript_id "MSTRG.89328.26"; exon_number "4";
chr19	StringTie	exon	38807505	38807661	1000	+	.	gene_id "MSTRG.89328"; transcript_id "MSTRG.89328.26"; exon_number "5";
chr19	StringTie	transcript	38788881	38790890	1000	+	.	gene_id "MSTRG.89328"; transcript_id "MSTRG.89328.27";
chr19	StringTie	exon	38788881	38788908	1000	+	.	gene_id "MSTRG.89328"; transcript_id "MSTRG.89328.27"; exon_number "1";
chr19	StringTie	exon	38789616	38789704	1000	+	.	gene_id "MSTRG.89328"; transcript_id "MSTRG.89328.27"; exon_number "2";
chr19	StringTie	exon	38790689	38790890	1000	+	.	gene_id "MSTRG.89328"; transcript_id "MSTRG.89328.27"; exon_number "3";
chr19	StringTie	transcript	38788920	38791872	1000	+	.	gene_id "MSTRG.89328"; transcript_id "MSTRG.89328.28";
chr19	StringTie	exon	38788920	38788951	1000	+	.	gene_id "MSTRG.89328"; transcript_id "MSTRG.89328.28"; exon_number "1";
chr19	StringTie	exon	38789180	38789232	1000	+	.	gene_id "MSTRG.89328"; transcript_id "MSTRG.89328.28"; exon_number "2";
chr19	StringTie	exon	38789616	38789704	1000	+	.	gene_id "MSTRG.89328"; transcript_id "MSTRG.89328.28"; exon_number "3";
chr19	StringTie	exon	38790689	38790890	1000	+	.	gene_id "MSTRG.89328"; transcript_id "MSTRG.89328.28"; exon_number "4";
chr19	StringTie	exon	38791580	38791872	1000	+	.	gene_id "MSTRG.89328"; transcript_id "MSTRG.89328.28"; exon_number "5";
chr19	StringTie	transcript	38788921	38791751	1000	+	.	gene_id "MSTRG.89328"; transcript_id "MSTRG.89328.29";
chr19	StringTie	exon	38788921	38788951	1000	+	.	gene_id "MSTRG.89328"; transcript_id "MSTRG.89328.29"; exon_number "1";
chr19	StringTie	exon	38790689	38790890	1000	+	.	gene_id "MSTRG.89328"; transcript_id "MSTRG.89328.29"; exon_number "2";
chr19	StringTie	exon	38791580	38791751	1000	+	.	gene_id "MSTRG.89328"; transcript_id "MSTRG.89328.29"; exon_number "3";
chr19	StringTie	transcript	38771145	38790127	1000	+	.	gene_id "MSTRG.89328"; transcript_id "MSTRG.89328.3";
chr19	StringTie	exon	38771145	38772092	1000	+	.	gene_id "MSTRG.89328"; transcript_id "MSTRG.89328.3"; exon_number "1";
chr19	StringTie	exon	38773000	38773052	1000	+	.	gene_id "MSTRG.89328"; transcript_id "MSTRG.89328.3"; exon_number "2";
chr19	StringTie	exon	38789215	38789232	1000	+	.	gene_id "MSTRG.89328"; transcript_id "MSTRG.89328.3"; exon_number "3";
chr19	StringTie	exon	38789616	38789704	1000	+	.	gene_id "MSTRG.89328"; transcript_id "MSTRG.89328.3"; exon_number "4";
chr19	StringTie	exon	38789971	38790127	1000	+	.	gene_id "MSTRG.89328"; transcript_id "MSTRG.89328.3"; exon_number "5";
chr19	StringTie	transcript	38789003	38791755	1000	+	.	gene_id "MSTRG.89328"; transcript_id "MSTRG.89328.30";
chr19	StringTie	exon	38789003	38789100	1000	+	.	gene_id "MSTRG.89328"; transcript_id "MSTRG.89328.30"; exon_number "1";
chr19	StringTie	exon	38789616	38789704	1000	+	.	gene_id "MSTRG.89328"; transcript_id "MSTRG.89328.30"; exon_number "2";
chr19	StringTie	exon	38790689	38790890	1000	+	.	gene_id "MSTRG.89328"; transcript_id "MSTRG.89328.30"; exon_number "3";
chr19	StringTie	exon	38791580	38791755	1000	+	.	gene_id "MSTRG.89328"; transcript_id "MSTRG.89328.30"; exon_number "4";
chr19	StringTie	transcript	38789009	38791776	1000	+	.	gene_id "MSTRG.89328"; transcript_id "MSTRG.89328.31";
chr19	StringTie	exon	38789009	38789100	1000	+	.	gene_id "MSTRG.89328"; transcript_id "MSTRG.89328.31"; exon_number "1";
chr19	StringTie	exon	38790689	38790890	1000	+	.	gene_id "MSTRG.89328"; transcript_id "MSTRG.89328.31"; exon_number "2";
chr19	StringTie	exon	38791580	38791776	1000	+	.	gene_id "MSTRG.89328"; transcript_id "MSTRG.89328.31"; exon_number "3";
chr19	StringTie	transcript	38789051	38791828	1000	+	.	gene_id "MSTRG.89328"; transcript_id "MSTRG.89328.32";
chr19	StringTie	exon	38789051	38789100	1000	+	.	gene_id "MSTRG.89328"; transcript_id "MSTRG.89328.32"; exon_number "1";
chr19	StringTie	exon	38790689	38791828	1000	+	.	gene_id "MSTRG.89328"; transcript_id "MSTRG.89328.32"; exon_number "2";
chr19	StringTie	transcript	38797115	38798789	1000	+	.	gene_id "MSTRG.89328"; transcript_id "MSTRG.89328.35";
chr19	StringTie	exon	38797115	38798272	1000	+	.	gene_id "MSTRG.89328"; transcript_id "MSTRG.89328.35"; exon_number "1";
chr19	StringTie	exon	38798429	38798789	1000	+	.	gene_id "MSTRG.89328"; transcript_id "MSTRG.89328.35"; exon_number "2";
chr19	StringTie	transcript	38797151	38798801	1000	+	.	gene_id "MSTRG.89328"; transcript_id "MSTRG.89328.36";
chr19	StringTie	exon	38797151	38798193	1000	+	.	gene_id "MSTRG.89328"; transcript_id "MSTRG.89328.36"; exon_number "1";
chr19	StringTie	exon	38798429	38798801	1000	+	.	gene_id "MSTRG.89328"; transcript_id "MSTRG.89328.36"; exon_number "2";
chr19	StringTie	transcript	38797743	38798798	1000	+	.	gene_id "MSTRG.89328"; transcript_id "MSTRG.89328.37";
chr19	StringTie	exon	38797743	38798343	1000	+	.	gene_id "MSTRG.89328"; transcript_id "MSTRG.89328.37"; exon_number "1";
chr19	StringTie	exon	38798383	38798798	1000	+	.	gene_id "MSTRG.89328"; transcript_id "MSTRG.89328.37"; exon_number "2";
chr19	StringTie	transcript	38771602	38791845	1000	+	.	gene_id "MSTRG.89328"; transcript_id "MSTRG.89328.4";
chr19	StringTie	exon	38771602	38772003	1000	+	.	gene_id "MSTRG.89328"; transcript_id "MSTRG.89328.4"; exon_number "1";
chr19	StringTie	exon	38789219	38789232	1000	+	.	gene_id "MSTRG.89328"; transcript_id "MSTRG.89328.4"; exon_number "2";
chr19	StringTie	exon	38790689	38790890	1000	+	.	gene_id "MSTRG.89328"; transcript_id "MSTRG.89328.4"; exon_number "3";
chr19	StringTie	exon	38791580	38791845	1000	+	.	gene_id "MSTRG.89328"; transcript_id "MSTRG.89328.4"; exon_number "4";
chr19	StringTie	transcript	38771785	38791765	1000	+	.	gene_id "MSTRG.89328"; transcript_id "MSTRG.89328.5";
chr19	StringTie	exon	38771785	38772017	1000	+	.	gene_id "MSTRG.89328"; transcript_id "MSTRG.89328.5"; exon_number "1";
chr19	StringTie	exon	38790689	38790890	1000	+	.	gene_id "MSTRG.89328"; transcript_id "MSTRG.89328.5"; exon_number "2";
chr19	StringTie	exon	38791580	38791765	1000	+	.	gene_id "MSTRG.89328"; transcript_id "MSTRG.89328.5"; exon_number "3";
chr19	StringTie	transcript	38771801	38791751	1000	+	.	gene_id "MSTRG.89328"; transcript_id "MSTRG.89328.6";
chr19	StringTie	exon	38771801	38773079	1000	+	.	gene_id "MSTRG.89328"; transcript_id "MSTRG.89328.6"; exon_number "1";
chr19	StringTie	exon	38789214	38789232	1000	+	.	gene_id "MSTRG.89328"; transcript_id "MSTRG.89328.6"; exon_number "2";
chr19	StringTie	exon	38790689	38790890	1000	+	.	gene_id "MSTRG.89328"; transcript_id "MSTRG.89328.6"; exon_number "3";
chr19	StringTie	exon	38791580	38791751	1000	+	.	gene_id "MSTRG.89328"; transcript_id "MSTRG.89328.6"; exon_number "4";
chr19	StringTie	transcript	38771828	38791753	1000	+	.	gene_id "MSTRG.89328"; transcript_id "MSTRG.89328.7";
chr19	StringTie	exon	38771828	38772001	1000	+	.	gene_id "MSTRG.89328"; transcript_id "MSTRG.89328.7"; exon_number "1";
chr19	StringTie	exon	38789210	38789232	1000	+	.	gene_id "MSTRG.89328"; transcript_id "MSTRG.89328.7"; exon_number "2";
chr19	StringTie	exon	38790689	38790890	1000	+	.	gene_id "MSTRG.89328"; transcript_id "MSTRG.89328.7"; exon_number "3";
chr19	StringTie	exon	38791580	38791753	1000	+	.	gene_id "MSTRG.89328"; transcript_id "MSTRG.89328.7"; exon_number "4";
chr19	StringTie	transcript	38771943	38790893	1000	+	.	gene_id "MSTRG.89328"; transcript_id "MSTRG.89328.8";
chr19	StringTie	exon	38771943	38771998	1000	+	.	gene_id "MSTRG.89328"; transcript_id "MSTRG.89328.8"; exon_number "1";
chr19	StringTie	exon	38789162	38789232	1000	+	.	gene_id "MSTRG.89328"; transcript_id "MSTRG.89328.8"; exon_number "2";
chr19	StringTie	exon	38789616	38789704	1000	+	.	gene_id "MSTRG.89328"; transcript_id "MSTRG.89328.8"; exon_number "3";
chr19	StringTie	exon	38790689	38790893	1000	+	.	gene_id "MSTRG.89328"; transcript_id "MSTRG.89328.8"; exon_number "4";
chr19	StringTie	transcript	38782719	38792198	1000	+	.	gene_id "MSTRG.89328"; transcript_id "MSTRG.89328.9";
chr19	StringTie	exon	38782719	38788438	1000	+	.	gene_id "MSTRG.89328"; transcript_id "MSTRG.89328.9"; exon_number "1";
chr19	StringTie	exon	38788697	38788846	1000	+	.	gene_id "MSTRG.89328"; transcript_id "MSTRG.89328.9"; exon_number "2";
chr19	StringTie	exon	38789180	38789232	1000	+	.	gene_id "MSTRG.89328"; transcript_id "MSTRG.89328.9"; exon_number "3";
chr19	StringTie	exon	38789616	38789704	1000	+	.	gene_id "MSTRG.89328"; transcript_id "MSTRG.89328.9"; exon_number "4";
chr19	StringTie	exon	38790689	38790890	1000	+	.	gene_id "MSTRG.89328"; transcript_id "MSTRG.89328.9"; exon_number "5";
chr19	StringTie	exon	38791580	38792198	1000	+	.	gene_id "MSTRG.89328"; transcript_id "MSTRG.89328.9"; exon_number "6";
chr19	StringTie	transcript	38815422	38815990	1000	+	.	gene_id "MSTRG.89329"; transcript_id "MSTRG.89329.1";
chr19	StringTie	exon	38815422	38815729	1000	+	.	gene_id "MSTRG.89329"; transcript_id "MSTRG.89329.1"; exon_number "1";
chr19	StringTie	exon	38815869	38815990	1000	+	.	gene_id "MSTRG.89329"; transcript_id "MSTRG.89329.1"; exon_number "2";
chr1	StringTie	transcript	122611913	122612151	1000	-	.	gene_id "MSTRG.8933"; transcript_id "MSTRG.8933.1";
chr1	StringTie	exon	122611913	122612151	1000	-	.	gene_id "MSTRG.8933"; transcript_id "MSTRG.8933.1"; exon_number "1";
chr19	StringTie	transcript	38820166	38823223	1000	+	.	gene_id "MSTRG.89330"; transcript_id "ENST00000594558"; gene_name "AC104534.2"; ref_gene_id "ENSG00000268756";
chr19	StringTie	exon	38820166	38820492	1000	+	.	gene_id "MSTRG.89330"; transcript_id "ENST00000594558"; exon_number "1"; gene_name "AC104534.2"; ref_gene_id "ENSG00000268756";
chr19	StringTie	exon	38822985	38823223	1000	+	.	gene_id "MSTRG.89330"; transcript_id "ENST00000594558"; exon_number "2"; gene_name "AC104534.2"; ref_gene_id "ENSG00000268756";
chr19	StringTie	transcript	38817570	38843374	1000	+	.	gene_id "MSTRG.89330"; transcript_id "MSTRG.89330.1";
chr19	StringTie	exon	38817570	38823397	1000	+	.	gene_id "MSTRG.89330"; transcript_id "MSTRG.89330.1"; exon_number "1";
chr19	StringTie	exon	38842139	38843374	1000	+	.	gene_id "MSTRG.89330"; transcript_id "MSTRG.89330.1"; exon_number "2";
chr19	StringTie	transcript	38844729	38845499	1000	-	.	gene_id "MSTRG.89331"; transcript_id "ENST00000600473"; gene_name "AC008982.2"; ref_gene_id "ENSG00000269688";
chr19	StringTie	exon	38844729	38844934	1000	-	.	gene_id "MSTRG.89331"; transcript_id "ENST00000600473"; exon_number "1"; gene_name "AC008982.2"; ref_gene_id "ENSG00000269688";
chr19	StringTie	exon	38845213	38845499	1000	-	.	gene_id "MSTRG.89331"; transcript_id "ENST00000600473"; exon_number "2"; gene_name "AC008982.2"; ref_gene_id "ENSG00000269688";
chr19	StringTie	transcript	38852346	38857415	1000	+	.	gene_id "MSTRG.89332"; transcript_id "MSTRG.89332.1";
chr19	StringTie	exon	38852346	38852636	1000	+	.	gene_id "MSTRG.89332"; transcript_id "MSTRG.89332.1"; exon_number "1";
chr19	StringTie	exon	38852940	38857415	1000	+	.	gene_id "MSTRG.89332"; transcript_id "MSTRG.89332.1"; exon_number "2";
chr19	StringTie	transcript	38854967	38857100	1000	+	.	gene_id "MSTRG.89332"; transcript_id "MSTRG.89332.10";
chr19	StringTie	exon	38854967	38855868	1000	+	.	gene_id "MSTRG.89332"; transcript_id "MSTRG.89332.10"; exon_number "1";
chr19	StringTie	exon	38855909	38857100	1000	+	.	gene_id "MSTRG.89332"; transcript_id "MSTRG.89332.10"; exon_number "2";
chr19	StringTie	transcript	38854967	38857100	1000	+	.	gene_id "MSTRG.89332"; transcript_id "MSTRG.89332.11";
chr19	StringTie	exon	38854967	38855735	1000	+	.	gene_id "MSTRG.89332"; transcript_id "MSTRG.89332.11"; exon_number "1";
chr19	StringTie	exon	38856211	38857100	1000	+	.	gene_id "MSTRG.89332"; transcript_id "MSTRG.89332.11"; exon_number "2";
chr19	StringTie	transcript	38854982	38857058	1000	+	.	gene_id "MSTRG.89332"; transcript_id "MSTRG.89332.12";
chr19	StringTie	exon	38854982	38856165	1000	+	.	gene_id "MSTRG.89332"; transcript_id "MSTRG.89332.12"; exon_number "1";
chr19	StringTie	exon	38856330	38857058	1000	+	.	gene_id "MSTRG.89332"; transcript_id "MSTRG.89332.12"; exon_number "2";
chr19	StringTie	transcript	38854982	38856845	1000	+	.	gene_id "MSTRG.89332"; transcript_id "MSTRG.89332.13";
chr19	StringTie	exon	38854982	38855743	1000	+	.	gene_id "MSTRG.89332"; transcript_id "MSTRG.89332.13"; exon_number "1";
chr19	StringTie	exon	38855909	38856845	1000	+	.	gene_id "MSTRG.89332"; transcript_id "MSTRG.89332.13"; exon_number "2";
chr19	StringTie	transcript	38854982	38856845	1000	+	.	gene_id "MSTRG.89332"; transcript_id "MSTRG.89332.14";
chr19	StringTie	exon	38854982	38856023	1000	+	.	gene_id "MSTRG.89332"; transcript_id "MSTRG.89332.14"; exon_number "1";
chr19	StringTie	exon	38856140	38856845	1000	+	.	gene_id "MSTRG.89332"; transcript_id "MSTRG.89332.14"; exon_number "2";
chr19	StringTie	transcript	38854983	38857130	1000	+	.	gene_id "MSTRG.89332"; transcript_id "MSTRG.89332.15";
chr19	StringTie	exon	38854983	38855723	1000	+	.	gene_id "MSTRG.89332"; transcript_id "MSTRG.89332.15"; exon_number "1";
chr19	StringTie	exon	38856330	38857130	1000	+	.	gene_id "MSTRG.89332"; transcript_id "MSTRG.89332.15"; exon_number "2";
chr19	StringTie	transcript	38854985	38857415	1000	+	.	gene_id "MSTRG.89332"; transcript_id "MSTRG.89332.16";
chr19	StringTie	exon	38854985	38856023	1000	+	.	gene_id "MSTRG.89332"; transcript_id "MSTRG.89332.16"; exon_number "1";
chr19	StringTie	exon	38856061	38857415	1000	+	.	gene_id "MSTRG.89332"; transcript_id "MSTRG.89332.16"; exon_number "2";
chr19	StringTie	transcript	38854988	38857110	1000	+	.	gene_id "MSTRG.89332"; transcript_id "MSTRG.89332.17";
chr19	StringTie	exon	38854988	38855511	1000	+	.	gene_id "MSTRG.89332"; transcript_id "MSTRG.89332.17"; exon_number "1";
chr19	StringTie	exon	38856326	38857110	1000	+	.	gene_id "MSTRG.89332"; transcript_id "MSTRG.89332.17"; exon_number "2";
chr19	StringTie	transcript	38854990	38856583	1000	+	.	gene_id "MSTRG.89332"; transcript_id "MSTRG.89332.18";
chr19	StringTie	exon	38854990	38855900	1000	+	.	gene_id "MSTRG.89332"; transcript_id "MSTRG.89332.18"; exon_number "1";
chr19	StringTie	exon	38855947	38856583	1000	+	.	gene_id "MSTRG.89332"; transcript_id "MSTRG.89332.18"; exon_number "2";
chr19	StringTie	transcript	38855002	38856514	1000	+	.	gene_id "MSTRG.89332"; transcript_id "MSTRG.89332.19";
chr19	StringTie	exon	38855002	38855735	1000	+	.	gene_id "MSTRG.89332"; transcript_id "MSTRG.89332.19"; exon_number "1";
chr19	StringTie	exon	38856250	38856514	1000	+	.	gene_id "MSTRG.89332"; transcript_id "MSTRG.89332.19"; exon_number "2";
chr19	StringTie	transcript	38854354	38857652	1000	+	.	gene_id "MSTRG.89332"; transcript_id "MSTRG.89332.2";
chr19	StringTie	exon	38854354	38856173	1000	+	.	gene_id "MSTRG.89332"; transcript_id "MSTRG.89332.2"; exon_number "1";
chr19	StringTie	exon	38856211	38857652	1000	+	.	gene_id "MSTRG.89332"; transcript_id "MSTRG.89332.2"; exon_number "2";
chr19	StringTie	transcript	38854928	38857173	1000	+	.	gene_id "MSTRG.89332"; transcript_id "MSTRG.89332.3";
chr19	StringTie	exon	38854928	38856141	1000	+	.	gene_id "MSTRG.89332"; transcript_id "MSTRG.89332.3"; exon_number "1";
chr19	StringTie	exon	38856414	38857173	1000	+	.	gene_id "MSTRG.89332"; transcript_id "MSTRG.89332.3"; exon_number "2";
chr19	StringTie	transcript	38854928	38857173	1000	+	.	gene_id "MSTRG.89332"; transcript_id "MSTRG.89332.4";
chr19	StringTie	exon	38854928	38856049	1000	+	.	gene_id "MSTRG.89332"; transcript_id "MSTRG.89332.4"; exon_number "1";
chr19	StringTie	exon	38856330	38857173	1000	+	.	gene_id "MSTRG.89332"; transcript_id "MSTRG.89332.4"; exon_number "2";
chr19	StringTie	transcript	38854930	38857086	1000	+	.	gene_id "MSTRG.89332"; transcript_id "MSTRG.89332.5";
chr19	StringTie	exon	38854930	38856173	1000	+	.	gene_id "MSTRG.89332"; transcript_id "MSTRG.89332.5"; exon_number "1";
chr19	StringTie	exon	38856250	38857086	1000	+	.	gene_id "MSTRG.89332"; transcript_id "MSTRG.89332.5"; exon_number "2";
chr19	StringTie	transcript	38854930	38857206	1000	+	.	gene_id "MSTRG.89332"; transcript_id "MSTRG.89332.6";
chr19	StringTie	exon	38854930	38856289	1000	+	.	gene_id "MSTRG.89332"; transcript_id "MSTRG.89332.6"; exon_number "1";
chr19	StringTie	exon	38856326	38857206	1000	+	.	gene_id "MSTRG.89332"; transcript_id "MSTRG.89332.6"; exon_number "2";
chr19	StringTie	transcript	38854943	38857161	1000	+	.	gene_id "MSTRG.89332"; transcript_id "MSTRG.89332.7";
chr19	StringTie	exon	38854943	38855764	1000	+	.	gene_id "MSTRG.89332"; transcript_id "MSTRG.89332.7"; exon_number "1";
chr19	StringTie	exon	38856330	38857161	1000	+	.	gene_id "MSTRG.89332"; transcript_id "MSTRG.89332.7"; exon_number "2";
chr19	StringTie	transcript	38854958	38857150	1000	+	.	gene_id "MSTRG.89332"; transcript_id "MSTRG.89332.8";
chr19	StringTie	exon	38854958	38856210	1000	+	.	gene_id "MSTRG.89332"; transcript_id "MSTRG.89332.8"; exon_number "1";
chr19	StringTie	exon	38856250	38857150	1000	+	.	gene_id "MSTRG.89332"; transcript_id "MSTRG.89332.8"; exon_number "2";
chr19	StringTie	transcript	38854961	38856925	1000	+	.	gene_id "MSTRG.89332"; transcript_id "MSTRG.89332.9";
chr19	StringTie	exon	38854961	38855868	1000	+	.	gene_id "MSTRG.89332"; transcript_id "MSTRG.89332.9"; exon_number "1";
chr19	StringTie	exon	38855909	38856023	1000	+	.	gene_id "MSTRG.89332"; transcript_id "MSTRG.89332.9"; exon_number "2";
chr19	StringTie	exon	38856140	38856925	1000	+	.	gene_id "MSTRG.89332"; transcript_id "MSTRG.89332.9"; exon_number "3";
chr19	StringTie	transcript	40634376	40634655	1000	-	.	gene_id "MSTRG.89333"; transcript_id "MSTRG.89333.1";
chr19	StringTie	exon	40634376	40634655	1000	-	.	gene_id "MSTRG.89333"; transcript_id "MSTRG.89333.1"; exon_number "1";
chr19	StringTie	transcript	40634983	40635242	1000	.	.	gene_id "MSTRG.89334"; transcript_id "MSTRG.89334.1";
chr19	StringTie	exon	40634983	40635242	1000	.	.	gene_id "MSTRG.89334"; transcript_id "MSTRG.89334.1"; exon_number "1";
chr19	StringTie	transcript	40635506	40635735	1000	.	.	gene_id "MSTRG.89335"; transcript_id "MSTRG.89335.1";
chr19	StringTie	exon	40635506	40635735	1000	.	.	gene_id "MSTRG.89335"; transcript_id "MSTRG.89335.1"; exon_number "1";
chr19	StringTie	transcript	40636158	40636430	1000	.	.	gene_id "MSTRG.89336"; transcript_id "MSTRG.89336.1";
chr19	StringTie	exon	40636158	40636430	1000	.	.	gene_id "MSTRG.89336"; transcript_id "MSTRG.89336.1"; exon_number "1";
chr19	StringTie	transcript	40637287	40641213	1000	.	.	gene_id "MSTRG.89337"; transcript_id "MSTRG.89337.1";
chr19	StringTie	exon	40637287	40641213	1000	.	.	gene_id "MSTRG.89337"; transcript_id "MSTRG.89337.1"; exon_number "1";
chr19	StringTie	transcript	40642976	40643685	1000	.	.	gene_id "MSTRG.89338"; transcript_id "MSTRG.89338.1";
chr19	StringTie	exon	40642976	40643685	1000	.	.	gene_id "MSTRG.89338"; transcript_id "MSTRG.89338.1"; exon_number "1";
chr19	StringTie	transcript	40645020	40647375	1000	+	.	gene_id "MSTRG.89339"; transcript_id "MSTRG.89339.1";
chr19	StringTie	exon	40645020	40647375	1000	+	.	gene_id "MSTRG.89339"; transcript_id "MSTRG.89339.1"; exon_number "1";
chr1	StringTie	transcript	122612577	122613085	1000	-	.	gene_id "MSTRG.8934"; transcript_id "MSTRG.8934.1";
chr1	StringTie	exon	122612577	122613085	1000	-	.	gene_id "MSTRG.8934"; transcript_id "MSTRG.8934.1"; exon_number "1";
chr19	StringTie	transcript	40647563	40647937	1000	+	.	gene_id "MSTRG.89340"; transcript_id "ENST00000624832"; gene_name "AC010412.1"; ref_gene_id "ENSG00000279183";
chr19	StringTie	exon	40647563	40647937	1000	+	.	gene_id "MSTRG.89340"; transcript_id "ENST00000624832"; exon_number "1"; gene_name "AC010412.1"; ref_gene_id "ENSG00000279183";
chr19	StringTie	transcript	40647927	40648311	1000	-	.	gene_id "MSTRG.89341"; transcript_id "MSTRG.89341.1";
chr19	StringTie	exon	40647927	40648046	1000	-	.	gene_id "MSTRG.89341"; transcript_id "MSTRG.89341.1"; exon_number "1";
chr19	StringTie	exon	40648175	40648311	1000	-	.	gene_id "MSTRG.89341"; transcript_id "MSTRG.89341.1"; exon_number "2";
chr19	StringTie	transcript	40648145	40649328	1000	+	.	gene_id "MSTRG.89342"; transcript_id "MSTRG.89342.1";
chr19	StringTie	exon	40648145	40649328	1000	+	.	gene_id "MSTRG.89342"; transcript_id "MSTRG.89342.1"; exon_number "1";
chr19	StringTie	transcript	40650050	40650358	1000	.	.	gene_id "MSTRG.89343"; transcript_id "MSTRG.89343.1";
chr19	StringTie	exon	40650050	40650358	1000	.	.	gene_id "MSTRG.89343"; transcript_id "MSTRG.89343.1"; exon_number "1";
chr19	StringTie	transcript	40651386	40651993	1000	.	.	gene_id "MSTRG.89344"; transcript_id "MSTRG.89344.1";
chr19	StringTie	exon	40651386	40651993	1000	.	.	gene_id "MSTRG.89344"; transcript_id "MSTRG.89344.1"; exon_number "1";
chr19	StringTie	transcript	40654823	40655121	1000	.	.	gene_id "MSTRG.89345"; transcript_id "MSTRG.89345.1";
chr19	StringTie	exon	40654823	40655121	1000	.	.	gene_id "MSTRG.89345"; transcript_id "MSTRG.89345.1"; exon_number "1";
chr19	StringTie	transcript	40655503	40659918	1000	.	.	gene_id "MSTRG.89346"; transcript_id "MSTRG.89346.1";
chr19	StringTie	exon	40655503	40659918	1000	.	.	gene_id "MSTRG.89346"; transcript_id "MSTRG.89346.1"; exon_number "1";
chr19	StringTie	transcript	40662523	40662834	1000	.	.	gene_id "MSTRG.89347"; transcript_id "MSTRG.89347.1";
chr19	StringTie	exon	40662523	40662834	1000	.	.	gene_id "MSTRG.89347"; transcript_id "MSTRG.89347.1"; exon_number "1";
chr19	StringTie	transcript	40663267	40663682	1000	.	.	gene_id "MSTRG.89348"; transcript_id "MSTRG.89348.1";
chr19	StringTie	exon	40663267	40663682	1000	.	.	gene_id "MSTRG.89348"; transcript_id "MSTRG.89348.1"; exon_number "1";
chr19	StringTie	transcript	38878557	38899823	1000	-	.	gene_id "MSTRG.89349"; transcript_id "ENST00000249396"; gene_name "SIRT2"; ref_gene_id "ENSG00000068903";
chr19	StringTie	exon	38878557	38879310	1000	-	.	gene_id "MSTRG.89349"; transcript_id "ENST00000249396"; exon_number "1"; gene_name "SIRT2"; ref_gene_id "ENSG00000068903";
chr19	StringTie	exon	38879434	38879500	1000	-	.	gene_id "MSTRG.89349"; transcript_id "ENST00000249396"; exon_number "2"; gene_name "SIRT2"; ref_gene_id "ENSG00000068903";
chr19	StringTie	exon	38879632	38879702	1000	-	.	gene_id "MSTRG.89349"; transcript_id "ENST00000249396"; exon_number "3"; gene_name "SIRT2"; ref_gene_id "ENSG00000068903";
chr19	StringTie	exon	38880685	38880736	1000	-	.	gene_id "MSTRG.89349"; transcript_id "ENST00000249396"; exon_number "4"; gene_name "SIRT2"; ref_gene_id "ENSG00000068903";
chr19	StringTie	exon	38880821	38880897	1000	-	.	gene_id "MSTRG.89349"; transcript_id "ENST00000249396"; exon_number "5"; gene_name "SIRT2"; ref_gene_id "ENSG00000068903";
chr19	StringTie	exon	38881100	38881155	1000	-	.	gene_id "MSTRG.89349"; transcript_id "ENST00000249396"; exon_number "6"; gene_name "SIRT2"; ref_gene_id "ENSG00000068903";
chr19	StringTie	exon	38881432	38881491	1000	-	.	gene_id "MSTRG.89349"; transcript_id "ENST00000249396"; exon_number "7"; gene_name "SIRT2"; ref_gene_id "ENSG00000068903";
chr19	StringTie	exon	38883627	38883756	1000	-	.	gene_id "MSTRG.89349"; transcript_id "ENST00000249396"; exon_number "8"; gene_name "SIRT2"; ref_gene_id "ENSG00000068903";
chr19	StringTie	exon	38889087	38889155	1000	-	.	gene_id "MSTRG.89349"; transcript_id "ENST00000249396"; exon_number "9"; gene_name "SIRT2"; ref_gene_id "ENSG00000068903";
chr19	StringTie	exon	38889689	38889745	1000	-	.	gene_id "MSTRG.89349"; transcript_id "ENST00000249396"; exon_number "10"; gene_name "SIRT2"; ref_gene_id "ENSG00000068903";
chr19	StringTie	exon	38889855	38889961	1000	-	.	gene_id "MSTRG.89349"; transcript_id "ENST00000249396"; exon_number "11"; gene_name "SIRT2"; ref_gene_id "ENSG00000068903";
chr19	StringTie	exon	38890103	38890144	1000	-	.	gene_id "MSTRG.89349"; transcript_id "ENST00000249396"; exon_number "12"; gene_name "SIRT2"; ref_gene_id "ENSG00000068903";
chr19	StringTie	exon	38893414	38893527	1000	-	.	gene_id "MSTRG.89349"; transcript_id "ENST00000249396"; exon_number "13"; gene_name "SIRT2"; ref_gene_id "ENSG00000068903";
chr19	StringTie	exon	38893819	38893867	1000	-	.	gene_id "MSTRG.89349"; transcript_id "ENST00000249396"; exon_number "14"; gene_name "SIRT2"; ref_gene_id "ENSG00000068903";
chr19	StringTie	exon	38898379	38898425	1000	-	.	gene_id "MSTRG.89349"; transcript_id "ENST00000249396"; exon_number "15"; gene_name "SIRT2"; ref_gene_id "ENSG00000068903";
chr19	StringTie	exon	38899506	38899823	1000	-	.	gene_id "MSTRG.89349"; transcript_id "ENST00000249396"; exon_number "16"; gene_name "SIRT2"; ref_gene_id "ENSG00000068903";
chr19	StringTie	transcript	38878555	38899862	1000	-	.	gene_id "MSTRG.89349"; transcript_id "ENST00000358931"; gene_name "SIRT2"; ref_gene_id "ENSG00000068903";
chr19	StringTie	exon	38878555	38879310	1000	-	.	gene_id "MSTRG.89349"; transcript_id "ENST00000358931"; exon_number "1"; gene_name "SIRT2"; ref_gene_id "ENSG00000068903";
chr19	StringTie	exon	38879434	38879500	1000	-	.	gene_id "MSTRG.89349"; transcript_id "ENST00000358931"; exon_number "2"; gene_name "SIRT2"; ref_gene_id "ENSG00000068903";
chr19	StringTie	exon	38880850	38880897	1000	-	.	gene_id "MSTRG.89349"; transcript_id "ENST00000358931"; exon_number "3"; gene_name "SIRT2"; ref_gene_id "ENSG00000068903";
chr19	StringTie	exon	38881100	38881155	1000	-	.	gene_id "MSTRG.89349"; transcript_id "ENST00000358931"; exon_number "4"; gene_name "SIRT2"; ref_gene_id "ENSG00000068903";
chr19	StringTie	exon	38881432	38881491	1000	-	.	gene_id "MSTRG.89349"; transcript_id "ENST00000358931"; exon_number "5"; gene_name "SIRT2"; ref_gene_id "ENSG00000068903";
chr19	StringTie	exon	38883627	38883756	1000	-	.	gene_id "MSTRG.89349"; transcript_id "ENST00000358931"; exon_number "6"; gene_name "SIRT2"; ref_gene_id "ENSG00000068903";
chr19	StringTie	exon	38889087	38889155	1000	-	.	gene_id "MSTRG.89349"; transcript_id "ENST00000358931"; exon_number "7"; gene_name "SIRT2"; ref_gene_id "ENSG00000068903";
chr19	StringTie	exon	38889689	38889745	1000	-	.	gene_id "MSTRG.89349"; transcript_id "ENST00000358931"; exon_number "8"; gene_name "SIRT2"; ref_gene_id "ENSG00000068903";
chr19	StringTie	exon	38889855	38889961	1000	-	.	gene_id "MSTRG.89349"; transcript_id "ENST00000358931"; exon_number "9"; gene_name "SIRT2"; ref_gene_id "ENSG00000068903";
chr19	StringTie	exon	38890103	38890144	1000	-	.	gene_id "MSTRG.89349"; transcript_id "ENST00000358931"; exon_number "10"; gene_name "SIRT2"; ref_gene_id "ENSG00000068903";
chr19	StringTie	exon	38893414	38893527	1000	-	.	gene_id "MSTRG.89349"; transcript_id "ENST00000358931"; exon_number "11"; gene_name "SIRT2"; ref_gene_id "ENSG00000068903";
chr19	StringTie	exon	38893819	38893867	1000	-	.	gene_id "MSTRG.89349"; transcript_id "ENST00000358931"; exon_number "12"; gene_name "SIRT2"; ref_gene_id "ENSG00000068903";
chr19	StringTie	exon	38899506	38899862	1000	-	.	gene_id "MSTRG.89349"; transcript_id "ENST00000358931"; exon_number "13"; gene_name "SIRT2"; ref_gene_id "ENSG00000068903";
chr19	StringTie	transcript	38889087	38894277	1000	-	.	gene_id "MSTRG.89349"; transcript_id "ENST00000381766"; gene_name "SIRT2"; ref_gene_id "ENSG00000068903";
chr19	StringTie	exon	38889087	38889155	1000	-	.	gene_id "MSTRG.89349"; transcript_id "ENST00000381766"; exon_number "1"; gene_name "SIRT2"; ref_gene_id "ENSG00000068903";
chr19	StringTie	exon	38889689	38889745	1000	-	.	gene_id "MSTRG.89349"; transcript_id "ENST00000381766"; exon_number "2"; gene_name "SIRT2"; ref_gene_id "ENSG00000068903";
chr19	StringTie	exon	38889855	38889961	1000	-	.	gene_id "MSTRG.89349"; transcript_id "ENST00000381766"; exon_number "3"; gene_name "SIRT2"; ref_gene_id "ENSG00000068903";
chr19	StringTie	exon	38890103	38890144	1000	-	.	gene_id "MSTRG.89349"; transcript_id "ENST00000381766"; exon_number "4"; gene_name "SIRT2"; ref_gene_id "ENSG00000068903";
chr19	StringTie	exon	38893414	38893527	1000	-	.	gene_id "MSTRG.89349"; transcript_id "ENST00000381766"; exon_number "5"; gene_name "SIRT2"; ref_gene_id "ENSG00000068903";
chr19	StringTie	exon	38893819	38894277	1000	-	.	gene_id "MSTRG.89349"; transcript_id "ENST00000381766"; exon_number "6"; gene_name "SIRT2"; ref_gene_id "ENSG00000068903";
chr19	StringTie	transcript	38878557	38899862	1000	-	.	gene_id "MSTRG.89349"; transcript_id "ENST00000392081"; gene_name "SIRT2"; ref_gene_id "ENSG00000068903";
chr19	StringTie	exon	38878557	38879310	1000	-	.	gene_id "MSTRG.89349"; transcript_id "ENST00000392081"; exon_number "1"; gene_name "SIRT2"; ref_gene_id "ENSG00000068903";
chr19	StringTie	exon	38879434	38879500	1000	-	.	gene_id "MSTRG.89349"; transcript_id "ENST00000392081"; exon_number "2"; gene_name "SIRT2"; ref_gene_id "ENSG00000068903";
chr19	StringTie	exon	38879632	38879702	1000	-	.	gene_id "MSTRG.89349"; transcript_id "ENST00000392081"; exon_number "3"; gene_name "SIRT2"; ref_gene_id "ENSG00000068903";
chr19	StringTie	exon	38880685	38880736	1000	-	.	gene_id "MSTRG.89349"; transcript_id "ENST00000392081"; exon_number "4"; gene_name "SIRT2"; ref_gene_id "ENSG00000068903";
chr19	StringTie	exon	38880821	38880897	1000	-	.	gene_id "MSTRG.89349"; transcript_id "ENST00000392081"; exon_number "5"; gene_name "SIRT2"; ref_gene_id "ENSG00000068903";
chr19	StringTie	exon	38881100	38881155	1000	-	.	gene_id "MSTRG.89349"; transcript_id "ENST00000392081"; exon_number "6"; gene_name "SIRT2"; ref_gene_id "ENSG00000068903";
chr19	StringTie	exon	38881432	38881491	1000	-	.	gene_id "MSTRG.89349"; transcript_id "ENST00000392081"; exon_number "7"; gene_name "SIRT2"; ref_gene_id "ENSG00000068903";
chr19	StringTie	exon	38883627	38883756	1000	-	.	gene_id "MSTRG.89349"; transcript_id "ENST00000392081"; exon_number "8"; gene_name "SIRT2"; ref_gene_id "ENSG00000068903";
chr19	StringTie	exon	38889087	38889155	1000	-	.	gene_id "MSTRG.89349"; transcript_id "ENST00000392081"; exon_number "9"; gene_name "SIRT2"; ref_gene_id "ENSG00000068903";
chr19	StringTie	exon	38889689	38889745	1000	-	.	gene_id "MSTRG.89349"; transcript_id "ENST00000392081"; exon_number "10"; gene_name "SIRT2"; ref_gene_id "ENSG00000068903";
chr19	StringTie	exon	38889855	38889961	1000	-	.	gene_id "MSTRG.89349"; transcript_id "ENST00000392081"; exon_number "11"; gene_name "SIRT2"; ref_gene_id "ENSG00000068903";
chr19	StringTie	exon	38890103	38890144	1000	-	.	gene_id "MSTRG.89349"; transcript_id "ENST00000392081"; exon_number "12"; gene_name "SIRT2"; ref_gene_id "ENSG00000068903";
chr19	StringTie	exon	38893414	38893527	1000	-	.	gene_id "MSTRG.89349"; transcript_id "ENST00000392081"; exon_number "13"; gene_name "SIRT2"; ref_gene_id "ENSG00000068903";
chr19	StringTie	exon	38893819	38893867	1000	-	.	gene_id "MSTRG.89349"; transcript_id "ENST00000392081"; exon_number "14"; gene_name "SIRT2"; ref_gene_id "ENSG00000068903";
chr19	StringTie	exon	38899506	38899862	1000	-	.	gene_id "MSTRG.89349"; transcript_id "ENST00000392081"; exon_number "15"; gene_name "SIRT2"; ref_gene_id "ENSG00000068903";
chr19	StringTie	transcript	38883639	38899714	1000	-	.	gene_id "MSTRG.89349"; transcript_id "ENST00000407552"; gene_name "SIRT2"; ref_gene_id "ENSG00000068903";
chr19	StringTie	exon	38883639	38883756	1000	-	.	gene_id "MSTRG.89349"; transcript_id "ENST00000407552"; exon_number "1"; gene_name "SIRT2"; ref_gene_id "ENSG00000068903";
chr19	StringTie	exon	38889087	38889155	1000	-	.	gene_id "MSTRG.89349"; transcript_id "ENST00000407552"; exon_number "2"; gene_name "SIRT2"; ref_gene_id "ENSG00000068903";
chr19	StringTie	exon	38889689	38889745	1000	-	.	gene_id "MSTRG.89349"; transcript_id "ENST00000407552"; exon_number "3"; gene_name "SIRT2"; ref_gene_id "ENSG00000068903";
chr19	StringTie	exon	38889855	38889961	1000	-	.	gene_id "MSTRG.89349"; transcript_id "ENST00000407552"; exon_number "4"; gene_name "SIRT2"; ref_gene_id "ENSG00000068903";
chr19	StringTie	exon	38890103	38890144	1000	-	.	gene_id "MSTRG.89349"; transcript_id "ENST00000407552"; exon_number "5"; gene_name "SIRT2"; ref_gene_id "ENSG00000068903";
chr19	StringTie	exon	38893414	38893527	1000	-	.	gene_id "MSTRG.89349"; transcript_id "ENST00000407552"; exon_number "6"; gene_name "SIRT2"; ref_gene_id "ENSG00000068903";
chr19	StringTie	exon	38893819	38893867	1000	-	.	gene_id "MSTRG.89349"; transcript_id "ENST00000407552"; exon_number "7"; gene_name "SIRT2"; ref_gene_id "ENSG00000068903";
chr19	StringTie	exon	38898794	38898918	1000	-	.	gene_id "MSTRG.89349"; transcript_id "ENST00000407552"; exon_number "8"; gene_name "SIRT2"; ref_gene_id "ENSG00000068903";
chr19	StringTie	exon	38899506	38899714	1000	-	.	gene_id "MSTRG.89349"; transcript_id "ENST00000407552"; exon_number "9"; gene_name "SIRT2"; ref_gene_id "ENSG00000068903";
chr19	StringTie	transcript	38880821	38899823	1000	-	.	gene_id "MSTRG.89349"; transcript_id "ENST00000414941"; gene_name "SIRT2"; ref_gene_id "ENSG00000068903";
chr19	StringTie	exon	38880821	38880897	1000	-	.	gene_id "MSTRG.89349"; transcript_id "ENST00000414941"; exon_number "1"; gene_name "SIRT2"; ref_gene_id "ENSG00000068903";
chr19	StringTie	exon	38881100	38881155	1000	-	.	gene_id "MSTRG.89349"; transcript_id "ENST00000414941"; exon_number "2"; gene_name "SIRT2"; ref_gene_id "ENSG00000068903";
chr19	StringTie	exon	38881432	38881491	1000	-	.	gene_id "MSTRG.89349"; transcript_id "ENST00000414941"; exon_number "3"; gene_name "SIRT2"; ref_gene_id "ENSG00000068903";
chr19	StringTie	exon	38883627	38883756	1000	-	.	gene_id "MSTRG.89349"; transcript_id "ENST00000414941"; exon_number "4"; gene_name "SIRT2"; ref_gene_id "ENSG00000068903";
chr19	StringTie	exon	38889087	38889155	1000	-	.	gene_id "MSTRG.89349"; transcript_id "ENST00000414941"; exon_number "5"; gene_name "SIRT2"; ref_gene_id "ENSG00000068903";
chr19	StringTie	exon	38889689	38889745	1000	-	.	gene_id "MSTRG.89349"; transcript_id "ENST00000414941"; exon_number "6"; gene_name "SIRT2"; ref_gene_id "ENSG00000068903";
chr19	StringTie	exon	38889855	38889961	1000	-	.	gene_id "MSTRG.89349"; transcript_id "ENST00000414941"; exon_number "7"; gene_name "SIRT2"; ref_gene_id "ENSG00000068903";
chr19	StringTie	exon	38890103	38890144	1000	-	.	gene_id "MSTRG.89349"; transcript_id "ENST00000414941"; exon_number "8"; gene_name "SIRT2"; ref_gene_id "ENSG00000068903";
chr19	StringTie	exon	38893414	38893527	1000	-	.	gene_id "MSTRG.89349"; transcript_id "ENST00000414941"; exon_number "9"; gene_name "SIRT2"; ref_gene_id "ENSG00000068903";
chr19	StringTie	exon	38893819	38893867	1000	-	.	gene_id "MSTRG.89349"; transcript_id "ENST00000414941"; exon_number "10"; gene_name "SIRT2"; ref_gene_id "ENSG00000068903";
chr19	StringTie	exon	38898379	38898425	1000	-	.	gene_id "MSTRG.89349"; transcript_id "ENST00000414941"; exon_number "11"; gene_name "SIRT2"; ref_gene_id "ENSG00000068903";
chr19	StringTie	exon	38898794	38898918	1000	-	.	gene_id "MSTRG.89349"; transcript_id "ENST00000414941"; exon_number "12"; gene_name "SIRT2"; ref_gene_id "ENSG00000068903";
chr19	StringTie	exon	38899506	38899823	1000	-	.	gene_id "MSTRG.89349"; transcript_id "ENST00000414941"; exon_number "13"; gene_name "SIRT2"; ref_gene_id "ENSG00000068903";
chr19	StringTie	transcript	38881100	38899678	1000	-	.	gene_id "MSTRG.89349"; transcript_id "ENST00000420440"; gene_name "SIRT2"; ref_gene_id "ENSG00000068903";
chr19	StringTie	exon	38881100	38881155	1000	-	.	gene_id "MSTRG.89349"; transcript_id "ENST00000420440"; exon_number "1"; gene_name "SIRT2"; ref_gene_id "ENSG00000068903";
chr19	StringTie	exon	38881432	38881491	1000	-	.	gene_id "MSTRG.89349"; transcript_id "ENST00000420440"; exon_number "2"; gene_name "SIRT2"; ref_gene_id "ENSG00000068903";
chr19	StringTie	exon	38883627	38883756	1000	-	.	gene_id "MSTRG.89349"; transcript_id "ENST00000420440"; exon_number "3"; gene_name "SIRT2"; ref_gene_id "ENSG00000068903";
chr19	StringTie	exon	38889087	38889155	1000	-	.	gene_id "MSTRG.89349"; transcript_id "ENST00000420440"; exon_number "4"; gene_name "SIRT2"; ref_gene_id "ENSG00000068903";
chr19	StringTie	exon	38889254	38889323	1000	-	.	gene_id "MSTRG.89349"; transcript_id "ENST00000420440"; exon_number "5"; gene_name "SIRT2"; ref_gene_id "ENSG00000068903";
chr19	StringTie	exon	38889689	38889745	1000	-	.	gene_id "MSTRG.89349"; transcript_id "ENST00000420440"; exon_number "6"; gene_name "SIRT2"; ref_gene_id "ENSG00000068903";
chr19	StringTie	exon	38889855	38889961	1000	-	.	gene_id "MSTRG.89349"; transcript_id "ENST00000420440"; exon_number "7"; gene_name "SIRT2"; ref_gene_id "ENSG00000068903";
chr19	StringTie	exon	38890103	38890144	1000	-	.	gene_id "MSTRG.89349"; transcript_id "ENST00000420440"; exon_number "8"; gene_name "SIRT2"; ref_gene_id "ENSG00000068903";
chr19	StringTie	exon	38893414	38893527	1000	-	.	gene_id "MSTRG.89349"; transcript_id "ENST00000420440"; exon_number "9"; gene_name "SIRT2"; ref_gene_id "ENSG00000068903";
chr19	StringTie	exon	38893819	38893867	1000	-	.	gene_id "MSTRG.89349"; transcript_id "ENST00000420440"; exon_number "10"; gene_name "SIRT2"; ref_gene_id "ENSG00000068903";
chr19	StringTie	exon	38899506	38899678	1000	-	.	gene_id "MSTRG.89349"; transcript_id "ENST00000420440"; exon_number "11"; gene_name "SIRT2"; ref_gene_id "ENSG00000068903";
chr19	StringTie	transcript	38889860	38899581	1000	-	.	gene_id "MSTRG.89349"; transcript_id "ENST00000423526"; gene_name "SIRT2"; ref_gene_id "ENSG00000068903";
chr19	StringTie	exon	38889860	38889961	1000	-	.	gene_id "MSTRG.89349"; transcript_id "ENST00000423526"; exon_number "1"; gene_name "SIRT2"; ref_gene_id "ENSG00000068903";
chr19	StringTie	exon	38890103	38890144	1000	-	.	gene_id "MSTRG.89349"; transcript_id "ENST00000423526"; exon_number "2"; gene_name "SIRT2"; ref_gene_id "ENSG00000068903";
chr19	StringTie	exon	38891794	38891966	1000	-	.	gene_id "MSTRG.89349"; transcript_id "ENST00000423526"; exon_number "3"; gene_name "SIRT2"; ref_gene_id "ENSG00000068903";
chr19	StringTie	exon	38893414	38893527	1000	-	.	gene_id "MSTRG.89349"; transcript_id "ENST00000423526"; exon_number "4"; gene_name "SIRT2"; ref_gene_id "ENSG00000068903";
chr19	StringTie	exon	38893819	38893867	1000	-	.	gene_id "MSTRG.89349"; transcript_id "ENST00000423526"; exon_number "5"; gene_name "SIRT2"; ref_gene_id "ENSG00000068903";
chr19	StringTie	exon	38899506	38899581	1000	-	.	gene_id "MSTRG.89349"; transcript_id "ENST00000423526"; exon_number "6"; gene_name "SIRT2"; ref_gene_id "ENSG00000068903";
chr19	StringTie	transcript	38889883	38899645	1000	-	.	gene_id "MSTRG.89349"; transcript_id "ENST00000437828"; gene_name "SIRT2"; ref_gene_id "ENSG00000068903";
chr19	StringTie	exon	38889883	38889961	1000	-	.	gene_id "MSTRG.89349"; transcript_id "ENST00000437828"; exon_number "1"; gene_name "SIRT2"; ref_gene_id "ENSG00000068903";
chr19	StringTie	exon	38890103	38890144	1000	-	.	gene_id "MSTRG.89349"; transcript_id "ENST00000437828"; exon_number "2"; gene_name "SIRT2"; ref_gene_id "ENSG00000068903";
chr19	StringTie	exon	38893414	38893527	1000	-	.	gene_id "MSTRG.89349"; transcript_id "ENST00000437828"; exon_number "3"; gene_name "SIRT2"; ref_gene_id "ENSG00000068903";
chr19	StringTie	exon	38893819	38893998	1000	-	.	gene_id "MSTRG.89349"; transcript_id "ENST00000437828"; exon_number "4"; gene_name "SIRT2"; ref_gene_id "ENSG00000068903";
chr19	StringTie	exon	38899506	38899645	1000	-	.	gene_id "MSTRG.89349"; transcript_id "ENST00000437828"; exon_number "5"; gene_name "SIRT2"; ref_gene_id "ENSG00000068903";
chr19	StringTie	transcript	38881432	38899711	1000	-	.	gene_id "MSTRG.89349"; transcript_id "ENST00000443898"; gene_name "SIRT2"; ref_gene_id "ENSG00000068903";
chr19	StringTie	exon	38881432	38881491	1000	-	.	gene_id "MSTRG.89349"; transcript_id "ENST00000443898"; exon_number "1"; gene_name "SIRT2"; ref_gene_id "ENSG00000068903";
chr19	StringTie	exon	38883627	38883756	1000	-	.	gene_id "MSTRG.89349"; transcript_id "ENST00000443898"; exon_number "2"; gene_name "SIRT2"; ref_gene_id "ENSG00000068903";
chr19	StringTie	exon	38889087	38889155	1000	-	.	gene_id "MSTRG.89349"; transcript_id "ENST00000443898"; exon_number "3"; gene_name "SIRT2"; ref_gene_id "ENSG00000068903";
chr19	StringTie	exon	38889689	38889745	1000	-	.	gene_id "MSTRG.89349"; transcript_id "ENST00000443898"; exon_number "4"; gene_name "SIRT2"; ref_gene_id "ENSG00000068903";
chr19	StringTie	exon	38889855	38889961	1000	-	.	gene_id "MSTRG.89349"; transcript_id "ENST00000443898"; exon_number "5"; gene_name "SIRT2"; ref_gene_id "ENSG00000068903";
chr19	StringTie	exon	38890103	38890144	1000	-	.	gene_id "MSTRG.89349"; transcript_id "ENST00000443898"; exon_number "6"; gene_name "SIRT2"; ref_gene_id "ENSG00000068903";
chr19	StringTie	exon	38893414	38893527	1000	-	.	gene_id "MSTRG.89349"; transcript_id "ENST00000443898"; exon_number "7"; gene_name "SIRT2"; ref_gene_id "ENSG00000068903";
chr19	StringTie	exon	38893819	38893971	1000	-	.	gene_id "MSTRG.89349"; transcript_id "ENST00000443898"; exon_number "8"; gene_name "SIRT2"; ref_gene_id "ENSG00000068903";
chr19	StringTie	exon	38898379	38898425	1000	-	.	gene_id "MSTRG.89349"; transcript_id "ENST00000443898"; exon_number "9"; gene_name "SIRT2"; ref_gene_id "ENSG00000068903";
chr19	StringTie	exon	38899506	38899711	1000	-	.	gene_id "MSTRG.89349"; transcript_id "ENST00000443898"; exon_number "10"; gene_name "SIRT2"; ref_gene_id "ENSG00000068903";
chr19	StringTie	transcript	38889899	38899711	1000	-	.	gene_id "MSTRG.89349"; transcript_id "ENST00000447739"; gene_name "SIRT2"; ref_gene_id "ENSG00000068903";
chr19	StringTie	exon	38889899	38889961	1000	-	.	gene_id "MSTRG.89349"; transcript_id "ENST00000447739"; exon_number "1"; gene_name "SIRT2"; ref_gene_id "ENSG00000068903";
chr19	StringTie	exon	38890103	38890144	1000	-	.	gene_id "MSTRG.89349"; transcript_id "ENST00000447739"; exon_number "2"; gene_name "SIRT2"; ref_gene_id "ENSG00000068903";
chr19	StringTie	exon	38893414	38893527	1000	-	.	gene_id "MSTRG.89349"; transcript_id "ENST00000447739"; exon_number "3"; gene_name "SIRT2"; ref_gene_id "ENSG00000068903";
chr19	StringTie	exon	38893819	38893971	1000	-	.	gene_id "MSTRG.89349"; transcript_id "ENST00000447739"; exon_number "4"; gene_name "SIRT2"; ref_gene_id "ENSG00000068903";
chr19	StringTie	exon	38899506	38899711	1000	-	.	gene_id "MSTRG.89349"; transcript_id "ENST00000447739"; exon_number "5"; gene_name "SIRT2"; ref_gene_id "ENSG00000068903";
chr19	StringTie	transcript	38889697	38899602	1000	-	.	gene_id "MSTRG.89349"; transcript_id "ENST00000451193"; gene_name "SIRT2"; ref_gene_id "ENSG00000068903";
chr19	StringTie	exon	38889697	38889745	1000	-	.	gene_id "MSTRG.89349"; transcript_id "ENST00000451193"; exon_number "1"; gene_name "SIRT2"; ref_gene_id "ENSG00000068903";
chr19	StringTie	exon	38889855	38889961	1000	-	.	gene_id "MSTRG.89349"; transcript_id "ENST00000451193"; exon_number "2"; gene_name "SIRT2"; ref_gene_id "ENSG00000068903";
chr19	StringTie	exon	38890103	38890144	1000	-	.	gene_id "MSTRG.89349"; transcript_id "ENST00000451193"; exon_number "3"; gene_name "SIRT2"; ref_gene_id "ENSG00000068903";
chr19	StringTie	exon	38890565	38890662	1000	-	.	gene_id "MSTRG.89349"; transcript_id "ENST00000451193"; exon_number "4"; gene_name "SIRT2"; ref_gene_id "ENSG00000068903";
chr19	StringTie	exon	38893414	38893527	1000	-	.	gene_id "MSTRG.89349"; transcript_id "ENST00000451193"; exon_number "5"; gene_name "SIRT2"; ref_gene_id "ENSG00000068903";
chr19	StringTie	exon	38893819	38893867	1000	-	.	gene_id "MSTRG.89349"; transcript_id "ENST00000451193"; exon_number "6"; gene_name "SIRT2"; ref_gene_id "ENSG00000068903";
chr19	StringTie	exon	38899506	38899602	1000	-	.	gene_id "MSTRG.89349"; transcript_id "ENST00000451193"; exon_number "7"; gene_name "SIRT2"; ref_gene_id "ENSG00000068903";
chr19	StringTie	transcript	38878557	38894410	1000	-	.	gene_id "MSTRG.89349"; transcript_id "ENST00000462654"; gene_name "SIRT2"; ref_gene_id "ENSG00000068903";
chr19	StringTie	exon	38878557	38879310	1000	-	.	gene_id "MSTRG.89349"; transcript_id "ENST00000462654"; exon_number "1"; gene_name "SIRT2"; ref_gene_id "ENSG00000068903";
chr19	StringTie	exon	38879434	38879500	1000	-	.	gene_id "MSTRG.89349"; transcript_id "ENST00000462654"; exon_number "2"; gene_name "SIRT2"; ref_gene_id "ENSG00000068903";
chr19	StringTie	exon	38879632	38879702	1000	-	.	gene_id "MSTRG.89349"; transcript_id "ENST00000462654"; exon_number "3"; gene_name "SIRT2"; ref_gene_id "ENSG00000068903";
chr19	StringTie	exon	38880685	38880736	1000	-	.	gene_id "MSTRG.89349"; transcript_id "ENST00000462654"; exon_number "4"; gene_name "SIRT2"; ref_gene_id "ENSG00000068903";
chr19	StringTie	exon	38880821	38880897	1000	-	.	gene_id "MSTRG.89349"; transcript_id "ENST00000462654"; exon_number "5"; gene_name "SIRT2"; ref_gene_id "ENSG00000068903";
chr19	StringTie	exon	38881100	38881155	1000	-	.	gene_id "MSTRG.89349"; transcript_id "ENST00000462654"; exon_number "6"; gene_name "SIRT2"; ref_gene_id "ENSG00000068903";
chr19	StringTie	exon	38881432	38881491	1000	-	.	gene_id "MSTRG.89349"; transcript_id "ENST00000462654"; exon_number "7"; gene_name "SIRT2"; ref_gene_id "ENSG00000068903";
chr19	StringTie	exon	38883627	38883756	1000	-	.	gene_id "MSTRG.89349"; transcript_id "ENST00000462654"; exon_number "8"; gene_name "SIRT2"; ref_gene_id "ENSG00000068903";
chr19	StringTie	exon	38889087	38889155	1000	-	.	gene_id "MSTRG.89349"; transcript_id "ENST00000462654"; exon_number "9"; gene_name "SIRT2"; ref_gene_id "ENSG00000068903";
chr19	StringTie	exon	38889689	38889745	1000	-	.	gene_id "MSTRG.89349"; transcript_id "ENST00000462654"; exon_number "10"; gene_name "SIRT2"; ref_gene_id "ENSG00000068903";
chr19	StringTie	exon	38889855	38889961	1000	-	.	gene_id "MSTRG.89349"; transcript_id "ENST00000462654"; exon_number "11"; gene_name "SIRT2"; ref_gene_id "ENSG00000068903";
chr19	StringTie	exon	38890103	38890144	1000	-	.	gene_id "MSTRG.89349"; transcript_id "ENST00000462654"; exon_number "12"; gene_name "SIRT2"; ref_gene_id "ENSG00000068903";
chr19	StringTie	exon	38893414	38894410	1000	-	.	gene_id "MSTRG.89349"; transcript_id "ENST00000462654"; exon_number "13"; gene_name "SIRT2"; ref_gene_id "ENSG00000068903";
chr19	StringTie	transcript	38889231	38899518	1000	-	.	gene_id "MSTRG.89349"; transcript_id "ENST00000476771"; gene_name "SIRT2"; ref_gene_id "ENSG00000068903";
chr19	StringTie	exon	38889231	38889323	1000	-	.	gene_id "MSTRG.89349"; transcript_id "ENST00000476771"; exon_number "1"; gene_name "SIRT2"; ref_gene_id "ENSG00000068903";
chr19	StringTie	exon	38889689	38889961	1000	-	.	gene_id "MSTRG.89349"; transcript_id "ENST00000476771"; exon_number "2"; gene_name "SIRT2"; ref_gene_id "ENSG00000068903";
chr19	StringTie	exon	38890103	38890144	1000	-	.	gene_id "MSTRG.89349"; transcript_id "ENST00000476771"; exon_number "3"; gene_name "SIRT2"; ref_gene_id "ENSG00000068903";
chr19	StringTie	exon	38893414	38893527	1000	-	.	gene_id "MSTRG.89349"; transcript_id "ENST00000476771"; exon_number "4"; gene_name "SIRT2"; ref_gene_id "ENSG00000068903";
chr19	StringTie	exon	38893819	38893867	1000	-	.	gene_id "MSTRG.89349"; transcript_id "ENST00000476771"; exon_number "5"; gene_name "SIRT2"; ref_gene_id "ENSG00000068903";
chr19	StringTie	exon	38899506	38899518	1000	-	.	gene_id "MSTRG.89349"; transcript_id "ENST00000476771"; exon_number "6"; gene_name "SIRT2"; ref_gene_id "ENSG00000068903";
chr19	StringTie	transcript	38878557	38894108	1000	-	.	gene_id "MSTRG.89349"; transcript_id "ENST00000479290"; gene_name "SIRT2"; ref_gene_id "ENSG00000068903";
chr19	StringTie	exon	38878557	38880736	1000	-	.	gene_id "MSTRG.89349"; transcript_id "ENST00000479290"; exon_number "1"; gene_name "SIRT2"; ref_gene_id "ENSG00000068903";
chr19	StringTie	exon	38880821	38881491	1000	-	.	gene_id "MSTRG.89349"; transcript_id "ENST00000479290"; exon_number "2"; gene_name "SIRT2"; ref_gene_id "ENSG00000068903";
chr19	StringTie	exon	38883627	38883756	1000	-	.	gene_id "MSTRG.89349"; transcript_id "ENST00000479290"; exon_number "3"; gene_name "SIRT2"; ref_gene_id "ENSG00000068903";
chr19	StringTie	exon	38889087	38890144	1000	-	.	gene_id "MSTRG.89349"; transcript_id "ENST00000479290"; exon_number "4"; gene_name "SIRT2"; ref_gene_id "ENSG00000068903";
chr19	StringTie	exon	38893414	38894108	1000	-	.	gene_id "MSTRG.89349"; transcript_id "ENST00000479290"; exon_number "5"; gene_name "SIRT2"; ref_gene_id "ENSG00000068903";
chr19	StringTie	transcript	38898380	38899588	1000	-	.	gene_id "MSTRG.89349"; transcript_id "ENST00000481381"; gene_name "SIRT2"; ref_gene_id "ENSG00000068903";
chr19	StringTie	exon	38898380	38898914	1000	-	.	gene_id "MSTRG.89349"; transcript_id "ENST00000481381"; exon_number "1"; gene_name "SIRT2"; ref_gene_id "ENSG00000068903";
chr19	StringTie	exon	38899506	38899588	1000	-	.	gene_id "MSTRG.89349"; transcript_id "ENST00000481381"; exon_number "2"; gene_name "SIRT2"; ref_gene_id "ENSG00000068903";
chr19	StringTie	transcript	38889169	38899600	1000	-	.	gene_id "MSTRG.89349"; transcript_id "ENST00000491960"; gene_name "SIRT2"; ref_gene_id "ENSG00000068903";
chr19	StringTie	exon	38889169	38889323	1000	-	.	gene_id "MSTRG.89349"; transcript_id "ENST00000491960"; exon_number "1"; gene_name "SIRT2"; ref_gene_id "ENSG00000068903";
chr19	StringTie	exon	38889689	38889745	1000	-	.	gene_id "MSTRG.89349"; transcript_id "ENST00000491960"; exon_number "2"; gene_name "SIRT2"; ref_gene_id "ENSG00000068903";
chr19	StringTie	exon	38889855	38889961	1000	-	.	gene_id "MSTRG.89349"; transcript_id "ENST00000491960"; exon_number "3"; gene_name "SIRT2"; ref_gene_id "ENSG00000068903";
chr19	StringTie	exon	38890103	38890144	1000	-	.	gene_id "MSTRG.89349"; transcript_id "ENST00000491960"; exon_number "4"; gene_name "SIRT2"; ref_gene_id "ENSG00000068903";
chr19	StringTie	exon	38893414	38893527	1000	-	.	gene_id "MSTRG.89349"; transcript_id "ENST00000491960"; exon_number "5"; gene_name "SIRT2"; ref_gene_id "ENSG00000068903";
chr19	StringTie	exon	38893819	38893867	1000	-	.	gene_id "MSTRG.89349"; transcript_id "ENST00000491960"; exon_number "6"; gene_name "SIRT2"; ref_gene_id "ENSG00000068903";
chr19	StringTie	exon	38899506	38899600	1000	-	.	gene_id "MSTRG.89349"; transcript_id "ENST00000491960"; exon_number "7"; gene_name "SIRT2"; ref_gene_id "ENSG00000068903";
chr19	StringTie	transcript	38879294	38880153	1000	-	.	gene_id "MSTRG.89349"; transcript_id "ENST00000496069"; gene_name "SIRT2"; ref_gene_id "ENSG00000068903";
chr19	StringTie	exon	38879294	38879310	1000	-	.	gene_id "MSTRG.89349"; transcript_id "ENST00000496069"; exon_number "1"; gene_name "SIRT2"; ref_gene_id "ENSG00000068903";
chr19	StringTie	exon	38879434	38879500	1000	-	.	gene_id "MSTRG.89349"; transcript_id "ENST00000496069"; exon_number "2"; gene_name "SIRT2"; ref_gene_id "ENSG00000068903";
chr19	StringTie	exon	38879632	38880153	1000	-	.	gene_id "MSTRG.89349"; transcript_id "ENST00000496069"; exon_number "3"; gene_name "SIRT2"; ref_gene_id "ENSG00000068903";
chr19	StringTie	transcript	38868982	38878257	1000	-	.	gene_id "MSTRG.89349"; transcript_id "ENST00000589111"; gene_name "RINL"; ref_gene_id "ENSG00000187994";
chr19	StringTie	exon	38868982	38869166	1000	-	.	gene_id "MSTRG.89349"; transcript_id "ENST00000589111"; exon_number "1"; gene_name "RINL"; ref_gene_id "ENSG00000187994";
chr19	StringTie	exon	38869247	38869410	1000	-	.	gene_id "MSTRG.89349"; transcript_id "ENST00000589111"; exon_number "2"; gene_name "RINL"; ref_gene_id "ENSG00000187994";
chr19	StringTie	exon	38869573	38869704	1000	-	.	gene_id "MSTRG.89349"; transcript_id "ENST00000589111"; exon_number "3"; gene_name "RINL"; ref_gene_id "ENSG00000187994";
chr19	StringTie	exon	38869943	38870260	1000	-	.	gene_id "MSTRG.89349"; transcript_id "ENST00000589111"; exon_number "4"; gene_name "RINL"; ref_gene_id "ENSG00000187994";
chr19	StringTie	exon	38870570	38870992	1000	-	.	gene_id "MSTRG.89349"; transcript_id "ENST00000589111"; exon_number "5"; gene_name "RINL"; ref_gene_id "ENSG00000187994";
chr19	StringTie	exon	38871078	38871870	1000	-	.	gene_id "MSTRG.89349"; transcript_id "ENST00000589111"; exon_number "6"; gene_name "RINL"; ref_gene_id "ENSG00000187994";
chr19	StringTie	exon	38876331	38876490	1000	-	.	gene_id "MSTRG.89349"; transcript_id "ENST00000589111"; exon_number "7"; gene_name "RINL"; ref_gene_id "ENSG00000187994";
chr19	StringTie	exon	38876693	38876781	1000	-	.	gene_id "MSTRG.89349"; transcript_id "ENST00000589111"; exon_number "8"; gene_name "RINL"; ref_gene_id "ENSG00000187994";
chr19	StringTie	exon	38878232	38878257	1000	-	.	gene_id "MSTRG.89349"; transcript_id "ENST00000589111"; exon_number "9"; gene_name "RINL"; ref_gene_id "ENSG00000187994";
chr19	StringTie	transcript	38868982	38878279	1000	-	.	gene_id "MSTRG.89349"; transcript_id "ENST00000591812"; gene_name "RINL"; ref_gene_id "ENSG00000187994";
chr19	StringTie	exon	38868982	38869166	1000	-	.	gene_id "MSTRG.89349"; transcript_id "ENST00000591812"; exon_number "1"; gene_name "RINL"; ref_gene_id "ENSG00000187994";
chr19	StringTie	exon	38869247	38869410	1000	-	.	gene_id "MSTRG.89349"; transcript_id "ENST00000591812"; exon_number "2"; gene_name "RINL"; ref_gene_id "ENSG00000187994";
chr19	StringTie	exon	38869573	38869704	1000	-	.	gene_id "MSTRG.89349"; transcript_id "ENST00000591812"; exon_number "3"; gene_name "RINL"; ref_gene_id "ENSG00000187994";
chr19	StringTie	exon	38869943	38870260	1000	-	.	gene_id "MSTRG.89349"; transcript_id "ENST00000591812"; exon_number "4"; gene_name "RINL"; ref_gene_id "ENSG00000187994";
chr19	StringTie	exon	38870570	38870992	1000	-	.	gene_id "MSTRG.89349"; transcript_id "ENST00000591812"; exon_number "5"; gene_name "RINL"; ref_gene_id "ENSG00000187994";
chr19	StringTie	exon	38871078	38871227	1000	-	.	gene_id "MSTRG.89349"; transcript_id "ENST00000591812"; exon_number "6"; gene_name "RINL"; ref_gene_id "ENSG00000187994";
chr19	StringTie	exon	38871647	38871711	1000	-	.	gene_id "MSTRG.89349"; transcript_id "ENST00000591812"; exon_number "7"; gene_name "RINL"; ref_gene_id "ENSG00000187994";
chr19	StringTie	exon	38871798	38871870	1000	-	.	gene_id "MSTRG.89349"; transcript_id "ENST00000591812"; exon_number "8"; gene_name "RINL"; ref_gene_id "ENSG00000187994";
chr19	StringTie	exon	38873886	38873988	1000	-	.	gene_id "MSTRG.89349"; transcript_id "ENST00000591812"; exon_number "9"; gene_name "RINL"; ref_gene_id "ENSG00000187994";
chr19	StringTie	exon	38876331	38876490	1000	-	.	gene_id "MSTRG.89349"; transcript_id "ENST00000591812"; exon_number "10"; gene_name "RINL"; ref_gene_id "ENSG00000187994";
chr19	StringTie	exon	38876693	38876781	1000	-	.	gene_id "MSTRG.89349"; transcript_id "ENST00000591812"; exon_number "11"; gene_name "RINL"; ref_gene_id "ENSG00000187994";
chr19	StringTie	exon	38878232	38878279	1000	-	.	gene_id "MSTRG.89349"; transcript_id "ENST00000591812"; exon_number "12"; gene_name "RINL"; ref_gene_id "ENSG00000187994";
chr19	StringTie	transcript	38867834	38870043	1000	-	.	gene_id "MSTRG.89349"; transcript_id "ENST00000593424"; gene_name "RINL"; ref_gene_id "ENSG00000187994";
chr19	StringTie	exon	38867834	38869410	1000	-	.	gene_id "MSTRG.89349"; transcript_id "ENST00000593424"; exon_number "1"; gene_name "RINL"; ref_gene_id "ENSG00000187994";
chr19	StringTie	exon	38869573	38869704	1000	-	.	gene_id "MSTRG.89349"; transcript_id "ENST00000593424"; exon_number "2"; gene_name "RINL"; ref_gene_id "ENSG00000187994";
chr19	StringTie	exon	38869943	38870043	1000	-	.	gene_id "MSTRG.89349"; transcript_id "ENST00000593424"; exon_number "3"; gene_name "RINL"; ref_gene_id "ENSG00000187994";
chr19	StringTie	transcript	38869284	38869921	1000	-	.	gene_id "MSTRG.89349"; transcript_id "ENST00000593809"; gene_name "RINL"; ref_gene_id "ENSG00000187994";
chr19	StringTie	exon	38869284	38869410	1000	-	.	gene_id "MSTRG.89349"; transcript_id "ENST00000593809"; exon_number "1"; gene_name "RINL"; ref_gene_id "ENSG00000187994";
chr19	StringTie	exon	38869573	38869704	1000	-	.	gene_id "MSTRG.89349"; transcript_id "ENST00000593809"; exon_number "2"; gene_name "RINL"; ref_gene_id "ENSG00000187994";
chr19	StringTie	exon	38869835	38869921	1000	-	.	gene_id "MSTRG.89349"; transcript_id "ENST00000593809"; exon_number "3"; gene_name "RINL"; ref_gene_id "ENSG00000187994";
chr19	StringTie	transcript	38871466	38878266	1000	-	.	gene_id "MSTRG.89349"; transcript_id "ENST00000596919"; gene_name "RINL"; ref_gene_id "ENSG00000187994";
chr19	StringTie	exon	38871466	38871870	1000	-	.	gene_id "MSTRG.89349"; transcript_id "ENST00000596919"; exon_number "1"; gene_name "RINL"; ref_gene_id "ENSG00000187994";
chr19	StringTie	exon	38873886	38873988	1000	-	.	gene_id "MSTRG.89349"; transcript_id "ENST00000596919"; exon_number "2"; gene_name "RINL"; ref_gene_id "ENSG00000187994";
chr19	StringTie	exon	38878232	38878266	1000	-	.	gene_id "MSTRG.89349"; transcript_id "ENST00000596919"; exon_number "3"; gene_name "RINL"; ref_gene_id "ENSG00000187994";
chr19	StringTie	transcript	38869231	38869925	1000	-	.	gene_id "MSTRG.89349"; transcript_id "ENST00000596961"; gene_name "RINL"; ref_gene_id "ENSG00000187994";
chr19	StringTie	exon	38869231	38869410	1000	-	.	gene_id "MSTRG.89349"; transcript_id "ENST00000596961"; exon_number "1"; gene_name "RINL"; ref_gene_id "ENSG00000187994";
chr19	StringTie	exon	38869573	38869925	1000	-	.	gene_id "MSTRG.89349"; transcript_id "ENST00000596961"; exon_number "2"; gene_name "RINL"; ref_gene_id "ENSG00000187994";
chr19	StringTie	transcript	38873886	38878273	1000	-	.	gene_id "MSTRG.89349"; transcript_id "ENST00000598048"; gene_name "RINL"; ref_gene_id "ENSG00000187994";
chr19	StringTie	exon	38873886	38873988	1000	-	.	gene_id "MSTRG.89349"; transcript_id "ENST00000598048"; exon_number "1"; gene_name "RINL"; ref_gene_id "ENSG00000187994";
chr19	StringTie	exon	38876331	38876781	1000	-	.	gene_id "MSTRG.89349"; transcript_id "ENST00000598048"; exon_number "2"; gene_name "RINL"; ref_gene_id "ENSG00000187994";
chr19	StringTie	exon	38878232	38878273	1000	-	.	gene_id "MSTRG.89349"; transcript_id "ENST00000598048"; exon_number "3"; gene_name "RINL"; ref_gene_id "ENSG00000187994";
chr19	StringTie	transcript	38868982	38876781	1000	-	.	gene_id "MSTRG.89349"; transcript_id "ENST00000598904"; gene_name "RINL"; ref_gene_id "ENSG00000187994";
chr19	StringTie	exon	38868982	38869166	1000	-	.	gene_id "MSTRG.89349"; transcript_id "ENST00000598904"; exon_number "1"; gene_name "RINL"; ref_gene_id "ENSG00000187994";
chr19	StringTie	exon	38869247	38869410	1000	-	.	gene_id "MSTRG.89349"; transcript_id "ENST00000598904"; exon_number "2"; gene_name "RINL"; ref_gene_id "ENSG00000187994";
chr19	StringTie	exon	38869573	38869704	1000	-	.	gene_id "MSTRG.89349"; transcript_id "ENST00000598904"; exon_number "3"; gene_name "RINL"; ref_gene_id "ENSG00000187994";
chr19	StringTie	exon	38869943	38870260	1000	-	.	gene_id "MSTRG.89349"; transcript_id "ENST00000598904"; exon_number "4"; gene_name "RINL"; ref_gene_id "ENSG00000187994";
chr19	StringTie	exon	38870570	38870992	1000	-	.	gene_id "MSTRG.89349"; transcript_id "ENST00000598904"; exon_number "5"; gene_name "RINL"; ref_gene_id "ENSG00000187994";
chr19	StringTie	exon	38871078	38871227	1000	-	.	gene_id "MSTRG.89349"; transcript_id "ENST00000598904"; exon_number "6"; gene_name "RINL"; ref_gene_id "ENSG00000187994";
chr19	StringTie	exon	38871647	38871711	1000	-	.	gene_id "MSTRG.89349"; transcript_id "ENST00000598904"; exon_number "7"; gene_name "RINL"; ref_gene_id "ENSG00000187994";
chr19	StringTie	exon	38871798	38871870	1000	-	.	gene_id "MSTRG.89349"; transcript_id "ENST00000598904"; exon_number "8"; gene_name "RINL"; ref_gene_id "ENSG00000187994";
chr19	StringTie	exon	38873886	38873988	1000	-	.	gene_id "MSTRG.89349"; transcript_id "ENST00000598904"; exon_number "9"; gene_name "RINL"; ref_gene_id "ENSG00000187994";
chr19	StringTie	exon	38876331	38876474	1000	-	.	gene_id "MSTRG.89349"; transcript_id "ENST00000598904"; exon_number "10"; gene_name "RINL"; ref_gene_id "ENSG00000187994";
chr19	StringTie	exon	38876693	38876781	1000	-	.	gene_id "MSTRG.89349"; transcript_id "ENST00000598904"; exon_number "11"; gene_name "RINL"; ref_gene_id "ENSG00000187994";
chr19	StringTie	transcript	38873751	38878264	1000	-	.	gene_id "MSTRG.89349"; transcript_id "ENST00000599911"; gene_name "RINL"; ref_gene_id "ENSG00000187994";
chr19	StringTie	exon	38873751	38873988	1000	-	.	gene_id "MSTRG.89349"; transcript_id "ENST00000599911"; exon_number "1"; gene_name "RINL"; ref_gene_id "ENSG00000187994";
chr19	StringTie	exon	38876331	38876474	1000	-	.	gene_id "MSTRG.89349"; transcript_id "ENST00000599911"; exon_number "2"; gene_name "RINL"; ref_gene_id "ENSG00000187994";
chr19	StringTie	exon	38876693	38876781	1000	-	.	gene_id "MSTRG.89349"; transcript_id "ENST00000599911"; exon_number "3"; gene_name "RINL"; ref_gene_id "ENSG00000187994";
chr19	StringTie	exon	38878232	38878264	1000	-	.	gene_id "MSTRG.89349"; transcript_id "ENST00000599911"; exon_number "4"; gene_name "RINL"; ref_gene_id "ENSG00000187994";
chr19	StringTie	transcript	38870570	38870851	1000	-	.	gene_id "MSTRG.89349"; transcript_id "ENST00000602238"; gene_name "RINL"; ref_gene_id "ENSG00000187994";
chr19	StringTie	exon	38870570	38870651	1000	-	.	gene_id "MSTRG.89349"; transcript_id "ENST00000602238"; exon_number "1"; gene_name "RINL"; ref_gene_id "ENSG00000187994";
chr19	StringTie	exon	38870748	38870851	1000	-	.	gene_id "MSTRG.89349"; transcript_id "ENST00000602238"; exon_number "2"; gene_name "RINL"; ref_gene_id "ENSG00000187994";
chr19	StringTie	transcript	38879108	38894873	1000	-	.	gene_id "MSTRG.89349"; transcript_id "ENST00000613542"; gene_name "SIRT2"; ref_gene_id "ENSG00000068903";
chr19	StringTie	exon	38879108	38879310	1000	-	.	gene_id "MSTRG.89349"; transcript_id "ENST00000613542"; exon_number "1"; gene_name "SIRT2"; ref_gene_id "ENSG00000068903";
chr19	StringTie	exon	38879434	38879500	1000	-	.	gene_id "MSTRG.89349"; transcript_id "ENST00000613542"; exon_number "2"; gene_name "SIRT2"; ref_gene_id "ENSG00000068903";
chr19	StringTie	exon	38879632	38879702	1000	-	.	gene_id "MSTRG.89349"; transcript_id "ENST00000613542"; exon_number "3"; gene_name "SIRT2"; ref_gene_id "ENSG00000068903";
chr19	StringTie	exon	38880685	38880736	1000	-	.	gene_id "MSTRG.89349"; transcript_id "ENST00000613542"; exon_number "4"; gene_name "SIRT2"; ref_gene_id "ENSG00000068903";
chr19	StringTie	exon	38880821	38880897	1000	-	.	gene_id "MSTRG.89349"; transcript_id "ENST00000613542"; exon_number "5"; gene_name "SIRT2"; ref_gene_id "ENSG00000068903";
chr19	StringTie	exon	38881100	38881155	1000	-	.	gene_id "MSTRG.89349"; transcript_id "ENST00000613542"; exon_number "6"; gene_name "SIRT2"; ref_gene_id "ENSG00000068903";
chr19	StringTie	exon	38881432	38881491	1000	-	.	gene_id "MSTRG.89349"; transcript_id "ENST00000613542"; exon_number "7"; gene_name "SIRT2"; ref_gene_id "ENSG00000068903";
chr19	StringTie	exon	38883627	38883756	1000	-	.	gene_id "MSTRG.89349"; transcript_id "ENST00000613542"; exon_number "8"; gene_name "SIRT2"; ref_gene_id "ENSG00000068903";
chr19	StringTie	exon	38889087	38889155	1000	-	.	gene_id "MSTRG.89349"; transcript_id "ENST00000613542"; exon_number "9"; gene_name "SIRT2"; ref_gene_id "ENSG00000068903";
chr19	StringTie	exon	38889689	38889745	1000	-	.	gene_id "MSTRG.89349"; transcript_id "ENST00000613542"; exon_number "10"; gene_name "SIRT2"; ref_gene_id "ENSG00000068903";
chr19	StringTie	exon	38889855	38889961	1000	-	.	gene_id "MSTRG.89349"; transcript_id "ENST00000613542"; exon_number "11"; gene_name "SIRT2"; ref_gene_id "ENSG00000068903";
chr19	StringTie	exon	38890103	38890144	1000	-	.	gene_id "MSTRG.89349"; transcript_id "ENST00000613542"; exon_number "12"; gene_name "SIRT2"; ref_gene_id "ENSG00000068903";
chr19	StringTie	exon	38893414	38893527	1000	-	.	gene_id "MSTRG.89349"; transcript_id "ENST00000613542"; exon_number "13"; gene_name "SIRT2"; ref_gene_id "ENSG00000068903";
chr19	StringTie	exon	38893819	38893867	1000	-	.	gene_id "MSTRG.89349"; transcript_id "ENST00000613542"; exon_number "14"; gene_name "SIRT2"; ref_gene_id "ENSG00000068903";
chr19	StringTie	exon	38894856	38894873	1000	-	.	gene_id "MSTRG.89349"; transcript_id "ENST00000613542"; exon_number "15"; gene_name "SIRT2"; ref_gene_id "ENSG00000068903";
chr19	StringTie	transcript	38861681	38878284	1000	-	.	gene_id "MSTRG.89349"; transcript_id "MSTRG.89349.1";
chr19	StringTie	exon	38861681	38863311	1000	-	.	gene_id "MSTRG.89349"; transcript_id "MSTRG.89349.1"; exon_number "1";
chr19	StringTie	exon	38869247	38869410	1000	-	.	gene_id "MSTRG.89349"; transcript_id "MSTRG.89349.1"; exon_number "2";
chr19	StringTie	exon	38869573	38869704	1000	-	.	gene_id "MSTRG.89349"; transcript_id "MSTRG.89349.1"; exon_number "3";
chr19	StringTie	exon	38869943	38870260	1000	-	.	gene_id "MSTRG.89349"; transcript_id "MSTRG.89349.1"; exon_number "4";
chr19	StringTie	exon	38870570	38870992	1000	-	.	gene_id "MSTRG.89349"; transcript_id "MSTRG.89349.1"; exon_number "5";
chr19	StringTie	exon	38871078	38871227	1000	-	.	gene_id "MSTRG.89349"; transcript_id "MSTRG.89349.1"; exon_number "6";
chr19	StringTie	exon	38871647	38871711	1000	-	.	gene_id "MSTRG.89349"; transcript_id "MSTRG.89349.1"; exon_number "7";
chr19	StringTie	exon	38871798	38871870	1000	-	.	gene_id "MSTRG.89349"; transcript_id "MSTRG.89349.1"; exon_number "8";
chr19	StringTie	exon	38873886	38873988	1000	-	.	gene_id "MSTRG.89349"; transcript_id "MSTRG.89349.1"; exon_number "9";
chr19	StringTie	exon	38876693	38876781	1000	-	.	gene_id "MSTRG.89349"; transcript_id "MSTRG.89349.1"; exon_number "10";
chr19	StringTie	exon	38878232	38878284	1000	-	.	gene_id "MSTRG.89349"; transcript_id "MSTRG.89349.1"; exon_number "11";
chr19	StringTie	transcript	38867685	38878410	1000	-	.	gene_id "MSTRG.89349"; transcript_id "MSTRG.89349.10";
chr19	StringTie	exon	38867685	38869166	1000	-	.	gene_id "MSTRG.89349"; transcript_id "MSTRG.89349.10"; exon_number "1";
chr19	StringTie	exon	38869247	38869410	1000	-	.	gene_id "MSTRG.89349"; transcript_id "MSTRG.89349.10"; exon_number "2";
chr19	StringTie	exon	38869573	38869704	1000	-	.	gene_id "MSTRG.89349"; transcript_id "MSTRG.89349.10"; exon_number "3";
chr19	StringTie	exon	38869943	38870260	1000	-	.	gene_id "MSTRG.89349"; transcript_id "MSTRG.89349.10"; exon_number "4";
chr19	StringTie	exon	38870570	38870651	1000	-	.	gene_id "MSTRG.89349"; transcript_id "MSTRG.89349.10"; exon_number "5";
chr19	StringTie	exon	38870748	38870992	1000	-	.	gene_id "MSTRG.89349"; transcript_id "MSTRG.89349.10"; exon_number "6";
chr19	StringTie	exon	38871078	38871227	1000	-	.	gene_id "MSTRG.89349"; transcript_id "MSTRG.89349.10"; exon_number "7";
chr19	StringTie	exon	38871647	38871711	1000	-	.	gene_id "MSTRG.89349"; transcript_id "MSTRG.89349.10"; exon_number "8";
chr19	StringTie	exon	38871798	38871870	1000	-	.	gene_id "MSTRG.89349"; transcript_id "MSTRG.89349.10"; exon_number "9";
chr19	StringTie	exon	38873886	38873988	1000	-	.	gene_id "MSTRG.89349"; transcript_id "MSTRG.89349.10"; exon_number "10";
chr19	StringTie	exon	38876331	38876490	1000	-	.	gene_id "MSTRG.89349"; transcript_id "MSTRG.89349.10"; exon_number "11";
chr19	StringTie	exon	38876693	38876781	1000	-	.	gene_id "MSTRG.89349"; transcript_id "MSTRG.89349.10"; exon_number "12";
chr19	StringTie	exon	38878232	38878410	1000	-	.	gene_id "MSTRG.89349"; transcript_id "MSTRG.89349.10"; exon_number "13";
chr19	StringTie	transcript	38878469	38899816	1000	-	.	gene_id "MSTRG.89349"; transcript_id "MSTRG.89349.100";
chr19	StringTie	exon	38878469	38879310	1000	-	.	gene_id "MSTRG.89349"; transcript_id "MSTRG.89349.100"; exon_number "1";
chr19	StringTie	exon	38879434	38879500	1000	-	.	gene_id "MSTRG.89349"; transcript_id "MSTRG.89349.100"; exon_number "2";
chr19	StringTie	exon	38879632	38879702	1000	-	.	gene_id "MSTRG.89349"; transcript_id "MSTRG.89349.100"; exon_number "3";
chr19	StringTie	exon	38880685	38880736	1000	-	.	gene_id "MSTRG.89349"; transcript_id "MSTRG.89349.100"; exon_number "4";
chr19	StringTie	exon	38880821	38880897	1000	-	.	gene_id "MSTRG.89349"; transcript_id "MSTRG.89349.100"; exon_number "5";
chr19	StringTie	exon	38881100	38881155	1000	-	.	gene_id "MSTRG.89349"; transcript_id "MSTRG.89349.100"; exon_number "6";
chr19	StringTie	exon	38881432	38881491	1000	-	.	gene_id "MSTRG.89349"; transcript_id "MSTRG.89349.100"; exon_number "7";
chr19	StringTie	exon	38883627	38883756	1000	-	.	gene_id "MSTRG.89349"; transcript_id "MSTRG.89349.100"; exon_number "8";
chr19	StringTie	exon	38889087	38889155	1000	-	.	gene_id "MSTRG.89349"; transcript_id "MSTRG.89349.100"; exon_number "9";
chr19	StringTie	exon	38889689	38889745	1000	-	.	gene_id "MSTRG.89349"; transcript_id "MSTRG.89349.100"; exon_number "10";
chr19	StringTie	exon	38889855	38889955	1000	-	.	gene_id "MSTRG.89349"; transcript_id "MSTRG.89349.100"; exon_number "11";
chr19	StringTie	exon	38890103	38890144	1000	-	.	gene_id "MSTRG.89349"; transcript_id "MSTRG.89349.100"; exon_number "12";
chr19	StringTie	exon	38893414	38893527	1000	-	.	gene_id "MSTRG.89349"; transcript_id "MSTRG.89349.100"; exon_number "13";
chr19	StringTie	exon	38893819	38893971	1000	-	.	gene_id "MSTRG.89349"; transcript_id "MSTRG.89349.100"; exon_number "14";
chr19	StringTie	exon	38899506	38899816	1000	-	.	gene_id "MSTRG.89349"; transcript_id "MSTRG.89349.100"; exon_number "15";
chr19	StringTie	transcript	38878469	38899588	1000	-	.	gene_id "MSTRG.89349"; transcript_id "MSTRG.89349.101";
chr19	StringTie	exon	38878469	38879310	1000	-	.	gene_id "MSTRG.89349"; transcript_id "MSTRG.89349.101"; exon_number "1";
chr19	StringTie	exon	38879434	38879500	1000	-	.	gene_id "MSTRG.89349"; transcript_id "MSTRG.89349.101"; exon_number "2";
chr19	StringTie	exon	38879632	38879702	1000	-	.	gene_id "MSTRG.89349"; transcript_id "MSTRG.89349.101"; exon_number "3";
chr19	StringTie	exon	38880685	38880736	1000	-	.	gene_id "MSTRG.89349"; transcript_id "MSTRG.89349.101"; exon_number "4";
chr19	StringTie	exon	38880821	38880897	1000	-	.	gene_id "MSTRG.89349"; transcript_id "MSTRG.89349.101"; exon_number "5";
chr19	StringTie	exon	38881100	38881155	1000	-	.	gene_id "MSTRG.89349"; transcript_id "MSTRG.89349.101"; exon_number "6";
chr19	StringTie	exon	38881432	38881491	1000	-	.	gene_id "MSTRG.89349"; transcript_id "MSTRG.89349.101"; exon_number "7";
chr19	StringTie	exon	38883627	38883756	1000	-	.	gene_id "MSTRG.89349"; transcript_id "MSTRG.89349.101"; exon_number "8";
chr19	StringTie	exon	38889087	38889155	1000	-	.	gene_id "MSTRG.89349"; transcript_id "MSTRG.89349.101"; exon_number "9";
chr19	StringTie	exon	38889689	38889745	1000	-	.	gene_id "MSTRG.89349"; transcript_id "MSTRG.89349.101"; exon_number "10";
chr19	StringTie	exon	38889855	38889955	1000	-	.	gene_id "MSTRG.89349"; transcript_id "MSTRG.89349.101"; exon_number "11";
chr19	StringTie	exon	38890103	38890144	1000	-	.	gene_id "MSTRG.89349"; transcript_id "MSTRG.89349.101"; exon_number "12";
chr19	StringTie	exon	38893414	38893527	1000	-	.	gene_id "MSTRG.89349"; transcript_id "MSTRG.89349.101"; exon_number "13";
chr19	StringTie	exon	38893819	38898914	1000	-	.	gene_id "MSTRG.89349"; transcript_id "MSTRG.89349.101"; exon_number "14";
chr19	StringTie	exon	38899506	38899588	1000	-	.	gene_id "MSTRG.89349"; transcript_id "MSTRG.89349.101"; exon_number "15";
chr19	StringTie	transcript	38878471	38899774	1000	-	.	gene_id "MSTRG.89349"; transcript_id "MSTRG.89349.102";
chr19	StringTie	exon	38878471	38879310	1000	-	.	gene_id "MSTRG.89349"; transcript_id "MSTRG.89349.102"; exon_number "1";
chr19	StringTie	exon	38879434	38879500	1000	-	.	gene_id "MSTRG.89349"; transcript_id "MSTRG.89349.102"; exon_number "2";
chr19	StringTie	exon	38879632	38879702	1000	-	.	gene_id "MSTRG.89349"; transcript_id "MSTRG.89349.102"; exon_number "3";
chr19	StringTie	exon	38880685	38880736	1000	-	.	gene_id "MSTRG.89349"; transcript_id "MSTRG.89349.102"; exon_number "4";
chr19	StringTie	exon	38880821	38880897	1000	-	.	gene_id "MSTRG.89349"; transcript_id "MSTRG.89349.102"; exon_number "5";
chr19	StringTie	exon	38881100	38881155	1000	-	.	gene_id "MSTRG.89349"; transcript_id "MSTRG.89349.102"; exon_number "6";
chr19	StringTie	exon	38881432	38881491	1000	-	.	gene_id "MSTRG.89349"; transcript_id "MSTRG.89349.102"; exon_number "7";
chr19	StringTie	exon	38883627	38883756	1000	-	.	gene_id "MSTRG.89349"; transcript_id "MSTRG.89349.102"; exon_number "8";
chr19	StringTie	exon	38889087	38889155	1000	-	.	gene_id "MSTRG.89349"; transcript_id "MSTRG.89349.102"; exon_number "9";
chr19	StringTie	exon	38889689	38889745	1000	-	.	gene_id "MSTRG.89349"; transcript_id "MSTRG.89349.102"; exon_number "10";
chr19	StringTie	exon	38889855	38889955	1000	-	.	gene_id "MSTRG.89349"; transcript_id "MSTRG.89349.102"; exon_number "11";
chr19	StringTie	exon	38890103	38890144	1000	-	.	gene_id "MSTRG.89349"; transcript_id "MSTRG.89349.102"; exon_number "12";
chr19	StringTie	exon	38893414	38893527	1000	-	.	gene_id "MSTRG.89349"; transcript_id "MSTRG.89349.102"; exon_number "13";
chr19	StringTie	exon	38893819	38893867	1000	-	.	gene_id "MSTRG.89349"; transcript_id "MSTRG.89349.102"; exon_number "14";
chr19	StringTie	exon	38899506	38899774	1000	-	.	gene_id "MSTRG.89349"; transcript_id "MSTRG.89349.102"; exon_number "15";
chr19	StringTie	transcript	38878472	38899634	1000	-	.	gene_id "MSTRG.89349"; transcript_id "MSTRG.89349.103";
chr19	StringTie	exon	38878472	38879310	1000	-	.	gene_id "MSTRG.89349"; transcript_id "MSTRG.89349.103"; exon_number "1";
chr19	StringTie	exon	38879434	38879500	1000	-	.	gene_id "MSTRG.89349"; transcript_id "MSTRG.89349.103"; exon_number "2";
chr19	StringTie	exon	38879632	38880173	1000	-	.	gene_id "MSTRG.89349"; transcript_id "MSTRG.89349.103"; exon_number "3";
chr19	StringTie	exon	38880685	38880736	1000	-	.	gene_id "MSTRG.89349"; transcript_id "MSTRG.89349.103"; exon_number "4";
chr19	StringTie	exon	38880821	38880897	1000	-	.	gene_id "MSTRG.89349"; transcript_id "MSTRG.89349.103"; exon_number "5";
chr19	StringTie	exon	38881100	38881155	1000	-	.	gene_id "MSTRG.89349"; transcript_id "MSTRG.89349.103"; exon_number "6";
chr19	StringTie	exon	38881432	38881491	1000	-	.	gene_id "MSTRG.89349"; transcript_id "MSTRG.89349.103"; exon_number "7";
chr19	StringTie	exon	38883627	38883756	1000	-	.	gene_id "MSTRG.89349"; transcript_id "MSTRG.89349.103"; exon_number "8";
chr19	StringTie	exon	38889087	38889155	1000	-	.	gene_id "MSTRG.89349"; transcript_id "MSTRG.89349.103"; exon_number "9";
chr19	StringTie	exon	38889689	38889745	1000	-	.	gene_id "MSTRG.89349"; transcript_id "MSTRG.89349.103"; exon_number "10";
chr19	StringTie	exon	38889855	38889955	1000	-	.	gene_id "MSTRG.89349"; transcript_id "MSTRG.89349.103"; exon_number "11";
chr19	StringTie	exon	38890103	38890144	1000	-	.	gene_id "MSTRG.89349"; transcript_id "MSTRG.89349.103"; exon_number "12";
chr19	StringTie	exon	38893414	38893527	1000	-	.	gene_id "MSTRG.89349"; transcript_id "MSTRG.89349.103"; exon_number "13";
chr19	StringTie	exon	38893819	38893867	1000	-	.	gene_id "MSTRG.89349"; transcript_id "MSTRG.89349.103"; exon_number "14";
chr19	StringTie	exon	38898379	38898425	1000	-	.	gene_id "MSTRG.89349"; transcript_id "MSTRG.89349.103"; exon_number "15";
chr19	StringTie	exon	38898794	38898918	1000	-	.	gene_id "MSTRG.89349"; transcript_id "MSTRG.89349.103"; exon_number "16";
chr19	StringTie	exon	38899506	38899634	1000	-	.	gene_id "MSTRG.89349"; transcript_id "MSTRG.89349.103"; exon_number "17";
chr19	StringTie	transcript	38878473	38899907	1000	-	.	gene_id "MSTRG.89349"; transcript_id "MSTRG.89349.104";
chr19	StringTie	exon	38878473	38879310	1000	-	.	gene_id "MSTRG.89349"; transcript_id "MSTRG.89349.104"; exon_number "1";
chr19	StringTie	exon	38879434	38879500	1000	-	.	gene_id "MSTRG.89349"; transcript_id "MSTRG.89349.104"; exon_number "2";
chr19	StringTie	exon	38879632	38879702	1000	-	.	gene_id "MSTRG.89349"; transcript_id "MSTRG.89349.104"; exon_number "3";
chr19	StringTie	exon	38880685	38880736	1000	-	.	gene_id "MSTRG.89349"; transcript_id "MSTRG.89349.104"; exon_number "4";
chr19	StringTie	exon	38880821	38880897	1000	-	.	gene_id "MSTRG.89349"; transcript_id "MSTRG.89349.104"; exon_number "5";
chr19	StringTie	exon	38881100	38881155	1000	-	.	gene_id "MSTRG.89349"; transcript_id "MSTRG.89349.104"; exon_number "6";
chr19	StringTie	exon	38881432	38881486	1000	-	.	gene_id "MSTRG.89349"; transcript_id "MSTRG.89349.104"; exon_number "7";
chr19	StringTie	exon	38883627	38883756	1000	-	.	gene_id "MSTRG.89349"; transcript_id "MSTRG.89349.104"; exon_number "8";
chr19	StringTie	exon	38889087	38889155	1000	-	.	gene_id "MSTRG.89349"; transcript_id "MSTRG.89349.104"; exon_number "9";
chr19	StringTie	exon	38889689	38889745	1000	-	.	gene_id "MSTRG.89349"; transcript_id "MSTRG.89349.104"; exon_number "10";
chr19	StringTie	exon	38889855	38889961	1000	-	.	gene_id "MSTRG.89349"; transcript_id "MSTRG.89349.104"; exon_number "11";
chr19	StringTie	exon	38890103	38890144	1000	-	.	gene_id "MSTRG.89349"; transcript_id "MSTRG.89349.104"; exon_number "12";
chr19	StringTie	exon	38893414	38893527	1000	-	.	gene_id "MSTRG.89349"; transcript_id "MSTRG.89349.104"; exon_number "13";
chr19	StringTie	exon	38893819	38893867	1000	-	.	gene_id "MSTRG.89349"; transcript_id "MSTRG.89349.104"; exon_number "14";
chr19	StringTie	exon	38899506	38899907	1000	-	.	gene_id "MSTRG.89349"; transcript_id "MSTRG.89349.104"; exon_number "15";
chr19	StringTie	transcript	38878475	38899934	1000	-	.	gene_id "MSTRG.89349"; transcript_id "MSTRG.89349.105";
chr19	StringTie	exon	38878475	38879307	1000	-	.	gene_id "MSTRG.89349"; transcript_id "MSTRG.89349.105"; exon_number "1";
chr19	StringTie	exon	38879434	38879500	1000	-	.	gene_id "MSTRG.89349"; transcript_id "MSTRG.89349.105"; exon_number "2";
chr19	StringTie	exon	38879632	38879702	1000	-	.	gene_id "MSTRG.89349"; transcript_id "MSTRG.89349.105"; exon_number "3";
chr19	StringTie	exon	38880685	38880736	1000	-	.	gene_id "MSTRG.89349"; transcript_id "MSTRG.89349.105"; exon_number "4";
chr19	StringTie	exon	38880821	38880897	1000	-	.	gene_id "MSTRG.89349"; transcript_id "MSTRG.89349.105"; exon_number "5";
chr19	StringTie	exon	38881100	38881155	1000	-	.	gene_id "MSTRG.89349"; transcript_id "MSTRG.89349.105"; exon_number "6";
chr19	StringTie	exon	38881432	38881491	1000	-	.	gene_id "MSTRG.89349"; transcript_id "MSTRG.89349.105"; exon_number "7";
chr19	StringTie	exon	38883627	38883756	1000	-	.	gene_id "MSTRG.89349"; transcript_id "MSTRG.89349.105"; exon_number "8";
chr19	StringTie	exon	38889087	38889155	1000	-	.	gene_id "MSTRG.89349"; transcript_id "MSTRG.89349.105"; exon_number "9";
chr19	StringTie	exon	38889689	38889745	1000	-	.	gene_id "MSTRG.89349"; transcript_id "MSTRG.89349.105"; exon_number "10";
chr19	StringTie	exon	38889855	38889955	1000	-	.	gene_id "MSTRG.89349"; transcript_id "MSTRG.89349.105"; exon_number "11";
chr19	StringTie	exon	38890103	38890144	1000	-	.	gene_id "MSTRG.89349"; transcript_id "MSTRG.89349.105"; exon_number "12";
chr19	StringTie	exon	38893414	38893527	1000	-	.	gene_id "MSTRG.89349"; transcript_id "MSTRG.89349.105"; exon_number "13";
chr19	StringTie	exon	38893819	38893867	1000	-	.	gene_id "MSTRG.89349"; transcript_id "MSTRG.89349.105"; exon_number "14";
chr19	StringTie	exon	38899506	38899934	1000	-	.	gene_id "MSTRG.89349"; transcript_id "MSTRG.89349.105"; exon_number "15";
chr19	StringTie	transcript	38878476	38900187	1000	-	.	gene_id "MSTRG.89349"; transcript_id "MSTRG.89349.106";
chr19	StringTie	exon	38878476	38879307	1000	-	.	gene_id "MSTRG.89349"; transcript_id "MSTRG.89349.106"; exon_number "1";
chr19	StringTie	exon	38879434	38879500	1000	-	.	gene_id "MSTRG.89349"; transcript_id "MSTRG.89349.106"; exon_number "2";
chr19	StringTie	exon	38879632	38879702	1000	-	.	gene_id "MSTRG.89349"; transcript_id "MSTRG.89349.106"; exon_number "3";
chr19	StringTie	exon	38880685	38880736	1000	-	.	gene_id "MSTRG.89349"; transcript_id "MSTRG.89349.106"; exon_number "4";
chr19	StringTie	exon	38880821	38880897	1000	-	.	gene_id "MSTRG.89349"; transcript_id "MSTRG.89349.106"; exon_number "5";
chr19	StringTie	exon	38881100	38881155	1000	-	.	gene_id "MSTRG.89349"; transcript_id "MSTRG.89349.106"; exon_number "6";
chr19	StringTie	exon	38881432	38881486	1000	-	.	gene_id "MSTRG.89349"; transcript_id "MSTRG.89349.106"; exon_number "7";
chr19	StringTie	exon	38883627	38883756	1000	-	.	gene_id "MSTRG.89349"; transcript_id "MSTRG.89349.106"; exon_number "8";
chr19	StringTie	exon	38889087	38889155	1000	-	.	gene_id "MSTRG.89349"; transcript_id "MSTRG.89349.106"; exon_number "9";
chr19	StringTie	exon	38889689	38889745	1000	-	.	gene_id "MSTRG.89349"; transcript_id "MSTRG.89349.106"; exon_number "10";
chr19	StringTie	exon	38889855	38889961	1000	-	.	gene_id "MSTRG.89349"; transcript_id "MSTRG.89349.106"; exon_number "11";
chr19	StringTie	exon	38890103	38890144	1000	-	.	gene_id "MSTRG.89349"; transcript_id "MSTRG.89349.106"; exon_number "12";
chr19	StringTie	exon	38893414	38893527	1000	-	.	gene_id "MSTRG.89349"; transcript_id "MSTRG.89349.106"; exon_number "13";
chr19	StringTie	exon	38893819	38893867	1000	-	.	gene_id "MSTRG.89349"; transcript_id "MSTRG.89349.106"; exon_number "14";
chr19	StringTie	exon	38898379	38898425	1000	-	.	gene_id "MSTRG.89349"; transcript_id "MSTRG.89349.106"; exon_number "15";
chr19	StringTie	exon	38899506	38900092	1000	-	.	gene_id "MSTRG.89349"; transcript_id "MSTRG.89349.106"; exon_number "16";
chr19	StringTie	exon	38900133	38900187	1000	-	.	gene_id "MSTRG.89349"; transcript_id "MSTRG.89349.106"; exon_number "17";
chr19	StringTie	transcript	38878476	38899708	1000	-	.	gene_id "MSTRG.89349"; transcript_id "MSTRG.89349.107";
chr19	StringTie	exon	38878476	38879307	1000	-	.	gene_id "MSTRG.89349"; transcript_id "MSTRG.89349.107"; exon_number "1";
chr19	StringTie	exon	38879434	38879500	1000	-	.	gene_id "MSTRG.89349"; transcript_id "MSTRG.89349.107"; exon_number "2";
chr19	StringTie	exon	38879632	38879702	1000	-	.	gene_id "MSTRG.89349"; transcript_id "MSTRG.89349.107"; exon_number "3";
chr19	StringTie	exon	38880685	38880736	1000	-	.	gene_id "MSTRG.89349"; transcript_id "MSTRG.89349.107"; exon_number "4";
chr19	StringTie	exon	38880821	38880897	1000	-	.	gene_id "MSTRG.89349"; transcript_id "MSTRG.89349.107"; exon_number "5";
chr19	StringTie	exon	38881100	38881155	1000	-	.	gene_id "MSTRG.89349"; transcript_id "MSTRG.89349.107"; exon_number "6";
chr19	StringTie	exon	38881432	38881486	1000	-	.	gene_id "MSTRG.89349"; transcript_id "MSTRG.89349.107"; exon_number "7";
chr19	StringTie	exon	38883627	38883756	1000	-	.	gene_id "MSTRG.89349"; transcript_id "MSTRG.89349.107"; exon_number "8";
chr19	StringTie	exon	38889087	38889155	1000	-	.	gene_id "MSTRG.89349"; transcript_id "MSTRG.89349.107"; exon_number "9";
chr19	StringTie	exon	38889689	38889745	1000	-	.	gene_id "MSTRG.89349"; transcript_id "MSTRG.89349.107"; exon_number "10";
chr19	StringTie	exon	38889855	38889961	1000	-	.	gene_id "MSTRG.89349"; transcript_id "MSTRG.89349.107"; exon_number "11";
chr19	StringTie	exon	38890103	38890144	1000	-	.	gene_id "MSTRG.89349"; transcript_id "MSTRG.89349.107"; exon_number "12";
chr19	StringTie	exon	38893414	38893527	1000	-	.	gene_id "MSTRG.89349"; transcript_id "MSTRG.89349.107"; exon_number "13";
chr19	StringTie	exon	38893819	38893971	1000	-	.	gene_id "MSTRG.89349"; transcript_id "MSTRG.89349.107"; exon_number "14";
chr19	StringTie	exon	38899506	38899708	1000	-	.	gene_id "MSTRG.89349"; transcript_id "MSTRG.89349.107"; exon_number "15";
chr19	StringTie	transcript	38878476	38899644	1000	-	.	gene_id "MSTRG.89349"; transcript_id "MSTRG.89349.108";
chr19	StringTie	exon	38878476	38879307	1000	-	.	gene_id "MSTRG.89349"; transcript_id "MSTRG.89349.108"; exon_number "1";
chr19	StringTie	exon	38879434	38879500	1000	-	.	gene_id "MSTRG.89349"; transcript_id "MSTRG.89349.108"; exon_number "2";
chr19	StringTie	exon	38879632	38879702	1000	-	.	gene_id "MSTRG.89349"; transcript_id "MSTRG.89349.108"; exon_number "3";
chr19	StringTie	exon	38880685	38880736	1000	-	.	gene_id "MSTRG.89349"; transcript_id "MSTRG.89349.108"; exon_number "4";
chr19	StringTie	exon	38880821	38880897	1000	-	.	gene_id "MSTRG.89349"; transcript_id "MSTRG.89349.108"; exon_number "5";
chr19	StringTie	exon	38881100	38881155	1000	-	.	gene_id "MSTRG.89349"; transcript_id "MSTRG.89349.108"; exon_number "6";
chr19	StringTie	exon	38881432	38881491	1000	-	.	gene_id "MSTRG.89349"; transcript_id "MSTRG.89349.108"; exon_number "7";
chr19	StringTie	exon	38883627	38883756	1000	-	.	gene_id "MSTRG.89349"; transcript_id "MSTRG.89349.108"; exon_number "8";
chr19	StringTie	exon	38889087	38889155	1000	-	.	gene_id "MSTRG.89349"; transcript_id "MSTRG.89349.108"; exon_number "9";
chr19	StringTie	exon	38889689	38889745	1000	-	.	gene_id "MSTRG.89349"; transcript_id "MSTRG.89349.108"; exon_number "10";
chr19	StringTie	exon	38889855	38889961	1000	-	.	gene_id "MSTRG.89349"; transcript_id "MSTRG.89349.108"; exon_number "11";
chr19	StringTie	exon	38890103	38890137	1000	-	.	gene_id "MSTRG.89349"; transcript_id "MSTRG.89349.108"; exon_number "12";
chr19	StringTie	exon	38893414	38893527	1000	-	.	gene_id "MSTRG.89349"; transcript_id "MSTRG.89349.108"; exon_number "13";
chr19	StringTie	exon	38893819	38893867	1000	-	.	gene_id "MSTRG.89349"; transcript_id "MSTRG.89349.108"; exon_number "14";
chr19	StringTie	exon	38898379	38898425	1000	-	.	gene_id "MSTRG.89349"; transcript_id "MSTRG.89349.108"; exon_number "15";
chr19	StringTie	exon	38899506	38899644	1000	-	.	gene_id "MSTRG.89349"; transcript_id "MSTRG.89349.108"; exon_number "16";
chr19	StringTie	transcript	38878477	38899652	1000	-	.	gene_id "MSTRG.89349"; transcript_id "MSTRG.89349.109";
chr19	StringTie	exon	38878477	38879310	1000	-	.	gene_id "MSTRG.89349"; transcript_id "MSTRG.89349.109"; exon_number "1";
chr19	StringTie	exon	38879434	38879500	1000	-	.	gene_id "MSTRG.89349"; transcript_id "MSTRG.89349.109"; exon_number "2";
chr19	StringTie	exon	38879632	38879702	1000	-	.	gene_id "MSTRG.89349"; transcript_id "MSTRG.89349.109"; exon_number "3";
chr19	StringTie	exon	38880685	38880736	1000	-	.	gene_id "MSTRG.89349"; transcript_id "MSTRG.89349.109"; exon_number "4";
chr19	StringTie	exon	38880821	38880897	1000	-	.	gene_id "MSTRG.89349"; transcript_id "MSTRG.89349.109"; exon_number "5";
chr19	StringTie	exon	38881100	38881155	1000	-	.	gene_id "MSTRG.89349"; transcript_id "MSTRG.89349.109"; exon_number "6";
chr19	StringTie	exon	38881432	38881486	1000	-	.	gene_id "MSTRG.89349"; transcript_id "MSTRG.89349.109"; exon_number "7";
chr19	StringTie	exon	38883627	38883756	1000	-	.	gene_id "MSTRG.89349"; transcript_id "MSTRG.89349.109"; exon_number "8";
chr19	StringTie	exon	38889087	38889155	1000	-	.	gene_id "MSTRG.89349"; transcript_id "MSTRG.89349.109"; exon_number "9";
chr19	StringTie	exon	38889689	38889743	1000	-	.	gene_id "MSTRG.89349"; transcript_id "MSTRG.89349.109"; exon_number "10";
chr19	StringTie	exon	38889856	38889961	1000	-	.	gene_id "MSTRG.89349"; transcript_id "MSTRG.89349.109"; exon_number "11";
chr19	StringTie	exon	38890103	38890144	1000	-	.	gene_id "MSTRG.89349"; transcript_id "MSTRG.89349.109"; exon_number "12";
chr19	StringTie	exon	38893414	38893527	1000	-	.	gene_id "MSTRG.89349"; transcript_id "MSTRG.89349.109"; exon_number "13";
chr19	StringTie	exon	38893819	38893867	1000	-	.	gene_id "MSTRG.89349"; transcript_id "MSTRG.89349.109"; exon_number "14";
chr19	StringTie	exon	38898379	38898425	1000	-	.	gene_id "MSTRG.89349"; transcript_id "MSTRG.89349.109"; exon_number "15";
chr19	StringTie	exon	38899506	38899652	1000	-	.	gene_id "MSTRG.89349"; transcript_id "MSTRG.89349.109"; exon_number "16";
chr19	StringTie	transcript	38867697	38878266	1000	-	.	gene_id "MSTRG.89349"; transcript_id "MSTRG.89349.11";
chr19	StringTie	exon	38867697	38869166	1000	-	.	gene_id "MSTRG.89349"; transcript_id "MSTRG.89349.11"; exon_number "1";
chr19	StringTie	exon	38869247	38869410	1000	-	.	gene_id "MSTRG.89349"; transcript_id "MSTRG.89349.11"; exon_number "2";
chr19	StringTie	exon	38869573	38869704	1000	-	.	gene_id "MSTRG.89349"; transcript_id "MSTRG.89349.11"; exon_number "3";
chr19	StringTie	exon	38869943	38870260	1000	-	.	gene_id "MSTRG.89349"; transcript_id "MSTRG.89349.11"; exon_number "4";
chr19	StringTie	exon	38870570	38871870	1000	-	.	gene_id "MSTRG.89349"; transcript_id "MSTRG.89349.11"; exon_number "5";
chr19	StringTie	exon	38873886	38873988	1000	-	.	gene_id "MSTRG.89349"; transcript_id "MSTRG.89349.11"; exon_number "6";
chr19	StringTie	exon	38878232	38878266	1000	-	.	gene_id "MSTRG.89349"; transcript_id "MSTRG.89349.11"; exon_number "7";
chr19	StringTie	transcript	38878478	38899815	1000	-	.	gene_id "MSTRG.89349"; transcript_id "MSTRG.89349.110";
chr19	StringTie	exon	38878478	38879310	1000	-	.	gene_id "MSTRG.89349"; transcript_id "MSTRG.89349.110"; exon_number "1";
chr19	StringTie	exon	38879434	38879500	1000	-	.	gene_id "MSTRG.89349"; transcript_id "MSTRG.89349.110"; exon_number "2";
chr19	StringTie	exon	38879632	38879702	1000	-	.	gene_id "MSTRG.89349"; transcript_id "MSTRG.89349.110"; exon_number "3";
chr19	StringTie	exon	38880685	38880736	1000	-	.	gene_id "MSTRG.89349"; transcript_id "MSTRG.89349.110"; exon_number "4";
chr19	StringTie	exon	38880821	38880897	1000	-	.	gene_id "MSTRG.89349"; transcript_id "MSTRG.89349.110"; exon_number "5";
chr19	StringTie	exon	38881100	38881155	1000	-	.	gene_id "MSTRG.89349"; transcript_id "MSTRG.89349.110"; exon_number "6";
chr19	StringTie	exon	38881432	38881491	1000	-	.	gene_id "MSTRG.89349"; transcript_id "MSTRG.89349.110"; exon_number "7";
chr19	StringTie	exon	38883627	38883756	1000	-	.	gene_id "MSTRG.89349"; transcript_id "MSTRG.89349.110"; exon_number "8";
chr19	StringTie	exon	38889087	38889155	1000	-	.	gene_id "MSTRG.89349"; transcript_id "MSTRG.89349.110"; exon_number "9";
chr19	StringTie	exon	38889689	38889745	1000	-	.	gene_id "MSTRG.89349"; transcript_id "MSTRG.89349.110"; exon_number "10";
chr19	StringTie	exon	38889855	38889961	1000	-	.	gene_id "MSTRG.89349"; transcript_id "MSTRG.89349.110"; exon_number "11";
chr19	StringTie	exon	38890103	38890144	1000	-	.	gene_id "MSTRG.89349"; transcript_id "MSTRG.89349.110"; exon_number "12";
chr19	StringTie	exon	38899506	38899815	1000	-	.	gene_id "MSTRG.89349"; transcript_id "MSTRG.89349.110"; exon_number "13";
chr19	StringTie	transcript	38878479	38899823	1000	-	.	gene_id "MSTRG.89349"; transcript_id "MSTRG.89349.111";
chr19	StringTie	exon	38878479	38879310	1000	-	.	gene_id "MSTRG.89349"; transcript_id "MSTRG.89349.111"; exon_number "1";
chr19	StringTie	exon	38879434	38879500	1000	-	.	gene_id "MSTRG.89349"; transcript_id "MSTRG.89349.111"; exon_number "2";
chr19	StringTie	exon	38879632	38880173	1000	-	.	gene_id "MSTRG.89349"; transcript_id "MSTRG.89349.111"; exon_number "3";
chr19	StringTie	exon	38880685	38880736	1000	-	.	gene_id "MSTRG.89349"; transcript_id "MSTRG.89349.111"; exon_number "4";
chr19	StringTie	exon	38880821	38880897	1000	-	.	gene_id "MSTRG.89349"; transcript_id "MSTRG.89349.111"; exon_number "5";
chr19	StringTie	exon	38881100	38881155	1000	-	.	gene_id "MSTRG.89349"; transcript_id "MSTRG.89349.111"; exon_number "6";
chr19	StringTie	exon	38881432	38881491	1000	-	.	gene_id "MSTRG.89349"; transcript_id "MSTRG.89349.111"; exon_number "7";
chr19	StringTie	exon	38883627	38883756	1000	-	.	gene_id "MSTRG.89349"; transcript_id "MSTRG.89349.111"; exon_number "8";
chr19	StringTie	exon	38889087	38889155	1000	-	.	gene_id "MSTRG.89349"; transcript_id "MSTRG.89349.111"; exon_number "9";
chr19	StringTie	exon	38889689	38889745	1000	-	.	gene_id "MSTRG.89349"; transcript_id "MSTRG.89349.111"; exon_number "10";
chr19	StringTie	exon	38889855	38889961	1000	-	.	gene_id "MSTRG.89349"; transcript_id "MSTRG.89349.111"; exon_number "11";
chr19	StringTie	exon	38890103	38890144	1000	-	.	gene_id "MSTRG.89349"; transcript_id "MSTRG.89349.111"; exon_number "12";
chr19	StringTie	exon	38893414	38893527	1000	-	.	gene_id "MSTRG.89349"; transcript_id "MSTRG.89349.111"; exon_number "13";
chr19	StringTie	exon	38893819	38893867	1000	-	.	gene_id "MSTRG.89349"; transcript_id "MSTRG.89349.111"; exon_number "14";
chr19	StringTie	exon	38898379	38898425	1000	-	.	gene_id "MSTRG.89349"; transcript_id "MSTRG.89349.111"; exon_number "15";
chr19	StringTie	exon	38898794	38898918	1000	-	.	gene_id "MSTRG.89349"; transcript_id "MSTRG.89349.111"; exon_number "16";
chr19	StringTie	exon	38899506	38899823	1000	-	.	gene_id "MSTRG.89349"; transcript_id "MSTRG.89349.111"; exon_number "17";
chr19	StringTie	transcript	38878481	38899711	1000	-	.	gene_id "MSTRG.89349"; transcript_id "MSTRG.89349.112";
chr19	StringTie	exon	38878481	38879310	1000	-	.	gene_id "MSTRG.89349"; transcript_id "MSTRG.89349.112"; exon_number "1";
chr19	StringTie	exon	38879434	38879500	1000	-	.	gene_id "MSTRG.89349"; transcript_id "MSTRG.89349.112"; exon_number "2";
chr19	StringTie	exon	38879632	38880173	1000	-	.	gene_id "MSTRG.89349"; transcript_id "MSTRG.89349.112"; exon_number "3";
chr19	StringTie	exon	38880685	38880736	1000	-	.	gene_id "MSTRG.89349"; transcript_id "MSTRG.89349.112"; exon_number "4";
chr19	StringTie	exon	38880821	38880897	1000	-	.	gene_id "MSTRG.89349"; transcript_id "MSTRG.89349.112"; exon_number "5";
chr19	StringTie	exon	38881100	38881155	1000	-	.	gene_id "MSTRG.89349"; transcript_id "MSTRG.89349.112"; exon_number "6";
chr19	StringTie	exon	38881432	38881491	1000	-	.	gene_id "MSTRG.89349"; transcript_id "MSTRG.89349.112"; exon_number "7";
chr19	StringTie	exon	38883627	38883756	1000	-	.	gene_id "MSTRG.89349"; transcript_id "MSTRG.89349.112"; exon_number "8";
chr19	StringTie	exon	38889087	38889155	1000	-	.	gene_id "MSTRG.89349"; transcript_id "MSTRG.89349.112"; exon_number "9";
chr19	StringTie	exon	38889689	38889745	1000	-	.	gene_id "MSTRG.89349"; transcript_id "MSTRG.89349.112"; exon_number "10";
chr19	StringTie	exon	38889855	38889961	1000	-	.	gene_id "MSTRG.89349"; transcript_id "MSTRG.89349.112"; exon_number "11";
chr19	StringTie	exon	38890103	38890144	1000	-	.	gene_id "MSTRG.89349"; transcript_id "MSTRG.89349.112"; exon_number "12";
chr19	StringTie	exon	38893414	38893527	1000	-	.	gene_id "MSTRG.89349"; transcript_id "MSTRG.89349.112"; exon_number "13";
chr19	StringTie	exon	38893819	38893971	1000	-	.	gene_id "MSTRG.89349"; transcript_id "MSTRG.89349.112"; exon_number "14";
chr19	StringTie	exon	38898379	38898425	1000	-	.	gene_id "MSTRG.89349"; transcript_id "MSTRG.89349.112"; exon_number "15";
chr19	StringTie	exon	38899506	38899711	1000	-	.	gene_id "MSTRG.89349"; transcript_id "MSTRG.89349.112"; exon_number "16";
chr19	StringTie	transcript	38878485	38899662	1000	-	.	gene_id "MSTRG.89349"; transcript_id "MSTRG.89349.113";
chr19	StringTie	exon	38878485	38879310	1000	-	.	gene_id "MSTRG.89349"; transcript_id "MSTRG.89349.113"; exon_number "1";
chr19	StringTie	exon	38879434	38879500	1000	-	.	gene_id "MSTRG.89349"; transcript_id "MSTRG.89349.113"; exon_number "2";
chr19	StringTie	exon	38879632	38879702	1000	-	.	gene_id "MSTRG.89349"; transcript_id "MSTRG.89349.113"; exon_number "3";
chr19	StringTie	exon	38880685	38880736	1000	-	.	gene_id "MSTRG.89349"; transcript_id "MSTRG.89349.113"; exon_number "4";
chr19	StringTie	exon	38880821	38880897	1000	-	.	gene_id "MSTRG.89349"; transcript_id "MSTRG.89349.113"; exon_number "5";
chr19	StringTie	exon	38881100	38881155	1000	-	.	gene_id "MSTRG.89349"; transcript_id "MSTRG.89349.113"; exon_number "6";
chr19	StringTie	exon	38881432	38881491	1000	-	.	gene_id "MSTRG.89349"; transcript_id "MSTRG.89349.113"; exon_number "7";
chr19	StringTie	exon	38883627	38883756	1000	-	.	gene_id "MSTRG.89349"; transcript_id "MSTRG.89349.113"; exon_number "8";
chr19	StringTie	exon	38889087	38889155	1000	-	.	gene_id "MSTRG.89349"; transcript_id "MSTRG.89349.113"; exon_number "9";
chr19	StringTie	exon	38889689	38889745	1000	-	.	gene_id "MSTRG.89349"; transcript_id "MSTRG.89349.113"; exon_number "10";
chr19	StringTie	exon	38889855	38889961	1000	-	.	gene_id "MSTRG.89349"; transcript_id "MSTRG.89349.113"; exon_number "11";
chr19	StringTie	exon	38890103	38890137	1000	-	.	gene_id "MSTRG.89349"; transcript_id "MSTRG.89349.113"; exon_number "12";
chr19	StringTie	exon	38893414	38893527	1000	-	.	gene_id "MSTRG.89349"; transcript_id "MSTRG.89349.113"; exon_number "13";
chr19	StringTie	exon	38893819	38893867	1000	-	.	gene_id "MSTRG.89349"; transcript_id "MSTRG.89349.113"; exon_number "14";
chr19	StringTie	exon	38898379	38898425	1000	-	.	gene_id "MSTRG.89349"; transcript_id "MSTRG.89349.113"; exon_number "15";
chr19	StringTie	exon	38899506	38899662	1000	-	.	gene_id "MSTRG.89349"; transcript_id "MSTRG.89349.113"; exon_number "16";
chr19	StringTie	transcript	38878488	38899678	1000	-	.	gene_id "MSTRG.89349"; transcript_id "MSTRG.89349.114";
chr19	StringTie	exon	38878488	38879307	1000	-	.	gene_id "MSTRG.89349"; transcript_id "MSTRG.89349.114"; exon_number "1";
chr19	StringTie	exon	38879434	38879500	1000	-	.	gene_id "MSTRG.89349"; transcript_id "MSTRG.89349.114"; exon_number "2";
chr19	StringTie	exon	38879632	38880173	1000	-	.	gene_id "MSTRG.89349"; transcript_id "MSTRG.89349.114"; exon_number "3";
chr19	StringTie	exon	38880685	38880736	1000	-	.	gene_id "MSTRG.89349"; transcript_id "MSTRG.89349.114"; exon_number "4";
chr19	StringTie	exon	38880821	38880897	1000	-	.	gene_id "MSTRG.89349"; transcript_id "MSTRG.89349.114"; exon_number "5";
chr19	StringTie	exon	38881100	38881155	1000	-	.	gene_id "MSTRG.89349"; transcript_id "MSTRG.89349.114"; exon_number "6";
chr19	StringTie	exon	38881432	38881491	1000	-	.	gene_id "MSTRG.89349"; transcript_id "MSTRG.89349.114"; exon_number "7";
chr19	StringTie	exon	38883627	38883756	1000	-	.	gene_id "MSTRG.89349"; transcript_id "MSTRG.89349.114"; exon_number "8";
chr19	StringTie	exon	38889087	38889155	1000	-	.	gene_id "MSTRG.89349"; transcript_id "MSTRG.89349.114"; exon_number "9";
chr19	StringTie	exon	38889254	38889323	1000	-	.	gene_id "MSTRG.89349"; transcript_id "MSTRG.89349.114"; exon_number "10";
chr19	StringTie	exon	38889689	38889745	1000	-	.	gene_id "MSTRG.89349"; transcript_id "MSTRG.89349.114"; exon_number "11";
chr19	StringTie	exon	38889855	38889961	1000	-	.	gene_id "MSTRG.89349"; transcript_id "MSTRG.89349.114"; exon_number "12";
chr19	StringTie	exon	38890103	38890144	1000	-	.	gene_id "MSTRG.89349"; transcript_id "MSTRG.89349.114"; exon_number "13";
chr19	StringTie	exon	38893414	38893527	1000	-	.	gene_id "MSTRG.89349"; transcript_id "MSTRG.89349.114"; exon_number "14";
chr19	StringTie	exon	38893819	38893867	1000	-	.	gene_id "MSTRG.89349"; transcript_id "MSTRG.89349.114"; exon_number "15";
chr19	StringTie	exon	38899506	38899678	1000	-	.	gene_id "MSTRG.89349"; transcript_id "MSTRG.89349.114"; exon_number "16";
chr19	StringTie	transcript	38878489	38899675	1000	-	.	gene_id "MSTRG.89349"; transcript_id "MSTRG.89349.115";
chr19	StringTie	exon	38878489	38879307	1000	-	.	gene_id "MSTRG.89349"; transcript_id "MSTRG.89349.115"; exon_number "1";
chr19	StringTie	exon	38879434	38879500	1000	-	.	gene_id "MSTRG.89349"; transcript_id "MSTRG.89349.115"; exon_number "2";
chr19	StringTie	exon	38879632	38879702	1000	-	.	gene_id "MSTRG.89349"; transcript_id "MSTRG.89349.115"; exon_number "3";
chr19	StringTie	exon	38880685	38880736	1000	-	.	gene_id "MSTRG.89349"; transcript_id "MSTRG.89349.115"; exon_number "4";
chr19	StringTie	exon	38880821	38880897	1000	-	.	gene_id "MSTRG.89349"; transcript_id "MSTRG.89349.115"; exon_number "5";
chr19	StringTie	exon	38881100	38881155	1000	-	.	gene_id "MSTRG.89349"; transcript_id "MSTRG.89349.115"; exon_number "6";
chr19	StringTie	exon	38881432	38881491	1000	-	.	gene_id "MSTRG.89349"; transcript_id "MSTRG.89349.115"; exon_number "7";
chr19	StringTie	exon	38883627	38883756	1000	-	.	gene_id "MSTRG.89349"; transcript_id "MSTRG.89349.115"; exon_number "8";
chr19	StringTie	exon	38889087	38889155	1000	-	.	gene_id "MSTRG.89349"; transcript_id "MSTRG.89349.115"; exon_number "9";
chr19	StringTie	exon	38889689	38889745	1000	-	.	gene_id "MSTRG.89349"; transcript_id "MSTRG.89349.115"; exon_number "10";
chr19	StringTie	exon	38889855	38889961	1000	-	.	gene_id "MSTRG.89349"; transcript_id "MSTRG.89349.115"; exon_number "11";
chr19	StringTie	exon	38890103	38890144	1000	-	.	gene_id "MSTRG.89349"; transcript_id "MSTRG.89349.115"; exon_number "12";
chr19	StringTie	exon	38893414	38893527	1000	-	.	gene_id "MSTRG.89349"; transcript_id "MSTRG.89349.115"; exon_number "13";
chr19	StringTie	exon	38893819	38893860	1000	-	.	gene_id "MSTRG.89349"; transcript_id "MSTRG.89349.115"; exon_number "14";
chr19	StringTie	exon	38899506	38899675	1000	-	.	gene_id "MSTRG.89349"; transcript_id "MSTRG.89349.115"; exon_number "15";
chr19	StringTie	transcript	38878489	38899588	1000	-	.	gene_id "MSTRG.89349"; transcript_id "MSTRG.89349.116";
chr19	StringTie	exon	38878489	38879307	1000	-	.	gene_id "MSTRG.89349"; transcript_id "MSTRG.89349.116"; exon_number "1";
chr19	StringTie	exon	38879434	38879500	1000	-	.	gene_id "MSTRG.89349"; transcript_id "MSTRG.89349.116"; exon_number "2";
chr19	StringTie	exon	38879632	38879702	1000	-	.	gene_id "MSTRG.89349"; transcript_id "MSTRG.89349.116"; exon_number "3";
chr19	StringTie	exon	38880685	38880736	1000	-	.	gene_id "MSTRG.89349"; transcript_id "MSTRG.89349.116"; exon_number "4";
chr19	StringTie	exon	38880821	38880897	1000	-	.	gene_id "MSTRG.89349"; transcript_id "MSTRG.89349.116"; exon_number "5";
chr19	StringTie	exon	38881100	38881155	1000	-	.	gene_id "MSTRG.89349"; transcript_id "MSTRG.89349.116"; exon_number "6";
chr19	StringTie	exon	38881432	38881486	1000	-	.	gene_id "MSTRG.89349"; transcript_id "MSTRG.89349.116"; exon_number "7";
chr19	StringTie	exon	38883627	38883756	1000	-	.	gene_id "MSTRG.89349"; transcript_id "MSTRG.89349.116"; exon_number "8";
chr19	StringTie	exon	38889087	38889155	1000	-	.	gene_id "MSTRG.89349"; transcript_id "MSTRG.89349.116"; exon_number "9";
chr19	StringTie	exon	38889689	38889745	1000	-	.	gene_id "MSTRG.89349"; transcript_id "MSTRG.89349.116"; exon_number "10";
chr19	StringTie	exon	38889855	38889955	1000	-	.	gene_id "MSTRG.89349"; transcript_id "MSTRG.89349.116"; exon_number "11";
chr19	StringTie	exon	38890103	38890144	1000	-	.	gene_id "MSTRG.89349"; transcript_id "MSTRG.89349.116"; exon_number "12";
chr19	StringTie	exon	38893414	38893527	1000	-	.	gene_id "MSTRG.89349"; transcript_id "MSTRG.89349.116"; exon_number "13";
chr19	StringTie	exon	38893819	38893867	1000	-	.	gene_id "MSTRG.89349"; transcript_id "MSTRG.89349.116"; exon_number "14";
chr19	StringTie	exon	38898794	38898914	1000	-	.	gene_id "MSTRG.89349"; transcript_id "MSTRG.89349.116"; exon_number "15";
chr19	StringTie	exon	38899506	38899588	1000	-	.	gene_id "MSTRG.89349"; transcript_id "MSTRG.89349.116"; exon_number "16";
chr19	StringTie	transcript	38878489	38899642	1000	-	.	gene_id "MSTRG.89349"; transcript_id "MSTRG.89349.117";
chr19	StringTie	exon	38878489	38878709	1000	-	.	gene_id "MSTRG.89349"; transcript_id "MSTRG.89349.117"; exon_number "1";
chr19	StringTie	exon	38878746	38879310	1000	-	.	gene_id "MSTRG.89349"; transcript_id "MSTRG.89349.117"; exon_number "2";
chr19	StringTie	exon	38879434	38879500	1000	-	.	gene_id "MSTRG.89349"; transcript_id "MSTRG.89349.117"; exon_number "3";
chr19	StringTie	exon	38879632	38879702	1000	-	.	gene_id "MSTRG.89349"; transcript_id "MSTRG.89349.117"; exon_number "4";
chr19	StringTie	exon	38880685	38880736	1000	-	.	gene_id "MSTRG.89349"; transcript_id "MSTRG.89349.117"; exon_number "5";
chr19	StringTie	exon	38880821	38880897	1000	-	.	gene_id "MSTRG.89349"; transcript_id "MSTRG.89349.117"; exon_number "6";
chr19	StringTie	exon	38881100	38881155	1000	-	.	gene_id "MSTRG.89349"; transcript_id "MSTRG.89349.117"; exon_number "7";
chr19	StringTie	exon	38881432	38881491	1000	-	.	gene_id "MSTRG.89349"; transcript_id "MSTRG.89349.117"; exon_number "8";
chr19	StringTie	exon	38883627	38883756	1000	-	.	gene_id "MSTRG.89349"; transcript_id "MSTRG.89349.117"; exon_number "9";
chr19	StringTie	exon	38889087	38889155	1000	-	.	gene_id "MSTRG.89349"; transcript_id "MSTRG.89349.117"; exon_number "10";
chr19	StringTie	exon	38889689	38889745	1000	-	.	gene_id "MSTRG.89349"; transcript_id "MSTRG.89349.117"; exon_number "11";
chr19	StringTie	exon	38889855	38889955	1000	-	.	gene_id "MSTRG.89349"; transcript_id "MSTRG.89349.117"; exon_number "12";
chr19	StringTie	exon	38890103	38890144	1000	-	.	gene_id "MSTRG.89349"; transcript_id "MSTRG.89349.117"; exon_number "13";
chr19	StringTie	exon	38893414	38893527	1000	-	.	gene_id "MSTRG.89349"; transcript_id "MSTRG.89349.117"; exon_number "14";
chr19	StringTie	exon	38893819	38893860	1000	-	.	gene_id "MSTRG.89349"; transcript_id "MSTRG.89349.117"; exon_number "15";
chr19	StringTie	exon	38899506	38899642	1000	-	.	gene_id "MSTRG.89349"; transcript_id "MSTRG.89349.117"; exon_number "16";
chr19	StringTie	transcript	38878490	38899853	1000	-	.	gene_id "MSTRG.89349"; transcript_id "MSTRG.89349.118";
chr19	StringTie	exon	38878490	38879187	1000	-	.	gene_id "MSTRG.89349"; transcript_id "MSTRG.89349.118"; exon_number "1";
chr19	StringTie	exon	38879278	38879310	1000	-	.	gene_id "MSTRG.89349"; transcript_id "MSTRG.89349.118"; exon_number "2";
chr19	StringTie	exon	38879434	38879500	1000	-	.	gene_id "MSTRG.89349"; transcript_id "MSTRG.89349.118"; exon_number "3";
chr19	StringTie	exon	38879632	38879702	1000	-	.	gene_id "MSTRG.89349"; transcript_id "MSTRG.89349.118"; exon_number "4";
chr19	StringTie	exon	38880685	38880736	1000	-	.	gene_id "MSTRG.89349"; transcript_id "MSTRG.89349.118"; exon_number "5";
chr19	StringTie	exon	38880821	38880897	1000	-	.	gene_id "MSTRG.89349"; transcript_id "MSTRG.89349.118"; exon_number "6";
chr19	StringTie	exon	38881100	38881155	1000	-	.	gene_id "MSTRG.89349"; transcript_id "MSTRG.89349.118"; exon_number "7";
chr19	StringTie	exon	38881432	38881491	1000	-	.	gene_id "MSTRG.89349"; transcript_id "MSTRG.89349.118"; exon_number "8";
chr19	StringTie	exon	38883627	38883756	1000	-	.	gene_id "MSTRG.89349"; transcript_id "MSTRG.89349.118"; exon_number "9";
chr19	StringTie	exon	38889087	38889155	1000	-	.	gene_id "MSTRG.89349"; transcript_id "MSTRG.89349.118"; exon_number "10";
chr19	StringTie	exon	38889689	38889745	1000	-	.	gene_id "MSTRG.89349"; transcript_id "MSTRG.89349.118"; exon_number "11";
chr19	StringTie	exon	38889855	38889961	1000	-	.	gene_id "MSTRG.89349"; transcript_id "MSTRG.89349.118"; exon_number "12";
chr19	StringTie	exon	38890103	38890144	1000	-	.	gene_id "MSTRG.89349"; transcript_id "MSTRG.89349.118"; exon_number "13";
chr19	StringTie	exon	38893414	38893527	1000	-	.	gene_id "MSTRG.89349"; transcript_id "MSTRG.89349.118"; exon_number "14";
chr19	StringTie	exon	38893819	38893867	1000	-	.	gene_id "MSTRG.89349"; transcript_id "MSTRG.89349.118"; exon_number "15";
chr19	StringTie	exon	38899506	38899853	1000	-	.	gene_id "MSTRG.89349"; transcript_id "MSTRG.89349.118"; exon_number "16";
chr19	StringTie	transcript	38878494	38899813	1000	-	.	gene_id "MSTRG.89349"; transcript_id "MSTRG.89349.119";
chr19	StringTie	exon	38878494	38879307	1000	-	.	gene_id "MSTRG.89349"; transcript_id "MSTRG.89349.119"; exon_number "1";
chr19	StringTie	exon	38879434	38879500	1000	-	.	gene_id "MSTRG.89349"; transcript_id "MSTRG.89349.119"; exon_number "2";
chr19	StringTie	exon	38879632	38879702	1000	-	.	gene_id "MSTRG.89349"; transcript_id "MSTRG.89349.119"; exon_number "3";
chr19	StringTie	exon	38880685	38880736	1000	-	.	gene_id "MSTRG.89349"; transcript_id "MSTRG.89349.119"; exon_number "4";
chr19	StringTie	exon	38880821	38880897	1000	-	.	gene_id "MSTRG.89349"; transcript_id "MSTRG.89349.119"; exon_number "5";
chr19	StringTie	exon	38881100	38881155	1000	-	.	gene_id "MSTRG.89349"; transcript_id "MSTRG.89349.119"; exon_number "6";
chr19	StringTie	exon	38881432	38881491	1000	-	.	gene_id "MSTRG.89349"; transcript_id "MSTRG.89349.119"; exon_number "7";
chr19	StringTie	exon	38883627	38883756	1000	-	.	gene_id "MSTRG.89349"; transcript_id "MSTRG.89349.119"; exon_number "8";
chr19	StringTie	exon	38889087	38889155	1000	-	.	gene_id "MSTRG.89349"; transcript_id "MSTRG.89349.119"; exon_number "9";
chr19	StringTie	exon	38889689	38889745	1000	-	.	gene_id "MSTRG.89349"; transcript_id "MSTRG.89349.119"; exon_number "10";
chr19	StringTie	exon	38889855	38889961	1000	-	.	gene_id "MSTRG.89349"; transcript_id "MSTRG.89349.119"; exon_number "11";
chr19	StringTie	exon	38890103	38890144	1000	-	.	gene_id "MSTRG.89349"; transcript_id "MSTRG.89349.119"; exon_number "12";
chr19	StringTie	exon	38893414	38893527	1000	-	.	gene_id "MSTRG.89349"; transcript_id "MSTRG.89349.119"; exon_number "13";
chr19	StringTie	exon	38893819	38893971	1000	-	.	gene_id "MSTRG.89349"; transcript_id "MSTRG.89349.119"; exon_number "14";
chr19	StringTie	exon	38899506	38899813	1000	-	.	gene_id "MSTRG.89349"; transcript_id "MSTRG.89349.119"; exon_number "15";
chr19	StringTie	transcript	38867703	38878331	1000	-	.	gene_id "MSTRG.89349"; transcript_id "MSTRG.89349.12";
chr19	StringTie	exon	38867703	38869166	1000	-	.	gene_id "MSTRG.89349"; transcript_id "MSTRG.89349.12"; exon_number "1";
chr19	StringTie	exon	38869247	38869410	1000	-	.	gene_id "MSTRG.89349"; transcript_id "MSTRG.89349.12"; exon_number "2";
chr19	StringTie	exon	38869573	38869704	1000	-	.	gene_id "MSTRG.89349"; transcript_id "MSTRG.89349.12"; exon_number "3";
chr19	StringTie	exon	38869943	38870260	1000	-	.	gene_id "MSTRG.89349"; transcript_id "MSTRG.89349.12"; exon_number "4";
chr19	StringTie	exon	38870570	38870651	1000	-	.	gene_id "MSTRG.89349"; transcript_id "MSTRG.89349.12"; exon_number "5";
chr19	StringTie	exon	38870748	38870992	1000	-	.	gene_id "MSTRG.89349"; transcript_id "MSTRG.89349.12"; exon_number "6";
chr19	StringTie	exon	38871078	38871227	1000	-	.	gene_id "MSTRG.89349"; transcript_id "MSTRG.89349.12"; exon_number "7";
chr19	StringTie	exon	38871647	38871711	1000	-	.	gene_id "MSTRG.89349"; transcript_id "MSTRG.89349.12"; exon_number "8";
chr19	StringTie	exon	38871798	38871870	1000	-	.	gene_id "MSTRG.89349"; transcript_id "MSTRG.89349.12"; exon_number "9";
chr19	StringTie	exon	38873886	38873988	1000	-	.	gene_id "MSTRG.89349"; transcript_id "MSTRG.89349.12"; exon_number "10";
chr19	StringTie	exon	38876331	38876474	1000	-	.	gene_id "MSTRG.89349"; transcript_id "MSTRG.89349.12"; exon_number "11";
chr19	StringTie	exon	38876693	38876781	1000	-	.	gene_id "MSTRG.89349"; transcript_id "MSTRG.89349.12"; exon_number "12";
chr19	StringTie	exon	38878232	38878331	1000	-	.	gene_id "MSTRG.89349"; transcript_id "MSTRG.89349.12"; exon_number "13";
chr19	StringTie	transcript	38878495	38899847	1000	-	.	gene_id "MSTRG.89349"; transcript_id "MSTRG.89349.120";
chr19	StringTie	exon	38878495	38879310	1000	-	.	gene_id "MSTRG.89349"; transcript_id "MSTRG.89349.120"; exon_number "1";
chr19	StringTie	exon	38879434	38879500	1000	-	.	gene_id "MSTRG.89349"; transcript_id "MSTRG.89349.120"; exon_number "2";
chr19	StringTie	exon	38879632	38879702	1000	-	.	gene_id "MSTRG.89349"; transcript_id "MSTRG.89349.120"; exon_number "3";
chr19	StringTie	exon	38880685	38880736	1000	-	.	gene_id "MSTRG.89349"; transcript_id "MSTRG.89349.120"; exon_number "4";
chr19	StringTie	exon	38880821	38880897	1000	-	.	gene_id "MSTRG.89349"; transcript_id "MSTRG.89349.120"; exon_number "5";
chr19	StringTie	exon	38881100	38881155	1000	-	.	gene_id "MSTRG.89349"; transcript_id "MSTRG.89349.120"; exon_number "6";
chr19	StringTie	exon	38881432	38881491	1000	-	.	gene_id "MSTRG.89349"; transcript_id "MSTRG.89349.120"; exon_number "7";
chr19	StringTie	exon	38883627	38883756	1000	-	.	gene_id "MSTRG.89349"; transcript_id "MSTRG.89349.120"; exon_number "8";
chr19	StringTie	exon	38889087	38889155	1000	-	.	gene_id "MSTRG.89349"; transcript_id "MSTRG.89349.120"; exon_number "9";
chr19	StringTie	exon	38889689	38889745	1000	-	.	gene_id "MSTRG.89349"; transcript_id "MSTRG.89349.120"; exon_number "10";
chr19	StringTie	exon	38889855	38889961	1000	-	.	gene_id "MSTRG.89349"; transcript_id "MSTRG.89349.120"; exon_number "11";
chr19	StringTie	exon	38890103	38890144	1000	-	.	gene_id "MSTRG.89349"; transcript_id "MSTRG.89349.120"; exon_number "12";
chr19	StringTie	exon	38893414	38893527	1000	-	.	gene_id "MSTRG.89349"; transcript_id "MSTRG.89349.120"; exon_number "13";
chr19	StringTie	exon	38893819	38894050	1000	-	.	gene_id "MSTRG.89349"; transcript_id "MSTRG.89349.120"; exon_number "14";
chr19	StringTie	exon	38899506	38899847	1000	-	.	gene_id "MSTRG.89349"; transcript_id "MSTRG.89349.120"; exon_number "15";
chr19	StringTie	transcript	38878496	38899714	1000	-	.	gene_id "MSTRG.89349"; transcript_id "MSTRG.89349.121";
chr19	StringTie	exon	38878496	38879307	1000	-	.	gene_id "MSTRG.89349"; transcript_id "MSTRG.89349.121"; exon_number "1";
chr19	StringTie	exon	38879434	38879500	1000	-	.	gene_id "MSTRG.89349"; transcript_id "MSTRG.89349.121"; exon_number "2";
chr19	StringTie	exon	38879632	38879702	1000	-	.	gene_id "MSTRG.89349"; transcript_id "MSTRG.89349.121"; exon_number "3";
chr19	StringTie	exon	38880685	38880736	1000	-	.	gene_id "MSTRG.89349"; transcript_id "MSTRG.89349.121"; exon_number "4";
chr19	StringTie	exon	38880821	38880897	1000	-	.	gene_id "MSTRG.89349"; transcript_id "MSTRG.89349.121"; exon_number "5";
chr19	StringTie	exon	38881100	38881155	1000	-	.	gene_id "MSTRG.89349"; transcript_id "MSTRG.89349.121"; exon_number "6";
chr19	StringTie	exon	38881432	38881486	1000	-	.	gene_id "MSTRG.89349"; transcript_id "MSTRG.89349.121"; exon_number "7";
chr19	StringTie	exon	38883627	38883756	1000	-	.	gene_id "MSTRG.89349"; transcript_id "MSTRG.89349.121"; exon_number "8";
chr19	StringTie	exon	38889087	38889155	1000	-	.	gene_id "MSTRG.89349"; transcript_id "MSTRG.89349.121"; exon_number "9";
chr19	StringTie	exon	38889689	38889745	1000	-	.	gene_id "MSTRG.89349"; transcript_id "MSTRG.89349.121"; exon_number "10";
chr19	StringTie	exon	38889855	38889961	1000	-	.	gene_id "MSTRG.89349"; transcript_id "MSTRG.89349.121"; exon_number "11";
chr19	StringTie	exon	38890103	38890144	1000	-	.	gene_id "MSTRG.89349"; transcript_id "MSTRG.89349.121"; exon_number "12";
chr19	StringTie	exon	38893414	38893527	1000	-	.	gene_id "MSTRG.89349"; transcript_id "MSTRG.89349.121"; exon_number "13";
chr19	StringTie	exon	38893819	38893867	1000	-	.	gene_id "MSTRG.89349"; transcript_id "MSTRG.89349.121"; exon_number "14";
chr19	StringTie	exon	38898794	38898918	1000	-	.	gene_id "MSTRG.89349"; transcript_id "MSTRG.89349.121"; exon_number "15";
chr19	StringTie	exon	38899506	38899714	1000	-	.	gene_id "MSTRG.89349"; transcript_id "MSTRG.89349.121"; exon_number "16";
chr19	StringTie	transcript	38878496	38899908	1000	-	.	gene_id "MSTRG.89349"; transcript_id "MSTRG.89349.122";
chr19	StringTie	exon	38878496	38879307	1000	-	.	gene_id "MSTRG.89349"; transcript_id "MSTRG.89349.122"; exon_number "1";
chr19	StringTie	exon	38879434	38879500	1000	-	.	gene_id "MSTRG.89349"; transcript_id "MSTRG.89349.122"; exon_number "2";
chr19	StringTie	exon	38879632	38880173	1000	-	.	gene_id "MSTRG.89349"; transcript_id "MSTRG.89349.122"; exon_number "3";
chr19	StringTie	exon	38880685	38880736	1000	-	.	gene_id "MSTRG.89349"; transcript_id "MSTRG.89349.122"; exon_number "4";
chr19	StringTie	exon	38880821	38880897	1000	-	.	gene_id "MSTRG.89349"; transcript_id "MSTRG.89349.122"; exon_number "5";
chr19	StringTie	exon	38881100	38881155	1000	-	.	gene_id "MSTRG.89349"; transcript_id "MSTRG.89349.122"; exon_number "6";
chr19	StringTie	exon	38881432	38881491	1000	-	.	gene_id "MSTRG.89349"; transcript_id "MSTRG.89349.122"; exon_number "7";
chr19	StringTie	exon	38883627	38883756	1000	-	.	gene_id "MSTRG.89349"; transcript_id "MSTRG.89349.122"; exon_number "8";
chr19	StringTie	exon	38889087	38889155	1000	-	.	gene_id "MSTRG.89349"; transcript_id "MSTRG.89349.122"; exon_number "9";
chr19	StringTie	exon	38889689	38889745	1000	-	.	gene_id "MSTRG.89349"; transcript_id "MSTRG.89349.122"; exon_number "10";
chr19	StringTie	exon	38889855	38889961	1000	-	.	gene_id "MSTRG.89349"; transcript_id "MSTRG.89349.122"; exon_number "11";
chr19	StringTie	exon	38890103	38890144	1000	-	.	gene_id "MSTRG.89349"; transcript_id "MSTRG.89349.122"; exon_number "12";
chr19	StringTie	exon	38893414	38893527	1000	-	.	gene_id "MSTRG.89349"; transcript_id "MSTRG.89349.122"; exon_number "13";
chr19	StringTie	exon	38893819	38893867	1000	-	.	gene_id "MSTRG.89349"; transcript_id "MSTRG.89349.122"; exon_number "14";
chr19	StringTie	exon	38899506	38899908	1000	-	.	gene_id "MSTRG.89349"; transcript_id "MSTRG.89349.122"; exon_number "15";
chr19	StringTie	transcript	38878496	38899906	1000	-	.	gene_id "MSTRG.89349"; transcript_id "MSTRG.89349.123";
chr19	StringTie	exon	38878496	38879117	1000	-	.	gene_id "MSTRG.89349"; transcript_id "MSTRG.89349.123"; exon_number "1";
chr19	StringTie	exon	38879632	38879702	1000	-	.	gene_id "MSTRG.89349"; transcript_id "MSTRG.89349.123"; exon_number "2";
chr19	StringTie	exon	38880685	38880736	1000	-	.	gene_id "MSTRG.89349"; transcript_id "MSTRG.89349.123"; exon_number "3";
chr19	StringTie	exon	38880821	38880897	1000	-	.	gene_id "MSTRG.89349"; transcript_id "MSTRG.89349.123"; exon_number "4";
chr19	StringTie	exon	38881100	38881155	1000	-	.	gene_id "MSTRG.89349"; transcript_id "MSTRG.89349.123"; exon_number "5";
chr19	StringTie	exon	38881432	38881491	1000	-	.	gene_id "MSTRG.89349"; transcript_id "MSTRG.89349.123"; exon_number "6";
chr19	StringTie	exon	38883627	38883756	1000	-	.	gene_id "MSTRG.89349"; transcript_id "MSTRG.89349.123"; exon_number "7";
chr19	StringTie	exon	38889087	38889155	1000	-	.	gene_id "MSTRG.89349"; transcript_id "MSTRG.89349.123"; exon_number "8";
chr19	StringTie	exon	38889689	38889745	1000	-	.	gene_id "MSTRG.89349"; transcript_id "MSTRG.89349.123"; exon_number "9";
chr19	StringTie	exon	38889855	38889961	1000	-	.	gene_id "MSTRG.89349"; transcript_id "MSTRG.89349.123"; exon_number "10";
chr19	StringTie	exon	38890103	38890144	1000	-	.	gene_id "MSTRG.89349"; transcript_id "MSTRG.89349.123"; exon_number "11";
chr19	StringTie	exon	38893414	38893527	1000	-	.	gene_id "MSTRG.89349"; transcript_id "MSTRG.89349.123"; exon_number "12";
chr19	StringTie	exon	38893819	38893867	1000	-	.	gene_id "MSTRG.89349"; transcript_id "MSTRG.89349.123"; exon_number "13";
chr19	StringTie	exon	38899506	38899906	1000	-	.	gene_id "MSTRG.89349"; transcript_id "MSTRG.89349.123"; exon_number "14";
chr19	StringTie	transcript	38878496	38899678	1000	-	.	gene_id "MSTRG.89349"; transcript_id "MSTRG.89349.124";
chr19	StringTie	exon	38878496	38879310	1000	-	.	gene_id "MSTRG.89349"; transcript_id "MSTRG.89349.124"; exon_number "1";
chr19	StringTie	exon	38879434	38879500	1000	-	.	gene_id "MSTRG.89349"; transcript_id "MSTRG.89349.124"; exon_number "2";
chr19	StringTie	exon	38879632	38880736	1000	-	.	gene_id "MSTRG.89349"; transcript_id "MSTRG.89349.124"; exon_number "3";
chr19	StringTie	exon	38880821	38880897	1000	-	.	gene_id "MSTRG.89349"; transcript_id "MSTRG.89349.124"; exon_number "4";
chr19	StringTie	exon	38881100	38881155	1000	-	.	gene_id "MSTRG.89349"; transcript_id "MSTRG.89349.124"; exon_number "5";
chr19	StringTie	exon	38881432	38881491	1000	-	.	gene_id "MSTRG.89349"; transcript_id "MSTRG.89349.124"; exon_number "6";
chr19	StringTie	exon	38883627	38883756	1000	-	.	gene_id "MSTRG.89349"; transcript_id "MSTRG.89349.124"; exon_number "7";
chr19	StringTie	exon	38889087	38889155	1000	-	.	gene_id "MSTRG.89349"; transcript_id "MSTRG.89349.124"; exon_number "8";
chr19	StringTie	exon	38889254	38889323	1000	-	.	gene_id "MSTRG.89349"; transcript_id "MSTRG.89349.124"; exon_number "9";
chr19	StringTie	exon	38889689	38889745	1000	-	.	gene_id "MSTRG.89349"; transcript_id "MSTRG.89349.124"; exon_number "10";
chr19	StringTie	exon	38889855	38889961	1000	-	.	gene_id "MSTRG.89349"; transcript_id "MSTRG.89349.124"; exon_number "11";
chr19	StringTie	exon	38890103	38890144	1000	-	.	gene_id "MSTRG.89349"; transcript_id "MSTRG.89349.124"; exon_number "12";
chr19	StringTie	exon	38893414	38893527	1000	-	.	gene_id "MSTRG.89349"; transcript_id "MSTRG.89349.124"; exon_number "13";
chr19	StringTie	exon	38893819	38893867	1000	-	.	gene_id "MSTRG.89349"; transcript_id "MSTRG.89349.124"; exon_number "14";
chr19	StringTie	exon	38899506	38899678	1000	-	.	gene_id "MSTRG.89349"; transcript_id "MSTRG.89349.124"; exon_number "15";
chr19	StringTie	transcript	38878497	38899808	1000	-	.	gene_id "MSTRG.89349"; transcript_id "MSTRG.89349.125";
chr19	StringTie	exon	38878497	38879500	1000	-	.	gene_id "MSTRG.89349"; transcript_id "MSTRG.89349.125"; exon_number "1";
chr19	StringTie	exon	38879632	38879702	1000	-	.	gene_id "MSTRG.89349"; transcript_id "MSTRG.89349.125"; exon_number "2";
chr19	StringTie	exon	38880685	38880736	1000	-	.	gene_id "MSTRG.89349"; transcript_id "MSTRG.89349.125"; exon_number "3";
chr19	StringTie	exon	38880821	38880897	1000	-	.	gene_id "MSTRG.89349"; transcript_id "MSTRG.89349.125"; exon_number "4";
chr19	StringTie	exon	38881100	38881155	1000	-	.	gene_id "MSTRG.89349"; transcript_id "MSTRG.89349.125"; exon_number "5";
chr19	StringTie	exon	38881432	38881491	1000	-	.	gene_id "MSTRG.89349"; transcript_id "MSTRG.89349.125"; exon_number "6";
chr19	StringTie	exon	38883627	38883756	1000	-	.	gene_id "MSTRG.89349"; transcript_id "MSTRG.89349.125"; exon_number "7";
chr19	StringTie	exon	38889087	38889155	1000	-	.	gene_id "MSTRG.89349"; transcript_id "MSTRG.89349.125"; exon_number "8";
chr19	StringTie	exon	38889689	38889745	1000	-	.	gene_id "MSTRG.89349"; transcript_id "MSTRG.89349.125"; exon_number "9";
chr19	StringTie	exon	38889855	38889961	1000	-	.	gene_id "MSTRG.89349"; transcript_id "MSTRG.89349.125"; exon_number "10";
chr19	StringTie	exon	38890103	38890144	1000	-	.	gene_id "MSTRG.89349"; transcript_id "MSTRG.89349.125"; exon_number "11";
chr19	StringTie	exon	38893414	38893527	1000	-	.	gene_id "MSTRG.89349"; transcript_id "MSTRG.89349.125"; exon_number "12";
chr19	StringTie	exon	38893819	38893867	1000	-	.	gene_id "MSTRG.89349"; transcript_id "MSTRG.89349.125"; exon_number "13";
chr19	StringTie	exon	38898379	38898425	1000	-	.	gene_id "MSTRG.89349"; transcript_id "MSTRG.89349.125"; exon_number "14";
chr19	StringTie	exon	38898794	38899247	1000	-	.	gene_id "MSTRG.89349"; transcript_id "MSTRG.89349.125"; exon_number "15";
chr19	StringTie	exon	38899506	38899808	1000	-	.	gene_id "MSTRG.89349"; transcript_id "MSTRG.89349.125"; exon_number "16";
chr19	StringTie	transcript	38878498	38899799	1000	-	.	gene_id "MSTRG.89349"; transcript_id "MSTRG.89349.126";
chr19	StringTie	exon	38878498	38879307	1000	-	.	gene_id "MSTRG.89349"; transcript_id "MSTRG.89349.126"; exon_number "1";
chr19	StringTie	exon	38879434	38879500	1000	-	.	gene_id "MSTRG.89349"; transcript_id "MSTRG.89349.126"; exon_number "2";
chr19	StringTie	exon	38879632	38880173	1000	-	.	gene_id "MSTRG.89349"; transcript_id "MSTRG.89349.126"; exon_number "3";
chr19	StringTie	exon	38880685	38880736	1000	-	.	gene_id "MSTRG.89349"; transcript_id "MSTRG.89349.126"; exon_number "4";
chr19	StringTie	exon	38880821	38880897	1000	-	.	gene_id "MSTRG.89349"; transcript_id "MSTRG.89349.126"; exon_number "5";
chr19	StringTie	exon	38881100	38881155	1000	-	.	gene_id "MSTRG.89349"; transcript_id "MSTRG.89349.126"; exon_number "6";
chr19	StringTie	exon	38881432	38881491	1000	-	.	gene_id "MSTRG.89349"; transcript_id "MSTRG.89349.126"; exon_number "7";
chr19	StringTie	exon	38883627	38883756	1000	-	.	gene_id "MSTRG.89349"; transcript_id "MSTRG.89349.126"; exon_number "8";
chr19	StringTie	exon	38889087	38889155	1000	-	.	gene_id "MSTRG.89349"; transcript_id "MSTRG.89349.126"; exon_number "9";
chr19	StringTie	exon	38889689	38889745	1000	-	.	gene_id "MSTRG.89349"; transcript_id "MSTRG.89349.126"; exon_number "10";
chr19	StringTie	exon	38889855	38889961	1000	-	.	gene_id "MSTRG.89349"; transcript_id "MSTRG.89349.126"; exon_number "11";
chr19	StringTie	exon	38890103	38890144	1000	-	.	gene_id "MSTRG.89349"; transcript_id "MSTRG.89349.126"; exon_number "12";
chr19	StringTie	exon	38893414	38893527	1000	-	.	gene_id "MSTRG.89349"; transcript_id "MSTRG.89349.126"; exon_number "13";
chr19	StringTie	exon	38893819	38893867	1000	-	.	gene_id "MSTRG.89349"; transcript_id "MSTRG.89349.126"; exon_number "14";
chr19	StringTie	exon	38898379	38898425	1000	-	.	gene_id "MSTRG.89349"; transcript_id "MSTRG.89349.126"; exon_number "15";
chr19	StringTie	exon	38899506	38899799	1000	-	.	gene_id "MSTRG.89349"; transcript_id "MSTRG.89349.126"; exon_number "16";
chr19	StringTie	transcript	38878502	38899770	1000	-	.	gene_id "MSTRG.89349"; transcript_id "MSTRG.89349.127";
chr19	StringTie	exon	38878502	38879310	1000	-	.	gene_id "MSTRG.89349"; transcript_id "MSTRG.89349.127"; exon_number "1";
chr19	StringTie	exon	38879434	38879500	1000	-	.	gene_id "MSTRG.89349"; transcript_id "MSTRG.89349.127"; exon_number "2";
chr19	StringTie	exon	38879632	38880173	1000	-	.	gene_id "MSTRG.89349"; transcript_id "MSTRG.89349.127"; exon_number "3";
chr19	StringTie	exon	38880685	38880736	1000	-	.	gene_id "MSTRG.89349"; transcript_id "MSTRG.89349.127"; exon_number "4";
chr19	StringTie	exon	38880821	38880897	1000	-	.	gene_id "MSTRG.89349"; transcript_id "MSTRG.89349.127"; exon_number "5";
chr19	StringTie	exon	38881100	38881155	1000	-	.	gene_id "MSTRG.89349"; transcript_id "MSTRG.89349.127"; exon_number "6";
chr19	StringTie	exon	38881432	38881486	1000	-	.	gene_id "MSTRG.89349"; transcript_id "MSTRG.89349.127"; exon_number "7";
chr19	StringTie	exon	38883627	38883756	1000	-	.	gene_id "MSTRG.89349"; transcript_id "MSTRG.89349.127"; exon_number "8";
chr19	StringTie	exon	38889087	38889155	1000	-	.	gene_id "MSTRG.89349"; transcript_id "MSTRG.89349.127"; exon_number "9";
chr19	StringTie	exon	38889689	38889745	1000	-	.	gene_id "MSTRG.89349"; transcript_id "MSTRG.89349.127"; exon_number "10";
chr19	StringTie	exon	38889855	38889961	1000	-	.	gene_id "MSTRG.89349"; transcript_id "MSTRG.89349.127"; exon_number "11";
chr19	StringTie	exon	38890103	38890144	1000	-	.	gene_id "MSTRG.89349"; transcript_id "MSTRG.89349.127"; exon_number "12";
chr19	StringTie	exon	38893414	38893527	1000	-	.	gene_id "MSTRG.89349"; transcript_id "MSTRG.89349.127"; exon_number "13";
chr19	StringTie	exon	38893819	38893971	1000	-	.	gene_id "MSTRG.89349"; transcript_id "MSTRG.89349.127"; exon_number "14";
chr19	StringTie	exon	38899506	38899770	1000	-	.	gene_id "MSTRG.89349"; transcript_id "MSTRG.89349.127"; exon_number "15";
chr19	StringTie	transcript	38878503	38899792	1000	-	.	gene_id "MSTRG.89349"; transcript_id "MSTRG.89349.128";
chr19	StringTie	exon	38878503	38879310	1000	-	.	gene_id "MSTRG.89349"; transcript_id "MSTRG.89349.128"; exon_number "1";
chr19	StringTie	exon	38879434	38879500	1000	-	.	gene_id "MSTRG.89349"; transcript_id "MSTRG.89349.128"; exon_number "2";
chr19	StringTie	exon	38879632	38880173	1000	-	.	gene_id "MSTRG.89349"; transcript_id "MSTRG.89349.128"; exon_number "3";
chr19	StringTie	exon	38880685	38880736	1000	-	.	gene_id "MSTRG.89349"; transcript_id "MSTRG.89349.128"; exon_number "4";
chr19	StringTie	exon	38880821	38880897	1000	-	.	gene_id "MSTRG.89349"; transcript_id "MSTRG.89349.128"; exon_number "5";
chr19	StringTie	exon	38881100	38881155	1000	-	.	gene_id "MSTRG.89349"; transcript_id "MSTRG.89349.128"; exon_number "6";
chr19	StringTie	exon	38881432	38881491	1000	-	.	gene_id "MSTRG.89349"; transcript_id "MSTRG.89349.128"; exon_number "7";
chr19	StringTie	exon	38883627	38883756	1000	-	.	gene_id "MSTRG.89349"; transcript_id "MSTRG.89349.128"; exon_number "8";
chr19	StringTie	exon	38889087	38889155	1000	-	.	gene_id "MSTRG.89349"; transcript_id "MSTRG.89349.128"; exon_number "9";
chr19	StringTie	exon	38889689	38889745	1000	-	.	gene_id "MSTRG.89349"; transcript_id "MSTRG.89349.128"; exon_number "10";
chr19	StringTie	exon	38889855	38889955	1000	-	.	gene_id "MSTRG.89349"; transcript_id "MSTRG.89349.128"; exon_number "11";
chr19	StringTie	exon	38890103	38890144	1000	-	.	gene_id "MSTRG.89349"; transcript_id "MSTRG.89349.128"; exon_number "12";
chr19	StringTie	exon	38893414	38893527	1000	-	.	gene_id "MSTRG.89349"; transcript_id "MSTRG.89349.128"; exon_number "13";
chr19	StringTie	exon	38893819	38893867	1000	-	.	gene_id "MSTRG.89349"; transcript_id "MSTRG.89349.128"; exon_number "14";
chr19	StringTie	exon	38898379	38898425	1000	-	.	gene_id "MSTRG.89349"; transcript_id "MSTRG.89349.128"; exon_number "15";
chr19	StringTie	exon	38899506	38899792	1000	-	.	gene_id "MSTRG.89349"; transcript_id "MSTRG.89349.128"; exon_number "16";
chr19	StringTie	transcript	38878507	38899723	1000	-	.	gene_id "MSTRG.89349"; transcript_id "MSTRG.89349.129";
chr19	StringTie	exon	38878507	38879310	1000	-	.	gene_id "MSTRG.89349"; transcript_id "MSTRG.89349.129"; exon_number "1";
chr19	StringTie	exon	38879434	38879500	1000	-	.	gene_id "MSTRG.89349"; transcript_id "MSTRG.89349.129"; exon_number "2";
chr19	StringTie	exon	38879632	38879702	1000	-	.	gene_id "MSTRG.89349"; transcript_id "MSTRG.89349.129"; exon_number "3";
chr19	StringTie	exon	38880685	38880736	1000	-	.	gene_id "MSTRG.89349"; transcript_id "MSTRG.89349.129"; exon_number "4";
chr19	StringTie	exon	38880821	38880897	1000	-	.	gene_id "MSTRG.89349"; transcript_id "MSTRG.89349.129"; exon_number "5";
chr19	StringTie	exon	38881100	38881155	1000	-	.	gene_id "MSTRG.89349"; transcript_id "MSTRG.89349.129"; exon_number "6";
chr19	StringTie	exon	38881432	38881491	1000	-	.	gene_id "MSTRG.89349"; transcript_id "MSTRG.89349.129"; exon_number "7";
chr19	StringTie	exon	38881596	38881733	1000	-	.	gene_id "MSTRG.89349"; transcript_id "MSTRG.89349.129"; exon_number "8";
chr19	StringTie	exon	38883627	38883756	1000	-	.	gene_id "MSTRG.89349"; transcript_id "MSTRG.89349.129"; exon_number "9";
chr19	StringTie	exon	38889087	38889155	1000	-	.	gene_id "MSTRG.89349"; transcript_id "MSTRG.89349.129"; exon_number "10";
chr19	StringTie	exon	38889689	38889745	1000	-	.	gene_id "MSTRG.89349"; transcript_id "MSTRG.89349.129"; exon_number "11";
chr19	StringTie	exon	38889855	38889961	1000	-	.	gene_id "MSTRG.89349"; transcript_id "MSTRG.89349.129"; exon_number "12";
chr19	StringTie	exon	38890103	38890144	1000	-	.	gene_id "MSTRG.89349"; transcript_id "MSTRG.89349.129"; exon_number "13";
chr19	StringTie	exon	38893414	38893527	1000	-	.	gene_id "MSTRG.89349"; transcript_id "MSTRG.89349.129"; exon_number "14";
chr19	StringTie	exon	38893819	38893867	1000	-	.	gene_id "MSTRG.89349"; transcript_id "MSTRG.89349.129"; exon_number "15";
chr19	StringTie	exon	38898794	38899723	1000	-	.	gene_id "MSTRG.89349"; transcript_id "MSTRG.89349.129"; exon_number "16";
chr19	StringTie	transcript	38867705	38878289	1000	-	.	gene_id "MSTRG.89349"; transcript_id "MSTRG.89349.13";
chr19	StringTie	exon	38867705	38869166	1000	-	.	gene_id "MSTRG.89349"; transcript_id "MSTRG.89349.13"; exon_number "1";
chr19	StringTie	exon	38869247	38869410	1000	-	.	gene_id "MSTRG.89349"; transcript_id "MSTRG.89349.13"; exon_number "2";
chr19	StringTie	exon	38869573	38869704	1000	-	.	gene_id "MSTRG.89349"; transcript_id "MSTRG.89349.13"; exon_number "3";
chr19	StringTie	exon	38869808	38870260	1000	-	.	gene_id "MSTRG.89349"; transcript_id "MSTRG.89349.13"; exon_number "4";
chr19	StringTie	exon	38870570	38870651	1000	-	.	gene_id "MSTRG.89349"; transcript_id "MSTRG.89349.13"; exon_number "5";
chr19	StringTie	exon	38870748	38870992	1000	-	.	gene_id "MSTRG.89349"; transcript_id "MSTRG.89349.13"; exon_number "6";
chr19	StringTie	exon	38871078	38871227	1000	-	.	gene_id "MSTRG.89349"; transcript_id "MSTRG.89349.13"; exon_number "7";
chr19	StringTie	exon	38871647	38871711	1000	-	.	gene_id "MSTRG.89349"; transcript_id "MSTRG.89349.13"; exon_number "8";
chr19	StringTie	exon	38871798	38871870	1000	-	.	gene_id "MSTRG.89349"; transcript_id "MSTRG.89349.13"; exon_number "9";
chr19	StringTie	exon	38873886	38873988	1000	-	.	gene_id "MSTRG.89349"; transcript_id "MSTRG.89349.13"; exon_number "10";
chr19	StringTie	exon	38876331	38876490	1000	-	.	gene_id "MSTRG.89349"; transcript_id "MSTRG.89349.13"; exon_number "11";
chr19	StringTie	exon	38876693	38876781	1000	-	.	gene_id "MSTRG.89349"; transcript_id "MSTRG.89349.13"; exon_number "12";
chr19	StringTie	exon	38878232	38878289	1000	-	.	gene_id "MSTRG.89349"; transcript_id "MSTRG.89349.13"; exon_number "13";
chr19	StringTie	transcript	38878507	38895036	1000	-	.	gene_id "MSTRG.89349"; transcript_id "MSTRG.89349.130";
chr19	StringTie	exon	38878507	38879284	1000	-	.	gene_id "MSTRG.89349"; transcript_id "MSTRG.89349.130"; exon_number "1";
chr19	StringTie	exon	38879632	38879702	1000	-	.	gene_id "MSTRG.89349"; transcript_id "MSTRG.89349.130"; exon_number "2";
chr19	StringTie	exon	38880685	38880736	1000	-	.	gene_id "MSTRG.89349"; transcript_id "MSTRG.89349.130"; exon_number "3";
chr19	StringTie	exon	38880821	38880897	1000	-	.	gene_id "MSTRG.89349"; transcript_id "MSTRG.89349.130"; exon_number "4";
chr19	StringTie	exon	38881100	38881155	1000	-	.	gene_id "MSTRG.89349"; transcript_id "MSTRG.89349.130"; exon_number "5";
chr19	StringTie	exon	38881432	38881491	1000	-	.	gene_id "MSTRG.89349"; transcript_id "MSTRG.89349.130"; exon_number "6";
chr19	StringTie	exon	38883627	38883756	1000	-	.	gene_id "MSTRG.89349"; transcript_id "MSTRG.89349.130"; exon_number "7";
chr19	StringTie	exon	38889087	38889155	1000	-	.	gene_id "MSTRG.89349"; transcript_id "MSTRG.89349.130"; exon_number "8";
chr19	StringTie	exon	38889689	38889745	1000	-	.	gene_id "MSTRG.89349"; transcript_id "MSTRG.89349.130"; exon_number "9";
chr19	StringTie	exon	38889855	38889961	1000	-	.	gene_id "MSTRG.89349"; transcript_id "MSTRG.89349.130"; exon_number "10";
chr19	StringTie	exon	38890103	38890144	1000	-	.	gene_id "MSTRG.89349"; transcript_id "MSTRG.89349.130"; exon_number "11";
chr19	StringTie	exon	38893414	38893527	1000	-	.	gene_id "MSTRG.89349"; transcript_id "MSTRG.89349.130"; exon_number "12";
chr19	StringTie	exon	38893819	38895036	1000	-	.	gene_id "MSTRG.89349"; transcript_id "MSTRG.89349.130"; exon_number "13";
chr19	StringTie	transcript	38878511	38899808	1000	-	.	gene_id "MSTRG.89349"; transcript_id "MSTRG.89349.131";
chr19	StringTie	exon	38878511	38879307	1000	-	.	gene_id "MSTRG.89349"; transcript_id "MSTRG.89349.131"; exon_number "1";
chr19	StringTie	exon	38879434	38879500	1000	-	.	gene_id "MSTRG.89349"; transcript_id "MSTRG.89349.131"; exon_number "2";
chr19	StringTie	exon	38879632	38879702	1000	-	.	gene_id "MSTRG.89349"; transcript_id "MSTRG.89349.131"; exon_number "3";
chr19	StringTie	exon	38880685	38880736	1000	-	.	gene_id "MSTRG.89349"; transcript_id "MSTRG.89349.131"; exon_number "4";
chr19	StringTie	exon	38880821	38880897	1000	-	.	gene_id "MSTRG.89349"; transcript_id "MSTRG.89349.131"; exon_number "5";
chr19	StringTie	exon	38881100	38881155	1000	-	.	gene_id "MSTRG.89349"; transcript_id "MSTRG.89349.131"; exon_number "6";
chr19	StringTie	exon	38881432	38881491	1000	-	.	gene_id "MSTRG.89349"; transcript_id "MSTRG.89349.131"; exon_number "7";
chr19	StringTie	exon	38883627	38883756	1000	-	.	gene_id "MSTRG.89349"; transcript_id "MSTRG.89349.131"; exon_number "8";
chr19	StringTie	exon	38889087	38889155	1000	-	.	gene_id "MSTRG.89349"; transcript_id "MSTRG.89349.131"; exon_number "9";
chr19	StringTie	exon	38889689	38889745	1000	-	.	gene_id "MSTRG.89349"; transcript_id "MSTRG.89349.131"; exon_number "10";
chr19	StringTie	exon	38889855	38889955	1000	-	.	gene_id "MSTRG.89349"; transcript_id "MSTRG.89349.131"; exon_number "11";
chr19	StringTie	exon	38890103	38890144	1000	-	.	gene_id "MSTRG.89349"; transcript_id "MSTRG.89349.131"; exon_number "12";
chr19	StringTie	exon	38893414	38893527	1000	-	.	gene_id "MSTRG.89349"; transcript_id "MSTRG.89349.131"; exon_number "13";
chr19	StringTie	exon	38893819	38893867	1000	-	.	gene_id "MSTRG.89349"; transcript_id "MSTRG.89349.131"; exon_number "14";
chr19	StringTie	exon	38898379	38898425	1000	-	.	gene_id "MSTRG.89349"; transcript_id "MSTRG.89349.131"; exon_number "15";
chr19	StringTie	exon	38899506	38899808	1000	-	.	gene_id "MSTRG.89349"; transcript_id "MSTRG.89349.131"; exon_number "16";
chr19	StringTie	transcript	38878511	38899672	1000	-	.	gene_id "MSTRG.89349"; transcript_id "MSTRG.89349.132";
chr19	StringTie	exon	38878511	38879310	1000	-	.	gene_id "MSTRG.89349"; transcript_id "MSTRG.89349.132"; exon_number "1";
chr19	StringTie	exon	38879434	38879500	1000	-	.	gene_id "MSTRG.89349"; transcript_id "MSTRG.89349.132"; exon_number "2";
chr19	StringTie	exon	38879632	38879702	1000	-	.	gene_id "MSTRG.89349"; transcript_id "MSTRG.89349.132"; exon_number "3";
chr19	StringTie	exon	38880685	38880736	1000	-	.	gene_id "MSTRG.89349"; transcript_id "MSTRG.89349.132"; exon_number "4";
chr19	StringTie	exon	38880821	38880897	1000	-	.	gene_id "MSTRG.89349"; transcript_id "MSTRG.89349.132"; exon_number "5";
chr19	StringTie	exon	38881100	38881155	1000	-	.	gene_id "MSTRG.89349"; transcript_id "MSTRG.89349.132"; exon_number "6";
chr19	StringTie	exon	38881432	38881491	1000	-	.	gene_id "MSTRG.89349"; transcript_id "MSTRG.89349.132"; exon_number "7";
chr19	StringTie	exon	38883627	38883756	1000	-	.	gene_id "MSTRG.89349"; transcript_id "MSTRG.89349.132"; exon_number "8";
chr19	StringTie	exon	38889087	38889155	1000	-	.	gene_id "MSTRG.89349"; transcript_id "MSTRG.89349.132"; exon_number "9";
chr19	StringTie	exon	38889689	38889745	1000	-	.	gene_id "MSTRG.89349"; transcript_id "MSTRG.89349.132"; exon_number "10";
chr19	StringTie	exon	38889855	38889955	1000	-	.	gene_id "MSTRG.89349"; transcript_id "MSTRG.89349.132"; exon_number "11";
chr19	StringTie	exon	38890103	38890144	1000	-	.	gene_id "MSTRG.89349"; transcript_id "MSTRG.89349.132"; exon_number "12";
chr19	StringTie	exon	38893414	38893527	1000	-	.	gene_id "MSTRG.89349"; transcript_id "MSTRG.89349.132"; exon_number "13";
chr19	StringTie	exon	38893819	38893867	1000	-	.	gene_id "MSTRG.89349"; transcript_id "MSTRG.89349.132"; exon_number "14";
chr19	StringTie	exon	38898379	38898425	1000	-	.	gene_id "MSTRG.89349"; transcript_id "MSTRG.89349.132"; exon_number "15";
chr19	StringTie	exon	38898794	38898918	1000	-	.	gene_id "MSTRG.89349"; transcript_id "MSTRG.89349.132"; exon_number "16";
chr19	StringTie	exon	38899506	38899672	1000	-	.	gene_id "MSTRG.89349"; transcript_id "MSTRG.89349.132"; exon_number "17";
chr19	StringTie	transcript	38878511	38899898	1000	-	.	gene_id "MSTRG.89349"; transcript_id "MSTRG.89349.133";
chr19	StringTie	exon	38878511	38879310	1000	-	.	gene_id "MSTRG.89349"; transcript_id "MSTRG.89349.133"; exon_number "1";
chr19	StringTie	exon	38879434	38879500	1000	-	.	gene_id "MSTRG.89349"; transcript_id "MSTRG.89349.133"; exon_number "2";
chr19	StringTie	exon	38879632	38880173	1000	-	.	gene_id "MSTRG.89349"; transcript_id "MSTRG.89349.133"; exon_number "3";
chr19	StringTie	exon	38880685	38880736	1000	-	.	gene_id "MSTRG.89349"; transcript_id "MSTRG.89349.133"; exon_number "4";
chr19	StringTie	exon	38880821	38880897	1000	-	.	gene_id "MSTRG.89349"; transcript_id "MSTRG.89349.133"; exon_number "5";
chr19	StringTie	exon	38881100	38881155	1000	-	.	gene_id "MSTRG.89349"; transcript_id "MSTRG.89349.133"; exon_number "6";
chr19	StringTie	exon	38881432	38881486	1000	-	.	gene_id "MSTRG.89349"; transcript_id "MSTRG.89349.133"; exon_number "7";
chr19	StringTie	exon	38883627	38883756	1000	-	.	gene_id "MSTRG.89349"; transcript_id "MSTRG.89349.133"; exon_number "8";
chr19	StringTie	exon	38889087	38889155	1000	-	.	gene_id "MSTRG.89349"; transcript_id "MSTRG.89349.133"; exon_number "9";
chr19	StringTie	exon	38889689	38889745	1000	-	.	gene_id "MSTRG.89349"; transcript_id "MSTRG.89349.133"; exon_number "10";
chr19	StringTie	exon	38889855	38889961	1000	-	.	gene_id "MSTRG.89349"; transcript_id "MSTRG.89349.133"; exon_number "11";
chr19	StringTie	exon	38890103	38890144	1000	-	.	gene_id "MSTRG.89349"; transcript_id "MSTRG.89349.133"; exon_number "12";
chr19	StringTie	exon	38893414	38893527	1000	-	.	gene_id "MSTRG.89349"; transcript_id "MSTRG.89349.133"; exon_number "13";
chr19	StringTie	exon	38893819	38893867	1000	-	.	gene_id "MSTRG.89349"; transcript_id "MSTRG.89349.133"; exon_number "14";
chr19	StringTie	exon	38899506	38899898	1000	-	.	gene_id "MSTRG.89349"; transcript_id "MSTRG.89349.133"; exon_number "15";
chr19	StringTie	transcript	38878511	38899694	1000	-	.	gene_id "MSTRG.89349"; transcript_id "MSTRG.89349.134";
chr19	StringTie	exon	38878511	38879310	1000	-	.	gene_id "MSTRG.89349"; transcript_id "MSTRG.89349.134"; exon_number "1";
chr19	StringTie	exon	38879434	38879500	1000	-	.	gene_id "MSTRG.89349"; transcript_id "MSTRG.89349.134"; exon_number "2";
chr19	StringTie	exon	38879632	38880173	1000	-	.	gene_id "MSTRG.89349"; transcript_id "MSTRG.89349.134"; exon_number "3";
chr19	StringTie	exon	38880685	38880736	1000	-	.	gene_id "MSTRG.89349"; transcript_id "MSTRG.89349.134"; exon_number "4";
chr19	StringTie	exon	38880821	38880897	1000	-	.	gene_id "MSTRG.89349"; transcript_id "MSTRG.89349.134"; exon_number "5";
chr19	StringTie	exon	38881100	38881155	1000	-	.	gene_id "MSTRG.89349"; transcript_id "MSTRG.89349.134"; exon_number "6";
chr19	StringTie	exon	38881432	38881486	1000	-	.	gene_id "MSTRG.89349"; transcript_id "MSTRG.89349.134"; exon_number "7";
chr19	StringTie	exon	38883627	38883756	1000	-	.	gene_id "MSTRG.89349"; transcript_id "MSTRG.89349.134"; exon_number "8";
chr19	StringTie	exon	38889087	38889155	1000	-	.	gene_id "MSTRG.89349"; transcript_id "MSTRG.89349.134"; exon_number "9";
chr19	StringTie	exon	38889689	38889745	1000	-	.	gene_id "MSTRG.89349"; transcript_id "MSTRG.89349.134"; exon_number "10";
chr19	StringTie	exon	38889855	38889955	1000	-	.	gene_id "MSTRG.89349"; transcript_id "MSTRG.89349.134"; exon_number "11";
chr19	StringTie	exon	38890103	38890144	1000	-	.	gene_id "MSTRG.89349"; transcript_id "MSTRG.89349.134"; exon_number "12";
chr19	StringTie	exon	38893414	38893527	1000	-	.	gene_id "MSTRG.89349"; transcript_id "MSTRG.89349.134"; exon_number "13";
chr19	StringTie	exon	38893819	38893867	1000	-	.	gene_id "MSTRG.89349"; transcript_id "MSTRG.89349.134"; exon_number "14";
chr19	StringTie	exon	38898379	38898425	1000	-	.	gene_id "MSTRG.89349"; transcript_id "MSTRG.89349.134"; exon_number "15";
chr19	StringTie	exon	38899506	38899694	1000	-	.	gene_id "MSTRG.89349"; transcript_id "MSTRG.89349.134"; exon_number "16";
chr19	StringTie	transcript	38878513	38899695	1000	-	.	gene_id "MSTRG.89349"; transcript_id "MSTRG.89349.135";
chr19	StringTie	exon	38878513	38879310	1000	-	.	gene_id "MSTRG.89349"; transcript_id "MSTRG.89349.135"; exon_number "1";
chr19	StringTie	exon	38879434	38879500	1000	-	.	gene_id "MSTRG.89349"; transcript_id "MSTRG.89349.135"; exon_number "2";
chr19	StringTie	exon	38879632	38879702	1000	-	.	gene_id "MSTRG.89349"; transcript_id "MSTRG.89349.135"; exon_number "3";
chr19	StringTie	exon	38880685	38880736	1000	-	.	gene_id "MSTRG.89349"; transcript_id "MSTRG.89349.135"; exon_number "4";
chr19	StringTie	exon	38880821	38880897	1000	-	.	gene_id "MSTRG.89349"; transcript_id "MSTRG.89349.135"; exon_number "5";
chr19	StringTie	exon	38881100	38881155	1000	-	.	gene_id "MSTRG.89349"; transcript_id "MSTRG.89349.135"; exon_number "6";
chr19	StringTie	exon	38881432	38881491	1000	-	.	gene_id "MSTRG.89349"; transcript_id "MSTRG.89349.135"; exon_number "7";
chr19	StringTie	exon	38883627	38883756	1000	-	.	gene_id "MSTRG.89349"; transcript_id "MSTRG.89349.135"; exon_number "8";
chr19	StringTie	exon	38889087	38889155	1000	-	.	gene_id "MSTRG.89349"; transcript_id "MSTRG.89349.135"; exon_number "9";
chr19	StringTie	exon	38889689	38889745	1000	-	.	gene_id "MSTRG.89349"; transcript_id "MSTRG.89349.135"; exon_number "10";
chr19	StringTie	exon	38889855	38889961	1000	-	.	gene_id "MSTRG.89349"; transcript_id "MSTRG.89349.135"; exon_number "11";
chr19	StringTie	exon	38890103	38890137	1000	-	.	gene_id "MSTRG.89349"; transcript_id "MSTRG.89349.135"; exon_number "12";
chr19	StringTie	exon	38893414	38893527	1000	-	.	gene_id "MSTRG.89349"; transcript_id "MSTRG.89349.135"; exon_number "13";
chr19	StringTie	exon	38893819	38893867	1000	-	.	gene_id "MSTRG.89349"; transcript_id "MSTRG.89349.135"; exon_number "14";
chr19	StringTie	exon	38899506	38899695	1000	-	.	gene_id "MSTRG.89349"; transcript_id "MSTRG.89349.135"; exon_number "15";
chr19	StringTie	transcript	38878516	38899836	1000	-	.	gene_id "MSTRG.89349"; transcript_id "MSTRG.89349.136";
chr19	StringTie	exon	38878516	38879310	1000	-	.	gene_id "MSTRG.89349"; transcript_id "MSTRG.89349.136"; exon_number "1";
chr19	StringTie	exon	38879434	38879702	1000	-	.	gene_id "MSTRG.89349"; transcript_id "MSTRG.89349.136"; exon_number "2";
chr19	StringTie	exon	38880685	38880736	1000	-	.	gene_id "MSTRG.89349"; transcript_id "MSTRG.89349.136"; exon_number "3";
chr19	StringTie	exon	38880821	38880849	1000	-	.	gene_id "MSTRG.89349"; transcript_id "MSTRG.89349.136"; exon_number "4";
chr19	StringTie	exon	38881100	38881155	1000	-	.	gene_id "MSTRG.89349"; transcript_id "MSTRG.89349.136"; exon_number "5";
chr19	StringTie	exon	38881432	38881491	1000	-	.	gene_id "MSTRG.89349"; transcript_id "MSTRG.89349.136"; exon_number "6";
chr19	StringTie	exon	38883627	38883756	1000	-	.	gene_id "MSTRG.89349"; transcript_id "MSTRG.89349.136"; exon_number "7";
chr19	StringTie	exon	38889087	38889323	1000	-	.	gene_id "MSTRG.89349"; transcript_id "MSTRG.89349.136"; exon_number "8";
chr19	StringTie	exon	38889689	38889745	1000	-	.	gene_id "MSTRG.89349"; transcript_id "MSTRG.89349.136"; exon_number "9";
chr19	StringTie	exon	38889855	38889961	1000	-	.	gene_id "MSTRG.89349"; transcript_id "MSTRG.89349.136"; exon_number "10";
chr19	StringTie	exon	38890103	38890144	1000	-	.	gene_id "MSTRG.89349"; transcript_id "MSTRG.89349.136"; exon_number "11";
chr19	StringTie	exon	38893414	38893527	1000	-	.	gene_id "MSTRG.89349"; transcript_id "MSTRG.89349.136"; exon_number "12";
chr19	StringTie	exon	38893819	38893867	1000	-	.	gene_id "MSTRG.89349"; transcript_id "MSTRG.89349.136"; exon_number "13";
chr19	StringTie	exon	38899506	38899836	1000	-	.	gene_id "MSTRG.89349"; transcript_id "MSTRG.89349.136"; exon_number "14";
chr19	StringTie	transcript	38878519	38899652	1000	-	.	gene_id "MSTRG.89349"; transcript_id "MSTRG.89349.137";
chr19	StringTie	exon	38878519	38879310	1000	-	.	gene_id "MSTRG.89349"; transcript_id "MSTRG.89349.137"; exon_number "1";
chr19	StringTie	exon	38879434	38879500	1000	-	.	gene_id "MSTRG.89349"; transcript_id "MSTRG.89349.137"; exon_number "2";
chr19	StringTie	exon	38879632	38879702	1000	-	.	gene_id "MSTRG.89349"; transcript_id "MSTRG.89349.137"; exon_number "3";
chr19	StringTie	exon	38880685	38880736	1000	-	.	gene_id "MSTRG.89349"; transcript_id "MSTRG.89349.137"; exon_number "4";
chr19	StringTie	exon	38880821	38880897	1000	-	.	gene_id "MSTRG.89349"; transcript_id "MSTRG.89349.137"; exon_number "5";
chr19	StringTie	exon	38881100	38881155	1000	-	.	gene_id "MSTRG.89349"; transcript_id "MSTRG.89349.137"; exon_number "6";
chr19	StringTie	exon	38881432	38881491	1000	-	.	gene_id "MSTRG.89349"; transcript_id "MSTRG.89349.137"; exon_number "7";
chr19	StringTie	exon	38883627	38883756	1000	-	.	gene_id "MSTRG.89349"; transcript_id "MSTRG.89349.137"; exon_number "8";
chr19	StringTie	exon	38889087	38889155	1000	-	.	gene_id "MSTRG.89349"; transcript_id "MSTRG.89349.137"; exon_number "9";
chr19	StringTie	exon	38889689	38889745	1000	-	.	gene_id "MSTRG.89349"; transcript_id "MSTRG.89349.137"; exon_number "10";
chr19	StringTie	exon	38889855	38889961	1000	-	.	gene_id "MSTRG.89349"; transcript_id "MSTRG.89349.137"; exon_number "11";
chr19	StringTie	exon	38890103	38890137	1000	-	.	gene_id "MSTRG.89349"; transcript_id "MSTRG.89349.137"; exon_number "12";
chr19	StringTie	exon	38893414	38893527	1000	-	.	gene_id "MSTRG.89349"; transcript_id "MSTRG.89349.137"; exon_number "13";
chr19	StringTie	exon	38893819	38893971	1000	-	.	gene_id "MSTRG.89349"; transcript_id "MSTRG.89349.137"; exon_number "14";
chr19	StringTie	exon	38899506	38899652	1000	-	.	gene_id "MSTRG.89349"; transcript_id "MSTRG.89349.137"; exon_number "15";
chr19	StringTie	transcript	38878522	38899923	1000	-	.	gene_id "MSTRG.89349"; transcript_id "MSTRG.89349.138";
chr19	StringTie	exon	38878522	38879310	1000	-	.	gene_id "MSTRG.89349"; transcript_id "MSTRG.89349.138"; exon_number "1";
chr19	StringTie	exon	38879434	38879500	1000	-	.	gene_id "MSTRG.89349"; transcript_id "MSTRG.89349.138"; exon_number "2";
chr19	StringTie	exon	38879632	38880173	1000	-	.	gene_id "MSTRG.89349"; transcript_id "MSTRG.89349.138"; exon_number "3";
chr19	StringTie	exon	38880685	38880736	1000	-	.	gene_id "MSTRG.89349"; transcript_id "MSTRG.89349.138"; exon_number "4";
chr19	StringTie	exon	38880821	38880897	1000	-	.	gene_id "MSTRG.89349"; transcript_id "MSTRG.89349.138"; exon_number "5";
chr19	StringTie	exon	38881100	38881155	1000	-	.	gene_id "MSTRG.89349"; transcript_id "MSTRG.89349.138"; exon_number "6";
chr19	StringTie	exon	38881432	38881491	1000	-	.	gene_id "MSTRG.89349"; transcript_id "MSTRG.89349.138"; exon_number "7";
chr19	StringTie	exon	38883627	38883756	1000	-	.	gene_id "MSTRG.89349"; transcript_id "MSTRG.89349.138"; exon_number "8";
chr19	StringTie	exon	38889087	38889155	1000	-	.	gene_id "MSTRG.89349"; transcript_id "MSTRG.89349.138"; exon_number "9";
chr19	StringTie	exon	38889689	38889745	1000	-	.	gene_id "MSTRG.89349"; transcript_id "MSTRG.89349.138"; exon_number "10";
chr19	StringTie	exon	38889855	38889961	1000	-	.	gene_id "MSTRG.89349"; transcript_id "MSTRG.89349.138"; exon_number "11";
chr19	StringTie	exon	38890103	38890144	1000	-	.	gene_id "MSTRG.89349"; transcript_id "MSTRG.89349.138"; exon_number "12";
chr19	StringTie	exon	38899506	38899923	1000	-	.	gene_id "MSTRG.89349"; transcript_id "MSTRG.89349.138"; exon_number "13";
chr19	StringTie	transcript	38878523	38899714	1000	-	.	gene_id "MSTRG.89349"; transcript_id "MSTRG.89349.139";
chr19	StringTie	exon	38878523	38879310	1000	-	.	gene_id "MSTRG.89349"; transcript_id "MSTRG.89349.139"; exon_number "1";
chr19	StringTie	exon	38879434	38879500	1000	-	.	gene_id "MSTRG.89349"; transcript_id "MSTRG.89349.139"; exon_number "2";
chr19	StringTie	exon	38879632	38879702	1000	-	.	gene_id "MSTRG.89349"; transcript_id "MSTRG.89349.139"; exon_number "3";
chr19	StringTie	exon	38880685	38880736	1000	-	.	gene_id "MSTRG.89349"; transcript_id "MSTRG.89349.139"; exon_number "4";
chr19	StringTie	exon	38880821	38880897	1000	-	.	gene_id "MSTRG.89349"; transcript_id "MSTRG.89349.139"; exon_number "5";
chr19	StringTie	exon	38881100	38881155	1000	-	.	gene_id "MSTRG.89349"; transcript_id "MSTRG.89349.139"; exon_number "6";
chr19	StringTie	exon	38881432	38881486	1000	-	.	gene_id "MSTRG.89349"; transcript_id "MSTRG.89349.139"; exon_number "7";
chr19	StringTie	exon	38883627	38883756	1000	-	.	gene_id "MSTRG.89349"; transcript_id "MSTRG.89349.139"; exon_number "8";
chr19	StringTie	exon	38889087	38889155	1000	-	.	gene_id "MSTRG.89349"; transcript_id "MSTRG.89349.139"; exon_number "9";
chr19	StringTie	exon	38889689	38889745	1000	-	.	gene_id "MSTRG.89349"; transcript_id "MSTRG.89349.139"; exon_number "10";
chr19	StringTie	exon	38889855	38889961	1000	-	.	gene_id "MSTRG.89349"; transcript_id "MSTRG.89349.139"; exon_number "11";
chr19	StringTie	exon	38890103	38890144	1000	-	.	gene_id "MSTRG.89349"; transcript_id "MSTRG.89349.139"; exon_number "12";
chr19	StringTie	exon	38893414	38893527	1000	-	.	gene_id "MSTRG.89349"; transcript_id "MSTRG.89349.139"; exon_number "13";
chr19	StringTie	exon	38893819	38893867	1000	-	.	gene_id "MSTRG.89349"; transcript_id "MSTRG.89349.139"; exon_number "14";
chr19	StringTie	exon	38898794	38898918	1000	-	.	gene_id "MSTRG.89349"; transcript_id "MSTRG.89349.139"; exon_number "15";
chr19	StringTie	exon	38899506	38899714	1000	-	.	gene_id "MSTRG.89349"; transcript_id "MSTRG.89349.139"; exon_number "16";
chr19	StringTie	transcript	38867705	38878289	1000	-	.	gene_id "MSTRG.89349"; transcript_id "MSTRG.89349.14";
chr19	StringTie	exon	38867705	38869166	1000	-	.	gene_id "MSTRG.89349"; transcript_id "MSTRG.89349.14"; exon_number "1";
chr19	StringTie	exon	38869247	38869410	1000	-	.	gene_id "MSTRG.89349"; transcript_id "MSTRG.89349.14"; exon_number "2";
chr19	StringTie	exon	38869573	38869704	1000	-	.	gene_id "MSTRG.89349"; transcript_id "MSTRG.89349.14"; exon_number "3";
chr19	StringTie	exon	38869835	38870260	1000	-	.	gene_id "MSTRG.89349"; transcript_id "MSTRG.89349.14"; exon_number "4";
chr19	StringTie	exon	38870570	38870992	1000	-	.	gene_id "MSTRG.89349"; transcript_id "MSTRG.89349.14"; exon_number "5";
chr19	StringTie	exon	38871078	38871227	1000	-	.	gene_id "MSTRG.89349"; transcript_id "MSTRG.89349.14"; exon_number "6";
chr19	StringTie	exon	38871647	38871711	1000	-	.	gene_id "MSTRG.89349"; transcript_id "MSTRG.89349.14"; exon_number "7";
chr19	StringTie	exon	38871798	38871870	1000	-	.	gene_id "MSTRG.89349"; transcript_id "MSTRG.89349.14"; exon_number "8";
chr19	StringTie	exon	38873886	38873988	1000	-	.	gene_id "MSTRG.89349"; transcript_id "MSTRG.89349.14"; exon_number "9";
chr19	StringTie	exon	38876693	38876781	1000	-	.	gene_id "MSTRG.89349"; transcript_id "MSTRG.89349.14"; exon_number "10";
chr19	StringTie	exon	38878232	38878289	1000	-	.	gene_id "MSTRG.89349"; transcript_id "MSTRG.89349.14"; exon_number "11";
chr19	StringTie	transcript	38878526	38899588	1000	-	.	gene_id "MSTRG.89349"; transcript_id "MSTRG.89349.140";
chr19	StringTie	exon	38878526	38879310	1000	-	.	gene_id "MSTRG.89349"; transcript_id "MSTRG.89349.140"; exon_number "1";
chr19	StringTie	exon	38879434	38879500	1000	-	.	gene_id "MSTRG.89349"; transcript_id "MSTRG.89349.140"; exon_number "2";
chr19	StringTie	exon	38879632	38880736	1000	-	.	gene_id "MSTRG.89349"; transcript_id "MSTRG.89349.140"; exon_number "3";
chr19	StringTie	exon	38880821	38880897	1000	-	.	gene_id "MSTRG.89349"; transcript_id "MSTRG.89349.140"; exon_number "4";
chr19	StringTie	exon	38881100	38881155	1000	-	.	gene_id "MSTRG.89349"; transcript_id "MSTRG.89349.140"; exon_number "5";
chr19	StringTie	exon	38881432	38881486	1000	-	.	gene_id "MSTRG.89349"; transcript_id "MSTRG.89349.140"; exon_number "6";
chr19	StringTie	exon	38883627	38883756	1000	-	.	gene_id "MSTRG.89349"; transcript_id "MSTRG.89349.140"; exon_number "7";
chr19	StringTie	exon	38889087	38889155	1000	-	.	gene_id "MSTRG.89349"; transcript_id "MSTRG.89349.140"; exon_number "8";
chr19	StringTie	exon	38889689	38889745	1000	-	.	gene_id "MSTRG.89349"; transcript_id "MSTRG.89349.140"; exon_number "9";
chr19	StringTie	exon	38889855	38889961	1000	-	.	gene_id "MSTRG.89349"; transcript_id "MSTRG.89349.140"; exon_number "10";
chr19	StringTie	exon	38890103	38890144	1000	-	.	gene_id "MSTRG.89349"; transcript_id "MSTRG.89349.140"; exon_number "11";
chr19	StringTie	exon	38893414	38893527	1000	-	.	gene_id "MSTRG.89349"; transcript_id "MSTRG.89349.140"; exon_number "12";
chr19	StringTie	exon	38893819	38893867	1000	-	.	gene_id "MSTRG.89349"; transcript_id "MSTRG.89349.140"; exon_number "13";
chr19	StringTie	exon	38898379	38898914	1000	-	.	gene_id "MSTRG.89349"; transcript_id "MSTRG.89349.140"; exon_number "14";
chr19	StringTie	exon	38899506	38899588	1000	-	.	gene_id "MSTRG.89349"; transcript_id "MSTRG.89349.140"; exon_number "15";
chr19	StringTie	transcript	38878528	38899765	1000	-	.	gene_id "MSTRG.89349"; transcript_id "MSTRG.89349.141";
chr19	StringTie	exon	38878528	38879310	1000	-	.	gene_id "MSTRG.89349"; transcript_id "MSTRG.89349.141"; exon_number "1";
chr19	StringTie	exon	38879434	38879500	1000	-	.	gene_id "MSTRG.89349"; transcript_id "MSTRG.89349.141"; exon_number "2";
chr19	StringTie	exon	38879632	38879702	1000	-	.	gene_id "MSTRG.89349"; transcript_id "MSTRG.89349.141"; exon_number "3";
chr19	StringTie	exon	38880685	38880736	1000	-	.	gene_id "MSTRG.89349"; transcript_id "MSTRG.89349.141"; exon_number "4";
chr19	StringTie	exon	38880821	38880897	1000	-	.	gene_id "MSTRG.89349"; transcript_id "MSTRG.89349.141"; exon_number "5";
chr19	StringTie	exon	38881100	38881155	1000	-	.	gene_id "MSTRG.89349"; transcript_id "MSTRG.89349.141"; exon_number "6";
chr19	StringTie	exon	38881432	38881491	1000	-	.	gene_id "MSTRG.89349"; transcript_id "MSTRG.89349.141"; exon_number "7";
chr19	StringTie	exon	38883627	38883756	1000	-	.	gene_id "MSTRG.89349"; transcript_id "MSTRG.89349.141"; exon_number "8";
chr19	StringTie	exon	38889087	38889155	1000	-	.	gene_id "MSTRG.89349"; transcript_id "MSTRG.89349.141"; exon_number "9";
chr19	StringTie	exon	38889689	38889745	1000	-	.	gene_id "MSTRG.89349"; transcript_id "MSTRG.89349.141"; exon_number "10";
chr19	StringTie	exon	38889855	38889961	1000	-	.	gene_id "MSTRG.89349"; transcript_id "MSTRG.89349.141"; exon_number "11";
chr19	StringTie	exon	38890103	38890144	1000	-	.	gene_id "MSTRG.89349"; transcript_id "MSTRG.89349.141"; exon_number "12";
chr19	StringTie	exon	38893414	38893527	1000	-	.	gene_id "MSTRG.89349"; transcript_id "MSTRG.89349.141"; exon_number "13";
chr19	StringTie	exon	38893819	38893860	1000	-	.	gene_id "MSTRG.89349"; transcript_id "MSTRG.89349.141"; exon_number "14";
chr19	StringTie	exon	38899506	38899765	1000	-	.	gene_id "MSTRG.89349"; transcript_id "MSTRG.89349.141"; exon_number "15";
chr19	StringTie	transcript	38878531	38899602	1000	-	.	gene_id "MSTRG.89349"; transcript_id "MSTRG.89349.142";
chr19	StringTie	exon	38878531	38879310	1000	-	.	gene_id "MSTRG.89349"; transcript_id "MSTRG.89349.142"; exon_number "1";
chr19	StringTie	exon	38879434	38879500	1000	-	.	gene_id "MSTRG.89349"; transcript_id "MSTRG.89349.142"; exon_number "2";
chr19	StringTie	exon	38879632	38880736	1000	-	.	gene_id "MSTRG.89349"; transcript_id "MSTRG.89349.142"; exon_number "3";
chr19	StringTie	exon	38880821	38880897	1000	-	.	gene_id "MSTRG.89349"; transcript_id "MSTRG.89349.142"; exon_number "4";
chr19	StringTie	exon	38881100	38881155	1000	-	.	gene_id "MSTRG.89349"; transcript_id "MSTRG.89349.142"; exon_number "5";
chr19	StringTie	exon	38881432	38881491	1000	-	.	gene_id "MSTRG.89349"; transcript_id "MSTRG.89349.142"; exon_number "6";
chr19	StringTie	exon	38883627	38883756	1000	-	.	gene_id "MSTRG.89349"; transcript_id "MSTRG.89349.142"; exon_number "7";
chr19	StringTie	exon	38889087	38889155	1000	-	.	gene_id "MSTRG.89349"; transcript_id "MSTRG.89349.142"; exon_number "8";
chr19	StringTie	exon	38889689	38889745	1000	-	.	gene_id "MSTRG.89349"; transcript_id "MSTRG.89349.142"; exon_number "9";
chr19	StringTie	exon	38889855	38889961	1000	-	.	gene_id "MSTRG.89349"; transcript_id "MSTRG.89349.142"; exon_number "10";
chr19	StringTie	exon	38890103	38890144	1000	-	.	gene_id "MSTRG.89349"; transcript_id "MSTRG.89349.142"; exon_number "11";
chr19	StringTie	exon	38890565	38890662	1000	-	.	gene_id "MSTRG.89349"; transcript_id "MSTRG.89349.142"; exon_number "12";
chr19	StringTie	exon	38893414	38893527	1000	-	.	gene_id "MSTRG.89349"; transcript_id "MSTRG.89349.142"; exon_number "13";
chr19	StringTie	exon	38893819	38893867	1000	-	.	gene_id "MSTRG.89349"; transcript_id "MSTRG.89349.142"; exon_number "14";
chr19	StringTie	exon	38899506	38899602	1000	-	.	gene_id "MSTRG.89349"; transcript_id "MSTRG.89349.142"; exon_number "15";
chr19	StringTie	transcript	38878535	38899773	1000	-	.	gene_id "MSTRG.89349"; transcript_id "MSTRG.89349.143";
chr19	StringTie	exon	38878535	38879310	1000	-	.	gene_id "MSTRG.89349"; transcript_id "MSTRG.89349.143"; exon_number "1";
chr19	StringTie	exon	38879434	38879500	1000	-	.	gene_id "MSTRG.89349"; transcript_id "MSTRG.89349.143"; exon_number "2";
chr19	StringTie	exon	38879632	38879702	1000	-	.	gene_id "MSTRG.89349"; transcript_id "MSTRG.89349.143"; exon_number "3";
chr19	StringTie	exon	38880685	38880736	1000	-	.	gene_id "MSTRG.89349"; transcript_id "MSTRG.89349.143"; exon_number "4";
chr19	StringTie	exon	38880821	38880897	1000	-	.	gene_id "MSTRG.89349"; transcript_id "MSTRG.89349.143"; exon_number "5";
chr19	StringTie	exon	38881100	38881155	1000	-	.	gene_id "MSTRG.89349"; transcript_id "MSTRG.89349.143"; exon_number "6";
chr19	StringTie	exon	38881432	38881491	1000	-	.	gene_id "MSTRG.89349"; transcript_id "MSTRG.89349.143"; exon_number "7";
chr19	StringTie	exon	38883627	38883756	1000	-	.	gene_id "MSTRG.89349"; transcript_id "MSTRG.89349.143"; exon_number "8";
chr19	StringTie	exon	38889087	38889155	1000	-	.	gene_id "MSTRG.89349"; transcript_id "MSTRG.89349.143"; exon_number "9";
chr19	StringTie	exon	38889254	38889323	1000	-	.	gene_id "MSTRG.89349"; transcript_id "MSTRG.89349.143"; exon_number "10";
chr19	StringTie	exon	38889689	38889745	1000	-	.	gene_id "MSTRG.89349"; transcript_id "MSTRG.89349.143"; exon_number "11";
chr19	StringTie	exon	38889855	38889961	1000	-	.	gene_id "MSTRG.89349"; transcript_id "MSTRG.89349.143"; exon_number "12";
chr19	StringTie	exon	38890103	38890144	1000	-	.	gene_id "MSTRG.89349"; transcript_id "MSTRG.89349.143"; exon_number "13";
chr19	StringTie	exon	38899506	38899773	1000	-	.	gene_id "MSTRG.89349"; transcript_id "MSTRG.89349.143"; exon_number "14";
chr19	StringTie	transcript	38878536	38899808	1000	-	.	gene_id "MSTRG.89349"; transcript_id "MSTRG.89349.144";
chr19	StringTie	exon	38878536	38879307	1000	-	.	gene_id "MSTRG.89349"; transcript_id "MSTRG.89349.144"; exon_number "1";
chr19	StringTie	exon	38879434	38879500	1000	-	.	gene_id "MSTRG.89349"; transcript_id "MSTRG.89349.144"; exon_number "2";
chr19	StringTie	exon	38879632	38879702	1000	-	.	gene_id "MSTRG.89349"; transcript_id "MSTRG.89349.144"; exon_number "3";
chr19	StringTie	exon	38880685	38880736	1000	-	.	gene_id "MSTRG.89349"; transcript_id "MSTRG.89349.144"; exon_number "4";
chr19	StringTie	exon	38880821	38880897	1000	-	.	gene_id "MSTRG.89349"; transcript_id "MSTRG.89349.144"; exon_number "5";
chr19	StringTie	exon	38881100	38881155	1000	-	.	gene_id "MSTRG.89349"; transcript_id "MSTRG.89349.144"; exon_number "6";
chr19	StringTie	exon	38881432	38881486	1000	-	.	gene_id "MSTRG.89349"; transcript_id "MSTRG.89349.144"; exon_number "7";
chr19	StringTie	exon	38883627	38883756	1000	-	.	gene_id "MSTRG.89349"; transcript_id "MSTRG.89349.144"; exon_number "8";
chr19	StringTie	exon	38889087	38889155	1000	-	.	gene_id "MSTRG.89349"; transcript_id "MSTRG.89349.144"; exon_number "9";
chr19	StringTie	exon	38889689	38889745	1000	-	.	gene_id "MSTRG.89349"; transcript_id "MSTRG.89349.144"; exon_number "10";
chr19	StringTie	exon	38889855	38889961	1000	-	.	gene_id "MSTRG.89349"; transcript_id "MSTRG.89349.144"; exon_number "11";
chr19	StringTie	exon	38890103	38890144	1000	-	.	gene_id "MSTRG.89349"; transcript_id "MSTRG.89349.144"; exon_number "12";
chr19	StringTie	exon	38893414	38893527	1000	-	.	gene_id "MSTRG.89349"; transcript_id "MSTRG.89349.144"; exon_number "13";
chr19	StringTie	exon	38893819	38893867	1000	-	.	gene_id "MSTRG.89349"; transcript_id "MSTRG.89349.144"; exon_number "14";
chr19	StringTie	exon	38899506	38899808	1000	-	.	gene_id "MSTRG.89349"; transcript_id "MSTRG.89349.144"; exon_number "15";
chr19	StringTie	transcript	38878536	38899822	1000	-	.	gene_id "MSTRG.89349"; transcript_id "MSTRG.89349.145";
chr19	StringTie	exon	38878536	38879310	1000	-	.	gene_id "MSTRG.89349"; transcript_id "MSTRG.89349.145"; exon_number "1";
chr19	StringTie	exon	38879434	38879500	1000	-	.	gene_id "MSTRG.89349"; transcript_id "MSTRG.89349.145"; exon_number "2";
chr19	StringTie	exon	38879632	38879702	1000	-	.	gene_id "MSTRG.89349"; transcript_id "MSTRG.89349.145"; exon_number "3";
chr19	StringTie	exon	38880685	38880736	1000	-	.	gene_id "MSTRG.89349"; transcript_id "MSTRG.89349.145"; exon_number "4";
chr19	StringTie	exon	38880821	38880897	1000	-	.	gene_id "MSTRG.89349"; transcript_id "MSTRG.89349.145"; exon_number "5";
chr19	StringTie	exon	38881100	38881155	1000	-	.	gene_id "MSTRG.89349"; transcript_id "MSTRG.89349.145"; exon_number "6";
chr19	StringTie	exon	38881432	38881491	1000	-	.	gene_id "MSTRG.89349"; transcript_id "MSTRG.89349.145"; exon_number "7";
chr19	StringTie	exon	38883627	38883756	1000	-	.	gene_id "MSTRG.89349"; transcript_id "MSTRG.89349.145"; exon_number "8";
chr19	StringTie	exon	38889087	38889155	1000	-	.	gene_id "MSTRG.89349"; transcript_id "MSTRG.89349.145"; exon_number "9";
chr19	StringTie	exon	38889689	38889745	1000	-	.	gene_id "MSTRG.89349"; transcript_id "MSTRG.89349.145"; exon_number "10";
chr19	StringTie	exon	38889855	38889961	1000	-	.	gene_id "MSTRG.89349"; transcript_id "MSTRG.89349.145"; exon_number "11";
chr19	StringTie	exon	38890103	38890144	1000	-	.	gene_id "MSTRG.89349"; transcript_id "MSTRG.89349.145"; exon_number "12";
chr19	StringTie	exon	38893434	38893527	1000	-	.	gene_id "MSTRG.89349"; transcript_id "MSTRG.89349.145"; exon_number "13";
chr19	StringTie	exon	38893819	38893867	1000	-	.	gene_id "MSTRG.89349"; transcript_id "MSTRG.89349.145"; exon_number "14";
chr19	StringTie	exon	38899506	38899822	1000	-	.	gene_id "MSTRG.89349"; transcript_id "MSTRG.89349.145"; exon_number "15";
chr19	StringTie	transcript	38878536	38899686	1000	-	.	gene_id "MSTRG.89349"; transcript_id "MSTRG.89349.146";
chr19	StringTie	exon	38878536	38879310	1000	-	.	gene_id "MSTRG.89349"; transcript_id "MSTRG.89349.146"; exon_number "1";
chr19	StringTie	exon	38879434	38879500	1000	-	.	gene_id "MSTRG.89349"; transcript_id "MSTRG.89349.146"; exon_number "2";
chr19	StringTie	exon	38879632	38880173	1000	-	.	gene_id "MSTRG.89349"; transcript_id "MSTRG.89349.146"; exon_number "3";
chr19	StringTie	exon	38880685	38880736	1000	-	.	gene_id "MSTRG.89349"; transcript_id "MSTRG.89349.146"; exon_number "4";
chr19	StringTie	exon	38880821	38880897	1000	-	.	gene_id "MSTRG.89349"; transcript_id "MSTRG.89349.146"; exon_number "5";
chr19	StringTie	exon	38881100	38881155	1000	-	.	gene_id "MSTRG.89349"; transcript_id "MSTRG.89349.146"; exon_number "6";
chr19	StringTie	exon	38881432	38881491	1000	-	.	gene_id "MSTRG.89349"; transcript_id "MSTRG.89349.146"; exon_number "7";
chr19	StringTie	exon	38883627	38883756	1000	-	.	gene_id "MSTRG.89349"; transcript_id "MSTRG.89349.146"; exon_number "8";
chr19	StringTie	exon	38889087	38889155	1000	-	.	gene_id "MSTRG.89349"; transcript_id "MSTRG.89349.146"; exon_number "9";
chr19	StringTie	exon	38889689	38889745	1000	-	.	gene_id "MSTRG.89349"; transcript_id "MSTRG.89349.146"; exon_number "10";
chr19	StringTie	exon	38889855	38889961	1000	-	.	gene_id "MSTRG.89349"; transcript_id "MSTRG.89349.146"; exon_number "11";
chr19	StringTie	exon	38890103	38890144	1000	-	.	gene_id "MSTRG.89349"; transcript_id "MSTRG.89349.146"; exon_number "12";
chr19	StringTie	exon	38893414	38893527	1000	-	.	gene_id "MSTRG.89349"; transcript_id "MSTRG.89349.146"; exon_number "13";
chr19	StringTie	exon	38893819	38893867	1000	-	.	gene_id "MSTRG.89349"; transcript_id "MSTRG.89349.146"; exon_number "14";
chr19	StringTie	exon	38898794	38899686	1000	-	.	gene_id "MSTRG.89349"; transcript_id "MSTRG.89349.146"; exon_number "15";
chr19	StringTie	transcript	38878539	38899749	1000	-	.	gene_id "MSTRG.89349"; transcript_id "MSTRG.89349.147";
chr19	StringTie	exon	38878539	38879310	1000	-	.	gene_id "MSTRG.89349"; transcript_id "MSTRG.89349.147"; exon_number "1";
chr19	StringTie	exon	38879434	38879500	1000	-	.	gene_id "MSTRG.89349"; transcript_id "MSTRG.89349.147"; exon_number "2";
chr19	StringTie	exon	38879632	38879702	1000	-	.	gene_id "MSTRG.89349"; transcript_id "MSTRG.89349.147"; exon_number "3";
chr19	StringTie	exon	38880685	38880736	1000	-	.	gene_id "MSTRG.89349"; transcript_id "MSTRG.89349.147"; exon_number "4";
chr19	StringTie	exon	38880821	38880897	1000	-	.	gene_id "MSTRG.89349"; transcript_id "MSTRG.89349.147"; exon_number "5";
chr19	StringTie	exon	38881100	38881155	1000	-	.	gene_id "MSTRG.89349"; transcript_id "MSTRG.89349.147"; exon_number "6";
chr19	StringTie	exon	38881432	38881491	1000	-	.	gene_id "MSTRG.89349"; transcript_id "MSTRG.89349.147"; exon_number "7";
chr19	StringTie	exon	38883627	38883756	1000	-	.	gene_id "MSTRG.89349"; transcript_id "MSTRG.89349.147"; exon_number "8";
chr19	StringTie	exon	38889087	38889155	1000	-	.	gene_id "MSTRG.89349"; transcript_id "MSTRG.89349.147"; exon_number "9";
chr19	StringTie	exon	38889689	38889745	1000	-	.	gene_id "MSTRG.89349"; transcript_id "MSTRG.89349.147"; exon_number "10";
chr19	StringTie	exon	38889855	38889961	1000	-	.	gene_id "MSTRG.89349"; transcript_id "MSTRG.89349.147"; exon_number "11";
chr19	StringTie	exon	38890103	38890144	1000	-	.	gene_id "MSTRG.89349"; transcript_id "MSTRG.89349.147"; exon_number "12";
chr19	StringTie	exon	38893434	38893527	1000	-	.	gene_id "MSTRG.89349"; transcript_id "MSTRG.89349.147"; exon_number "13";
chr19	StringTie	exon	38893819	38893867	1000	-	.	gene_id "MSTRG.89349"; transcript_id "MSTRG.89349.147"; exon_number "14";
chr19	StringTie	exon	38898379	38898425	1000	-	.	gene_id "MSTRG.89349"; transcript_id "MSTRG.89349.147"; exon_number "15";
chr19	StringTie	exon	38899506	38899749	1000	-	.	gene_id "MSTRG.89349"; transcript_id "MSTRG.89349.147"; exon_number "16";
chr19	StringTie	transcript	38878544	38899799	1000	-	.	gene_id "MSTRG.89349"; transcript_id "MSTRG.89349.148";
chr19	StringTie	exon	38878544	38879307	1000	-	.	gene_id "MSTRG.89349"; transcript_id "MSTRG.89349.148"; exon_number "1";
chr19	StringTie	exon	38879434	38879500	1000	-	.	gene_id "MSTRG.89349"; transcript_id "MSTRG.89349.148"; exon_number "2";
chr19	StringTie	exon	38879632	38880173	1000	-	.	gene_id "MSTRG.89349"; transcript_id "MSTRG.89349.148"; exon_number "3";
chr19	StringTie	exon	38880685	38880736	1000	-	.	gene_id "MSTRG.89349"; transcript_id "MSTRG.89349.148"; exon_number "4";
chr19	StringTie	exon	38880821	38880897	1000	-	.	gene_id "MSTRG.89349"; transcript_id "MSTRG.89349.148"; exon_number "5";
chr19	StringTie	exon	38881100	38881155	1000	-	.	gene_id "MSTRG.89349"; transcript_id "MSTRG.89349.148"; exon_number "6";
chr19	StringTie	exon	38881432	38881486	1000	-	.	gene_id "MSTRG.89349"; transcript_id "MSTRG.89349.148"; exon_number "7";
chr19	StringTie	exon	38883627	38883756	1000	-	.	gene_id "MSTRG.89349"; transcript_id "MSTRG.89349.148"; exon_number "8";
chr19	StringTie	exon	38889087	38889155	1000	-	.	gene_id "MSTRG.89349"; transcript_id "MSTRG.89349.148"; exon_number "9";
chr19	StringTie	exon	38889689	38889745	1000	-	.	gene_id "MSTRG.89349"; transcript_id "MSTRG.89349.148"; exon_number "10";
chr19	StringTie	exon	38889855	38889961	1000	-	.	gene_id "MSTRG.89349"; transcript_id "MSTRG.89349.148"; exon_number "11";
chr19	StringTie	exon	38890103	38890144	1000	-	.	gene_id "MSTRG.89349"; transcript_id "MSTRG.89349.148"; exon_number "12";
chr19	StringTie	exon	38893414	38893527	1000	-	.	gene_id "MSTRG.89349"; transcript_id "MSTRG.89349.148"; exon_number "13";
chr19	StringTie	exon	38893819	38893867	1000	-	.	gene_id "MSTRG.89349"; transcript_id "MSTRG.89349.148"; exon_number "14";
chr19	StringTie	exon	38898379	38898425	1000	-	.	gene_id "MSTRG.89349"; transcript_id "MSTRG.89349.148"; exon_number "15";
chr19	StringTie	exon	38899506	38899799	1000	-	.	gene_id "MSTRG.89349"; transcript_id "MSTRG.89349.148"; exon_number "16";
chr19	StringTie	transcript	38878549	38899807	1000	-	.	gene_id "MSTRG.89349"; transcript_id "MSTRG.89349.149";
chr19	StringTie	exon	38878549	38879310	1000	-	.	gene_id "MSTRG.89349"; transcript_id "MSTRG.89349.149"; exon_number "1";
chr19	StringTie	exon	38879434	38879500	1000	-	.	gene_id "MSTRG.89349"; transcript_id "MSTRG.89349.149"; exon_number "2";
chr19	StringTie	exon	38879632	38880173	1000	-	.	gene_id "MSTRG.89349"; transcript_id "MSTRG.89349.149"; exon_number "3";
chr19	StringTie	exon	38880685	38880736	1000	-	.	gene_id "MSTRG.89349"; transcript_id "MSTRG.89349.149"; exon_number "4";
chr19	StringTie	exon	38880821	38880897	1000	-	.	gene_id "MSTRG.89349"; transcript_id "MSTRG.89349.149"; exon_number "5";
chr19	StringTie	exon	38881100	38881155	1000	-	.	gene_id "MSTRG.89349"; transcript_id "MSTRG.89349.149"; exon_number "6";
chr19	StringTie	exon	38881432	38881486	1000	-	.	gene_id "MSTRG.89349"; transcript_id "MSTRG.89349.149"; exon_number "7";
chr19	StringTie	exon	38883627	38883756	1000	-	.	gene_id "MSTRG.89349"; transcript_id "MSTRG.89349.149"; exon_number "8";
chr19	StringTie	exon	38889087	38889155	1000	-	.	gene_id "MSTRG.89349"; transcript_id "MSTRG.89349.149"; exon_number "9";
chr19	StringTie	exon	38889689	38889745	1000	-	.	gene_id "MSTRG.89349"; transcript_id "MSTRG.89349.149"; exon_number "10";
chr19	StringTie	exon	38889855	38889961	1000	-	.	gene_id "MSTRG.89349"; transcript_id "MSTRG.89349.149"; exon_number "11";
chr19	StringTie	exon	38890103	38890144	1000	-	.	gene_id "MSTRG.89349"; transcript_id "MSTRG.89349.149"; exon_number "12";
chr19	StringTie	exon	38893414	38893527	1000	-	.	gene_id "MSTRG.89349"; transcript_id "MSTRG.89349.149"; exon_number "13";
chr19	StringTie	exon	38893819	38893867	1000	-	.	gene_id "MSTRG.89349"; transcript_id "MSTRG.89349.149"; exon_number "14";
chr19	StringTie	exon	38898794	38898918	1000	-	.	gene_id "MSTRG.89349"; transcript_id "MSTRG.89349.149"; exon_number "15";
chr19	StringTie	exon	38899506	38899807	1000	-	.	gene_id "MSTRG.89349"; transcript_id "MSTRG.89349.149"; exon_number "16";
chr19	StringTie	transcript	38867707	38899949	1000	-	.	gene_id "MSTRG.89349"; transcript_id "MSTRG.89349.15";
chr19	StringTie	exon	38867707	38869166	1000	-	.	gene_id "MSTRG.89349"; transcript_id "MSTRG.89349.15"; exon_number "1";
chr19	StringTie	exon	38869247	38869410	1000	-	.	gene_id "MSTRG.89349"; transcript_id "MSTRG.89349.15"; exon_number "2";
chr19	StringTie	exon	38869573	38869704	1000	-	.	gene_id "MSTRG.89349"; transcript_id "MSTRG.89349.15"; exon_number "3";
chr19	StringTie	exon	38869835	38870073	1000	-	.	gene_id "MSTRG.89349"; transcript_id "MSTRG.89349.15"; exon_number "4";
chr19	StringTie	exon	38870138	38870260	1000	-	.	gene_id "MSTRG.89349"; transcript_id "MSTRG.89349.15"; exon_number "5";
chr19	StringTie	exon	38870570	38870651	1000	-	.	gene_id "MSTRG.89349"; transcript_id "MSTRG.89349.15"; exon_number "6";
chr19	StringTie	exon	38870748	38870992	1000	-	.	gene_id "MSTRG.89349"; transcript_id "MSTRG.89349.15"; exon_number "7";
chr19	StringTie	exon	38871078	38871227	1000	-	.	gene_id "MSTRG.89349"; transcript_id "MSTRG.89349.15"; exon_number "8";
chr19	StringTie	exon	38871647	38871711	1000	-	.	gene_id "MSTRG.89349"; transcript_id "MSTRG.89349.15"; exon_number "9";
chr19	StringTie	exon	38871798	38871870	1000	-	.	gene_id "MSTRG.89349"; transcript_id "MSTRG.89349.15"; exon_number "10";
chr19	StringTie	exon	38873886	38873988	1000	-	.	gene_id "MSTRG.89349"; transcript_id "MSTRG.89349.15"; exon_number "11";
chr19	StringTie	exon	38876331	38876490	1000	-	.	gene_id "MSTRG.89349"; transcript_id "MSTRG.89349.15"; exon_number "12";
chr19	StringTie	exon	38876693	38876781	1000	-	.	gene_id "MSTRG.89349"; transcript_id "MSTRG.89349.15"; exon_number "13";
chr19	StringTie	exon	38878232	38879310	1000	-	.	gene_id "MSTRG.89349"; transcript_id "MSTRG.89349.15"; exon_number "14";
chr19	StringTie	exon	38879434	38879500	1000	-	.	gene_id "MSTRG.89349"; transcript_id "MSTRG.89349.15"; exon_number "15";
chr19	StringTie	exon	38879632	38879702	1000	-	.	gene_id "MSTRG.89349"; transcript_id "MSTRG.89349.15"; exon_number "16";
chr19	StringTie	exon	38880685	38880736	1000	-	.	gene_id "MSTRG.89349"; transcript_id "MSTRG.89349.15"; exon_number "17";
chr19	StringTie	exon	38880821	38880897	1000	-	.	gene_id "MSTRG.89349"; transcript_id "MSTRG.89349.15"; exon_number "18";
chr19	StringTie	exon	38881100	38881155	1000	-	.	gene_id "MSTRG.89349"; transcript_id "MSTRG.89349.15"; exon_number "19";
chr19	StringTie	exon	38881432	38881486	1000	-	.	gene_id "MSTRG.89349"; transcript_id "MSTRG.89349.15"; exon_number "20";
chr19	StringTie	exon	38883627	38883756	1000	-	.	gene_id "MSTRG.89349"; transcript_id "MSTRG.89349.15"; exon_number "21";
chr19	StringTie	exon	38889087	38889155	1000	-	.	gene_id "MSTRG.89349"; transcript_id "MSTRG.89349.15"; exon_number "22";
chr19	StringTie	exon	38889689	38889745	1000	-	.	gene_id "MSTRG.89349"; transcript_id "MSTRG.89349.15"; exon_number "23";
chr19	StringTie	exon	38889855	38889961	1000	-	.	gene_id "MSTRG.89349"; transcript_id "MSTRG.89349.15"; exon_number "24";
chr19	StringTie	exon	38890103	38890144	1000	-	.	gene_id "MSTRG.89349"; transcript_id "MSTRG.89349.15"; exon_number "25";
chr19	StringTie	exon	38893414	38893527	1000	-	.	gene_id "MSTRG.89349"; transcript_id "MSTRG.89349.15"; exon_number "26";
chr19	StringTie	exon	38893819	38893867	1000	-	.	gene_id "MSTRG.89349"; transcript_id "MSTRG.89349.15"; exon_number "27";
chr19	StringTie	exon	38898379	38898425	1000	-	.	gene_id "MSTRG.89349"; transcript_id "MSTRG.89349.15"; exon_number "28";
chr19	StringTie	exon	38899506	38899949	1000	-	.	gene_id "MSTRG.89349"; transcript_id "MSTRG.89349.15"; exon_number "29";
chr19	StringTie	transcript	38878549	38899631	1000	-	.	gene_id "MSTRG.89349"; transcript_id "MSTRG.89349.150";
chr19	StringTie	exon	38878549	38879310	1000	-	.	gene_id "MSTRG.89349"; transcript_id "MSTRG.89349.150"; exon_number "1";
chr19	StringTie	exon	38879434	38879500	1000	-	.	gene_id "MSTRG.89349"; transcript_id "MSTRG.89349.150"; exon_number "2";
chr19	StringTie	exon	38879632	38879702	1000	-	.	gene_id "MSTRG.89349"; transcript_id "MSTRG.89349.150"; exon_number "3";
chr19	StringTie	exon	38880685	38880736	1000	-	.	gene_id "MSTRG.89349"; transcript_id "MSTRG.89349.150"; exon_number "4";
chr19	StringTie	exon	38880821	38880897	1000	-	.	gene_id "MSTRG.89349"; transcript_id "MSTRG.89349.150"; exon_number "5";
chr19	StringTie	exon	38881100	38881155	1000	-	.	gene_id "MSTRG.89349"; transcript_id "MSTRG.89349.150"; exon_number "6";
chr19	StringTie	exon	38881432	38881491	1000	-	.	gene_id "MSTRG.89349"; transcript_id "MSTRG.89349.150"; exon_number "7";
chr19	StringTie	exon	38883627	38883756	1000	-	.	gene_id "MSTRG.89349"; transcript_id "MSTRG.89349.150"; exon_number "8";
chr19	StringTie	exon	38889087	38889323	1000	-	.	gene_id "MSTRG.89349"; transcript_id "MSTRG.89349.150"; exon_number "9";
chr19	StringTie	exon	38889689	38889745	1000	-	.	gene_id "MSTRG.89349"; transcript_id "MSTRG.89349.150"; exon_number "10";
chr19	StringTie	exon	38889855	38889955	1000	-	.	gene_id "MSTRG.89349"; transcript_id "MSTRG.89349.150"; exon_number "11";
chr19	StringTie	exon	38890103	38890144	1000	-	.	gene_id "MSTRG.89349"; transcript_id "MSTRG.89349.150"; exon_number "12";
chr19	StringTie	exon	38893414	38893527	1000	-	.	gene_id "MSTRG.89349"; transcript_id "MSTRG.89349.150"; exon_number "13";
chr19	StringTie	exon	38893819	38893867	1000	-	.	gene_id "MSTRG.89349"; transcript_id "MSTRG.89349.150"; exon_number "14";
chr19	StringTie	exon	38898379	38898918	1000	-	.	gene_id "MSTRG.89349"; transcript_id "MSTRG.89349.150"; exon_number "15";
chr19	StringTie	exon	38899506	38899631	1000	-	.	gene_id "MSTRG.89349"; transcript_id "MSTRG.89349.150"; exon_number "16";
chr19	StringTie	transcript	38878549	38899689	1000	-	.	gene_id "MSTRG.89349"; transcript_id "MSTRG.89349.151";
chr19	StringTie	exon	38878549	38879307	1000	-	.	gene_id "MSTRG.89349"; transcript_id "MSTRG.89349.151"; exon_number "1";
chr19	StringTie	exon	38879434	38879500	1000	-	.	gene_id "MSTRG.89349"; transcript_id "MSTRG.89349.151"; exon_number "2";
chr19	StringTie	exon	38879632	38879702	1000	-	.	gene_id "MSTRG.89349"; transcript_id "MSTRG.89349.151"; exon_number "3";
chr19	StringTie	exon	38880685	38880736	1000	-	.	gene_id "MSTRG.89349"; transcript_id "MSTRG.89349.151"; exon_number "4";
chr19	StringTie	exon	38880821	38880897	1000	-	.	gene_id "MSTRG.89349"; transcript_id "MSTRG.89349.151"; exon_number "5";
chr19	StringTie	exon	38881100	38881155	1000	-	.	gene_id "MSTRG.89349"; transcript_id "MSTRG.89349.151"; exon_number "6";
chr19	StringTie	exon	38881432	38881486	1000	-	.	gene_id "MSTRG.89349"; transcript_id "MSTRG.89349.151"; exon_number "7";
chr19	StringTie	exon	38883627	38883756	1000	-	.	gene_id "MSTRG.89349"; transcript_id "MSTRG.89349.151"; exon_number "8";
chr19	StringTie	exon	38889087	38889155	1000	-	.	gene_id "MSTRG.89349"; transcript_id "MSTRG.89349.151"; exon_number "9";
chr19	StringTie	exon	38889689	38889745	1000	-	.	gene_id "MSTRG.89349"; transcript_id "MSTRG.89349.151"; exon_number "10";
chr19	StringTie	exon	38889855	38889955	1000	-	.	gene_id "MSTRG.89349"; transcript_id "MSTRG.89349.151"; exon_number "11";
chr19	StringTie	exon	38890103	38890144	1000	-	.	gene_id "MSTRG.89349"; transcript_id "MSTRG.89349.151"; exon_number "12";
chr19	StringTie	exon	38893414	38893527	1000	-	.	gene_id "MSTRG.89349"; transcript_id "MSTRG.89349.151"; exon_number "13";
chr19	StringTie	exon	38893819	38893867	1000	-	.	gene_id "MSTRG.89349"; transcript_id "MSTRG.89349.151"; exon_number "14";
chr19	StringTie	exon	38898379	38898425	1000	-	.	gene_id "MSTRG.89349"; transcript_id "MSTRG.89349.151"; exon_number "15";
chr19	StringTie	exon	38899506	38899689	1000	-	.	gene_id "MSTRG.89349"; transcript_id "MSTRG.89349.151"; exon_number "16";
chr19	StringTie	transcript	38878553	38899843	1000	-	.	gene_id "MSTRG.89349"; transcript_id "MSTRG.89349.152";
chr19	StringTie	exon	38878553	38879211	1000	-	.	gene_id "MSTRG.89349"; transcript_id "MSTRG.89349.152"; exon_number "1";
chr19	StringTie	exon	38879640	38879702	1000	-	.	gene_id "MSTRG.89349"; transcript_id "MSTRG.89349.152"; exon_number "2";
chr19	StringTie	exon	38880685	38880736	1000	-	.	gene_id "MSTRG.89349"; transcript_id "MSTRG.89349.152"; exon_number "3";
chr19	StringTie	exon	38880821	38880897	1000	-	.	gene_id "MSTRG.89349"; transcript_id "MSTRG.89349.152"; exon_number "4";
chr19	StringTie	exon	38881100	38881155	1000	-	.	gene_id "MSTRG.89349"; transcript_id "MSTRG.89349.152"; exon_number "5";
chr19	StringTie	exon	38881432	38881491	1000	-	.	gene_id "MSTRG.89349"; transcript_id "MSTRG.89349.152"; exon_number "6";
chr19	StringTie	exon	38883627	38883756	1000	-	.	gene_id "MSTRG.89349"; transcript_id "MSTRG.89349.152"; exon_number "7";
chr19	StringTie	exon	38889087	38889155	1000	-	.	gene_id "MSTRG.89349"; transcript_id "MSTRG.89349.152"; exon_number "8";
chr19	StringTie	exon	38889689	38889745	1000	-	.	gene_id "MSTRG.89349"; transcript_id "MSTRG.89349.152"; exon_number "9";
chr19	StringTie	exon	38889855	38889961	1000	-	.	gene_id "MSTRG.89349"; transcript_id "MSTRG.89349.152"; exon_number "10";
chr19	StringTie	exon	38890103	38890144	1000	-	.	gene_id "MSTRG.89349"; transcript_id "MSTRG.89349.152"; exon_number "11";
chr19	StringTie	exon	38893414	38893527	1000	-	.	gene_id "MSTRG.89349"; transcript_id "MSTRG.89349.152"; exon_number "12";
chr19	StringTie	exon	38893819	38893867	1000	-	.	gene_id "MSTRG.89349"; transcript_id "MSTRG.89349.152"; exon_number "13";
chr19	StringTie	exon	38899506	38899843	1000	-	.	gene_id "MSTRG.89349"; transcript_id "MSTRG.89349.152"; exon_number "14";
chr19	StringTie	transcript	38878554	38899700	1000	-	.	gene_id "MSTRG.89349"; transcript_id "MSTRG.89349.153";
chr19	StringTie	exon	38878554	38879307	1000	-	.	gene_id "MSTRG.89349"; transcript_id "MSTRG.89349.153"; exon_number "1";
chr19	StringTie	exon	38879434	38879500	1000	-	.	gene_id "MSTRG.89349"; transcript_id "MSTRG.89349.153"; exon_number "2";
chr19	StringTie	exon	38879632	38879702	1000	-	.	gene_id "MSTRG.89349"; transcript_id "MSTRG.89349.153"; exon_number "3";
chr19	StringTie	exon	38880685	38880736	1000	-	.	gene_id "MSTRG.89349"; transcript_id "MSTRG.89349.153"; exon_number "4";
chr19	StringTie	exon	38880821	38880897	1000	-	.	gene_id "MSTRG.89349"; transcript_id "MSTRG.89349.153"; exon_number "5";
chr19	StringTie	exon	38881100	38881155	1000	-	.	gene_id "MSTRG.89349"; transcript_id "MSTRG.89349.153"; exon_number "6";
chr19	StringTie	exon	38881432	38881491	1000	-	.	gene_id "MSTRG.89349"; transcript_id "MSTRG.89349.153"; exon_number "7";
chr19	StringTie	exon	38883627	38883756	1000	-	.	gene_id "MSTRG.89349"; transcript_id "MSTRG.89349.153"; exon_number "8";
chr19	StringTie	exon	38889087	38889155	1000	-	.	gene_id "MSTRG.89349"; transcript_id "MSTRG.89349.153"; exon_number "9";
chr19	StringTie	exon	38889689	38889745	1000	-	.	gene_id "MSTRG.89349"; transcript_id "MSTRG.89349.153"; exon_number "10";
chr19	StringTie	exon	38889855	38889955	1000	-	.	gene_id "MSTRG.89349"; transcript_id "MSTRG.89349.153"; exon_number "11";
chr19	StringTie	exon	38890103	38890144	1000	-	.	gene_id "MSTRG.89349"; transcript_id "MSTRG.89349.153"; exon_number "12";
chr19	StringTie	exon	38893414	38893527	1000	-	.	gene_id "MSTRG.89349"; transcript_id "MSTRG.89349.153"; exon_number "13";
chr19	StringTie	exon	38893819	38893971	1000	-	.	gene_id "MSTRG.89349"; transcript_id "MSTRG.89349.153"; exon_number "14";
chr19	StringTie	exon	38899506	38899700	1000	-	.	gene_id "MSTRG.89349"; transcript_id "MSTRG.89349.153"; exon_number "15";
chr19	StringTie	transcript	38878554	38899795	1000	-	.	gene_id "MSTRG.89349"; transcript_id "MSTRG.89349.154";
chr19	StringTie	exon	38878554	38879211	1000	-	.	gene_id "MSTRG.89349"; transcript_id "MSTRG.89349.154"; exon_number "1";
chr19	StringTie	exon	38879640	38879702	1000	-	.	gene_id "MSTRG.89349"; transcript_id "MSTRG.89349.154"; exon_number "2";
chr19	StringTie	exon	38880685	38880736	1000	-	.	gene_id "MSTRG.89349"; transcript_id "MSTRG.89349.154"; exon_number "3";
chr19	StringTie	exon	38880821	38880897	1000	-	.	gene_id "MSTRG.89349"; transcript_id "MSTRG.89349.154"; exon_number "4";
chr19	StringTie	exon	38881100	38881155	1000	-	.	gene_id "MSTRG.89349"; transcript_id "MSTRG.89349.154"; exon_number "5";
chr19	StringTie	exon	38881432	38881491	1000	-	.	gene_id "MSTRG.89349"; transcript_id "MSTRG.89349.154"; exon_number "6";
chr19	StringTie	exon	38883627	38883756	1000	-	.	gene_id "MSTRG.89349"; transcript_id "MSTRG.89349.154"; exon_number "7";
chr19	StringTie	exon	38889087	38889155	1000	-	.	gene_id "MSTRG.89349"; transcript_id "MSTRG.89349.154"; exon_number "8";
chr19	StringTie	exon	38889689	38889745	1000	-	.	gene_id "MSTRG.89349"; transcript_id "MSTRG.89349.154"; exon_number "9";
chr19	StringTie	exon	38889855	38889961	1000	-	.	gene_id "MSTRG.89349"; transcript_id "MSTRG.89349.154"; exon_number "10";
chr19	StringTie	exon	38890103	38890144	1000	-	.	gene_id "MSTRG.89349"; transcript_id "MSTRG.89349.154"; exon_number "11";
chr19	StringTie	exon	38899506	38899795	1000	-	.	gene_id "MSTRG.89349"; transcript_id "MSTRG.89349.154"; exon_number "12";
chr19	StringTie	transcript	38878554	38899776	1000	-	.	gene_id "MSTRG.89349"; transcript_id "MSTRG.89349.155";
chr19	StringTie	exon	38878554	38879182	1000	-	.	gene_id "MSTRG.89349"; transcript_id "MSTRG.89349.155"; exon_number "1";
chr19	StringTie	exon	38879632	38879702	1000	-	.	gene_id "MSTRG.89349"; transcript_id "MSTRG.89349.155"; exon_number "2";
chr19	StringTie	exon	38880685	38880736	1000	-	.	gene_id "MSTRG.89349"; transcript_id "MSTRG.89349.155"; exon_number "3";
chr19	StringTie	exon	38880821	38880897	1000	-	.	gene_id "MSTRG.89349"; transcript_id "MSTRG.89349.155"; exon_number "4";
chr19	StringTie	exon	38881100	38881155	1000	-	.	gene_id "MSTRG.89349"; transcript_id "MSTRG.89349.155"; exon_number "5";
chr19	StringTie	exon	38881432	38881491	1000	-	.	gene_id "MSTRG.89349"; transcript_id "MSTRG.89349.155"; exon_number "6";
chr19	StringTie	exon	38883627	38883756	1000	-	.	gene_id "MSTRG.89349"; transcript_id "MSTRG.89349.155"; exon_number "7";
chr19	StringTie	exon	38889087	38889155	1000	-	.	gene_id "MSTRG.89349"; transcript_id "MSTRG.89349.155"; exon_number "8";
chr19	StringTie	exon	38889689	38889745	1000	-	.	gene_id "MSTRG.89349"; transcript_id "MSTRG.89349.155"; exon_number "9";
chr19	StringTie	exon	38889855	38889961	1000	-	.	gene_id "MSTRG.89349"; transcript_id "MSTRG.89349.155"; exon_number "10";
chr19	StringTie	exon	38890103	38890144	1000	-	.	gene_id "MSTRG.89349"; transcript_id "MSTRG.89349.155"; exon_number "11";
chr19	StringTie	exon	38893414	38893527	1000	-	.	gene_id "MSTRG.89349"; transcript_id "MSTRG.89349.155"; exon_number "12";
chr19	StringTie	exon	38893819	38893867	1000	-	.	gene_id "MSTRG.89349"; transcript_id "MSTRG.89349.155"; exon_number "13";
chr19	StringTie	exon	38899506	38899776	1000	-	.	gene_id "MSTRG.89349"; transcript_id "MSTRG.89349.155"; exon_number "14";
chr19	StringTie	transcript	38878554	38899795	1000	-	.	gene_id "MSTRG.89349"; transcript_id "MSTRG.89349.156";
chr19	StringTie	exon	38878554	38879211	1000	-	.	gene_id "MSTRG.89349"; transcript_id "MSTRG.89349.156"; exon_number "1";
chr19	StringTie	exon	38879640	38879702	1000	-	.	gene_id "MSTRG.89349"; transcript_id "MSTRG.89349.156"; exon_number "2";
chr19	StringTie	exon	38880685	38880736	1000	-	.	gene_id "MSTRG.89349"; transcript_id "MSTRG.89349.156"; exon_number "3";
chr19	StringTie	exon	38880821	38880897	1000	-	.	gene_id "MSTRG.89349"; transcript_id "MSTRG.89349.156"; exon_number "4";
chr19	StringTie	exon	38881100	38881155	1000	-	.	gene_id "MSTRG.89349"; transcript_id "MSTRG.89349.156"; exon_number "5";
chr19	StringTie	exon	38881432	38881491	1000	-	.	gene_id "MSTRG.89349"; transcript_id "MSTRG.89349.156"; exon_number "6";
chr19	StringTie	exon	38883627	38883756	1000	-	.	gene_id "MSTRG.89349"; transcript_id "MSTRG.89349.156"; exon_number "7";
chr19	StringTie	exon	38889087	38889155	1000	-	.	gene_id "MSTRG.89349"; transcript_id "MSTRG.89349.156"; exon_number "8";
chr19	StringTie	exon	38889689	38889745	1000	-	.	gene_id "MSTRG.89349"; transcript_id "MSTRG.89349.156"; exon_number "9";
chr19	StringTie	exon	38889855	38889955	1000	-	.	gene_id "MSTRG.89349"; transcript_id "MSTRG.89349.156"; exon_number "10";
chr19	StringTie	exon	38890103	38890144	1000	-	.	gene_id "MSTRG.89349"; transcript_id "MSTRG.89349.156"; exon_number "11";
chr19	StringTie	exon	38893414	38893527	1000	-	.	gene_id "MSTRG.89349"; transcript_id "MSTRG.89349.156"; exon_number "12";
chr19	StringTie	exon	38893819	38893867	1000	-	.	gene_id "MSTRG.89349"; transcript_id "MSTRG.89349.156"; exon_number "13";
chr19	StringTie	exon	38898379	38898425	1000	-	.	gene_id "MSTRG.89349"; transcript_id "MSTRG.89349.156"; exon_number "14";
chr19	StringTie	exon	38899506	38899795	1000	-	.	gene_id "MSTRG.89349"; transcript_id "MSTRG.89349.156"; exon_number "15";
chr19	StringTie	transcript	38878555	38899642	1000	-	.	gene_id "MSTRG.89349"; transcript_id "MSTRG.89349.157";
chr19	StringTie	exon	38878555	38879310	1000	-	.	gene_id "MSTRG.89349"; transcript_id "MSTRG.89349.157"; exon_number "1";
chr19	StringTie	exon	38879434	38879500	1000	-	.	gene_id "MSTRG.89349"; transcript_id "MSTRG.89349.157"; exon_number "2";
chr19	StringTie	exon	38879632	38879702	1000	-	.	gene_id "MSTRG.89349"; transcript_id "MSTRG.89349.157"; exon_number "3";
chr19	StringTie	exon	38880685	38880736	1000	-	.	gene_id "MSTRG.89349"; transcript_id "MSTRG.89349.157"; exon_number "4";
chr19	StringTie	exon	38880821	38880897	1000	-	.	gene_id "MSTRG.89349"; transcript_id "MSTRG.89349.157"; exon_number "5";
chr19	StringTie	exon	38881100	38881155	1000	-	.	gene_id "MSTRG.89349"; transcript_id "MSTRG.89349.157"; exon_number "6";
chr19	StringTie	exon	38881432	38881486	1000	-	.	gene_id "MSTRG.89349"; transcript_id "MSTRG.89349.157"; exon_number "7";
chr19	StringTie	exon	38883627	38883756	1000	-	.	gene_id "MSTRG.89349"; transcript_id "MSTRG.89349.157"; exon_number "8";
chr19	StringTie	exon	38889087	38889155	1000	-	.	gene_id "MSTRG.89349"; transcript_id "MSTRG.89349.157"; exon_number "9";
chr19	StringTie	exon	38889689	38889745	1000	-	.	gene_id "MSTRG.89349"; transcript_id "MSTRG.89349.157"; exon_number "10";
chr19	StringTie	exon	38889855	38889961	1000	-	.	gene_id "MSTRG.89349"; transcript_id "MSTRG.89349.157"; exon_number "11";
chr19	StringTie	exon	38890103	38890144	1000	-	.	gene_id "MSTRG.89349"; transcript_id "MSTRG.89349.157"; exon_number "12";
chr19	StringTie	exon	38893414	38893527	1000	-	.	gene_id "MSTRG.89349"; transcript_id "MSTRG.89349.157"; exon_number "13";
chr19	StringTie	exon	38893819	38893867	1000	-	.	gene_id "MSTRG.89349"; transcript_id "MSTRG.89349.157"; exon_number "14";
chr19	StringTie	exon	38898379	38898425	1000	-	.	gene_id "MSTRG.89349"; transcript_id "MSTRG.89349.157"; exon_number "15";
chr19	StringTie	exon	38898794	38898918	1000	-	.	gene_id "MSTRG.89349"; transcript_id "MSTRG.89349.157"; exon_number "16";
chr19	StringTie	exon	38899506	38899642	1000	-	.	gene_id "MSTRG.89349"; transcript_id "MSTRG.89349.157"; exon_number "17";
chr19	StringTie	transcript	38878555	38899810	1000	-	.	gene_id "MSTRG.89349"; transcript_id "MSTRG.89349.158";
chr19	StringTie	exon	38878555	38879310	1000	-	.	gene_id "MSTRG.89349"; transcript_id "MSTRG.89349.158"; exon_number "1";
chr19	StringTie	exon	38879434	38879500	1000	-	.	gene_id "MSTRG.89349"; transcript_id "MSTRG.89349.158"; exon_number "2";
chr19	StringTie	exon	38879632	38880173	1000	-	.	gene_id "MSTRG.89349"; transcript_id "MSTRG.89349.158"; exon_number "3";
chr19	StringTie	exon	38880685	38880736	1000	-	.	gene_id "MSTRG.89349"; transcript_id "MSTRG.89349.158"; exon_number "4";
chr19	StringTie	exon	38880821	38880897	1000	-	.	gene_id "MSTRG.89349"; transcript_id "MSTRG.89349.158"; exon_number "5";
chr19	StringTie	exon	38881100	38881155	1000	-	.	gene_id "MSTRG.89349"; transcript_id "MSTRG.89349.158"; exon_number "6";
chr19	StringTie	exon	38881432	38881491	1000	-	.	gene_id "MSTRG.89349"; transcript_id "MSTRG.89349.158"; exon_number "7";
chr19	StringTie	exon	38883627	38883756	1000	-	.	gene_id "MSTRG.89349"; transcript_id "MSTRG.89349.158"; exon_number "8";
chr19	StringTie	exon	38889087	38889155	1000	-	.	gene_id "MSTRG.89349"; transcript_id "MSTRG.89349.158"; exon_number "9";
chr19	StringTie	exon	38889689	38889745	1000	-	.	gene_id "MSTRG.89349"; transcript_id "MSTRG.89349.158"; exon_number "10";
chr19	StringTie	exon	38889855	38889961	1000	-	.	gene_id "MSTRG.89349"; transcript_id "MSTRG.89349.158"; exon_number "11";
chr19	StringTie	exon	38890103	38890144	1000	-	.	gene_id "MSTRG.89349"; transcript_id "MSTRG.89349.158"; exon_number "12";
chr19	StringTie	exon	38893414	38893527	1000	-	.	gene_id "MSTRG.89349"; transcript_id "MSTRG.89349.158"; exon_number "13";
chr19	StringTie	exon	38893819	38893971	1000	-	.	gene_id "MSTRG.89349"; transcript_id "MSTRG.89349.158"; exon_number "14";
chr19	StringTie	exon	38899506	38899810	1000	-	.	gene_id "MSTRG.89349"; transcript_id "MSTRG.89349.158"; exon_number "15";
chr19	StringTie	transcript	38878555	38899834	1000	-	.	gene_id "MSTRG.89349"; transcript_id "MSTRG.89349.159";
chr19	StringTie	exon	38878555	38879307	1000	-	.	gene_id "MSTRG.89349"; transcript_id "MSTRG.89349.159"; exon_number "1";
chr19	StringTie	exon	38879434	38879500	1000	-	.	gene_id "MSTRG.89349"; transcript_id "MSTRG.89349.159"; exon_number "2";
chr19	StringTie	exon	38879632	38879702	1000	-	.	gene_id "MSTRG.89349"; transcript_id "MSTRG.89349.159"; exon_number "3";
chr19	StringTie	exon	38880685	38880736	1000	-	.	gene_id "MSTRG.89349"; transcript_id "MSTRG.89349.159"; exon_number "4";
chr19	StringTie	exon	38880821	38880897	1000	-	.	gene_id "MSTRG.89349"; transcript_id "MSTRG.89349.159"; exon_number "5";
chr19	StringTie	exon	38881100	38881155	1000	-	.	gene_id "MSTRG.89349"; transcript_id "MSTRG.89349.159"; exon_number "6";
chr19	StringTie	exon	38881432	38881486	1000	-	.	gene_id "MSTRG.89349"; transcript_id "MSTRG.89349.159"; exon_number "7";
chr19	StringTie	exon	38883627	38883756	1000	-	.	gene_id "MSTRG.89349"; transcript_id "MSTRG.89349.159"; exon_number "8";
chr19	StringTie	exon	38889087	38889155	1000	-	.	gene_id "MSTRG.89349"; transcript_id "MSTRG.89349.159"; exon_number "9";
chr19	StringTie	exon	38889689	38889745	1000	-	.	gene_id "MSTRG.89349"; transcript_id "MSTRG.89349.159"; exon_number "10";
chr19	StringTie	exon	38889855	38889955	1000	-	.	gene_id "MSTRG.89349"; transcript_id "MSTRG.89349.159"; exon_number "11";
chr19	StringTie	exon	38890103	38890144	1000	-	.	gene_id "MSTRG.89349"; transcript_id "MSTRG.89349.159"; exon_number "12";
chr19	StringTie	exon	38893414	38893527	1000	-	.	gene_id "MSTRG.89349"; transcript_id "MSTRG.89349.159"; exon_number "13";
chr19	StringTie	exon	38893819	38893867	1000	-	.	gene_id "MSTRG.89349"; transcript_id "MSTRG.89349.159"; exon_number "14";
chr19	StringTie	exon	38899506	38899834	1000	-	.	gene_id "MSTRG.89349"; transcript_id "MSTRG.89349.159"; exon_number "15";
chr19	StringTie	transcript	38867710	38878266	1000	-	.	gene_id "MSTRG.89349"; transcript_id "MSTRG.89349.16";
chr19	StringTie	exon	38867710	38869166	1000	-	.	gene_id "MSTRG.89349"; transcript_id "MSTRG.89349.16"; exon_number "1";
chr19	StringTie	exon	38869247	38869410	1000	-	.	gene_id "MSTRG.89349"; transcript_id "MSTRG.89349.16"; exon_number "2";
chr19	StringTie	exon	38869573	38869704	1000	-	.	gene_id "MSTRG.89349"; transcript_id "MSTRG.89349.16"; exon_number "3";
chr19	StringTie	exon	38869943	38870260	1000	-	.	gene_id "MSTRG.89349"; transcript_id "MSTRG.89349.16"; exon_number "4";
chr19	StringTie	exon	38870570	38870992	1000	-	.	gene_id "MSTRG.89349"; transcript_id "MSTRG.89349.16"; exon_number "5";
chr19	StringTie	exon	38871078	38871227	1000	-	.	gene_id "MSTRG.89349"; transcript_id "MSTRG.89349.16"; exon_number "6";
chr19	StringTie	exon	38871647	38871870	1000	-	.	gene_id "MSTRG.89349"; transcript_id "MSTRG.89349.16"; exon_number "7";
chr19	StringTie	exon	38873886	38873988	1000	-	.	gene_id "MSTRG.89349"; transcript_id "MSTRG.89349.16"; exon_number "8";
chr19	StringTie	exon	38878232	38878266	1000	-	.	gene_id "MSTRG.89349"; transcript_id "MSTRG.89349.16"; exon_number "9";
chr19	StringTie	transcript	38878555	38899825	1000	-	.	gene_id "MSTRG.89349"; transcript_id "MSTRG.89349.160";
chr19	StringTie	exon	38878555	38879310	1000	-	.	gene_id "MSTRG.89349"; transcript_id "MSTRG.89349.160"; exon_number "1";
chr19	StringTie	exon	38879434	38879500	1000	-	.	gene_id "MSTRG.89349"; transcript_id "MSTRG.89349.160"; exon_number "2";
chr19	StringTie	exon	38879632	38879702	1000	-	.	gene_id "MSTRG.89349"; transcript_id "MSTRG.89349.160"; exon_number "3";
chr19	StringTie	exon	38880685	38880736	1000	-	.	gene_id "MSTRG.89349"; transcript_id "MSTRG.89349.160"; exon_number "4";
chr19	StringTie	exon	38880821	38880897	1000	-	.	gene_id "MSTRG.89349"; transcript_id "MSTRG.89349.160"; exon_number "5";
chr19	StringTie	exon	38881100	38881155	1000	-	.	gene_id "MSTRG.89349"; transcript_id "MSTRG.89349.160"; exon_number "6";
chr19	StringTie	exon	38881432	38881491	1000	-	.	gene_id "MSTRG.89349"; transcript_id "MSTRG.89349.160"; exon_number "7";
chr19	StringTie	exon	38883627	38883756	1000	-	.	gene_id "MSTRG.89349"; transcript_id "MSTRG.89349.160"; exon_number "8";
chr19	StringTie	exon	38889087	38889155	1000	-	.	gene_id "MSTRG.89349"; transcript_id "MSTRG.89349.160"; exon_number "9";
chr19	StringTie	exon	38889689	38889745	1000	-	.	gene_id "MSTRG.89349"; transcript_id "MSTRG.89349.160"; exon_number "10";
chr19	StringTie	exon	38889855	38889961	1000	-	.	gene_id "MSTRG.89349"; transcript_id "MSTRG.89349.160"; exon_number "11";
chr19	StringTie	exon	38890103	38890144	1000	-	.	gene_id "MSTRG.89349"; transcript_id "MSTRG.89349.160"; exon_number "12";
chr19	StringTie	exon	38893414	38893527	1000	-	.	gene_id "MSTRG.89349"; transcript_id "MSTRG.89349.160"; exon_number "13";
chr19	StringTie	exon	38893819	38893998	1000	-	.	gene_id "MSTRG.89349"; transcript_id "MSTRG.89349.160"; exon_number "14";
chr19	StringTie	exon	38899506	38899825	1000	-	.	gene_id "MSTRG.89349"; transcript_id "MSTRG.89349.160"; exon_number "15";
chr19	StringTie	transcript	38878555	38899632	1000	-	.	gene_id "MSTRG.89349"; transcript_id "MSTRG.89349.161";
chr19	StringTie	exon	38878555	38879310	1000	-	.	gene_id "MSTRG.89349"; transcript_id "MSTRG.89349.161"; exon_number "1";
chr19	StringTie	exon	38879434	38879500	1000	-	.	gene_id "MSTRG.89349"; transcript_id "MSTRG.89349.161"; exon_number "2";
chr19	StringTie	exon	38879632	38879702	1000	-	.	gene_id "MSTRG.89349"; transcript_id "MSTRG.89349.161"; exon_number "3";
chr19	StringTie	exon	38880685	38880736	1000	-	.	gene_id "MSTRG.89349"; transcript_id "MSTRG.89349.161"; exon_number "4";
chr19	StringTie	exon	38880821	38880897	1000	-	.	gene_id "MSTRG.89349"; transcript_id "MSTRG.89349.161"; exon_number "5";
chr19	StringTie	exon	38881100	38881155	1000	-	.	gene_id "MSTRG.89349"; transcript_id "MSTRG.89349.161"; exon_number "6";
chr19	StringTie	exon	38881432	38881491	1000	-	.	gene_id "MSTRG.89349"; transcript_id "MSTRG.89349.161"; exon_number "7";
chr19	StringTie	exon	38883627	38883756	1000	-	.	gene_id "MSTRG.89349"; transcript_id "MSTRG.89349.161"; exon_number "8";
chr19	StringTie	exon	38889087	38889155	1000	-	.	gene_id "MSTRG.89349"; transcript_id "MSTRG.89349.161"; exon_number "9";
chr19	StringTie	exon	38889689	38889744	1000	-	.	gene_id "MSTRG.89349"; transcript_id "MSTRG.89349.161"; exon_number "10";
chr19	StringTie	exon	38889855	38889961	1000	-	.	gene_id "MSTRG.89349"; transcript_id "MSTRG.89349.161"; exon_number "11";
chr19	StringTie	exon	38890103	38890144	1000	-	.	gene_id "MSTRG.89349"; transcript_id "MSTRG.89349.161"; exon_number "12";
chr19	StringTie	exon	38893414	38893527	1000	-	.	gene_id "MSTRG.89349"; transcript_id "MSTRG.89349.161"; exon_number "13";
chr19	StringTie	exon	38893819	38893867	1000	-	.	gene_id "MSTRG.89349"; transcript_id "MSTRG.89349.161"; exon_number "14";
chr19	StringTie	exon	38898379	38898425	1000	-	.	gene_id "MSTRG.89349"; transcript_id "MSTRG.89349.161"; exon_number "15";
chr19	StringTie	exon	38899506	38899632	1000	-	.	gene_id "MSTRG.89349"; transcript_id "MSTRG.89349.161"; exon_number "16";
chr19	StringTie	transcript	38878555	38899796	1000	-	.	gene_id "MSTRG.89349"; transcript_id "MSTRG.89349.162";
chr19	StringTie	exon	38878555	38879310	1000	-	.	gene_id "MSTRG.89349"; transcript_id "MSTRG.89349.162"; exon_number "1";
chr19	StringTie	exon	38879434	38879500	1000	-	.	gene_id "MSTRG.89349"; transcript_id "MSTRG.89349.162"; exon_number "2";
chr19	StringTie	exon	38879632	38879702	1000	-	.	gene_id "MSTRG.89349"; transcript_id "MSTRG.89349.162"; exon_number "3";
chr19	StringTie	exon	38880685	38880736	1000	-	.	gene_id "MSTRG.89349"; transcript_id "MSTRG.89349.162"; exon_number "4";
chr19	StringTie	exon	38880821	38880849	1000	-	.	gene_id "MSTRG.89349"; transcript_id "MSTRG.89349.162"; exon_number "5";
chr19	StringTie	exon	38881100	38881155	1000	-	.	gene_id "MSTRG.89349"; transcript_id "MSTRG.89349.162"; exon_number "6";
chr19	StringTie	exon	38881432	38881491	1000	-	.	gene_id "MSTRG.89349"; transcript_id "MSTRG.89349.162"; exon_number "7";
chr19	StringTie	exon	38883627	38883756	1000	-	.	gene_id "MSTRG.89349"; transcript_id "MSTRG.89349.162"; exon_number "8";
chr19	StringTie	exon	38889087	38889155	1000	-	.	gene_id "MSTRG.89349"; transcript_id "MSTRG.89349.162"; exon_number "9";
chr19	StringTie	exon	38889689	38889745	1000	-	.	gene_id "MSTRG.89349"; transcript_id "MSTRG.89349.162"; exon_number "10";
chr19	StringTie	exon	38889855	38889961	1000	-	.	gene_id "MSTRG.89349"; transcript_id "MSTRG.89349.162"; exon_number "11";
chr19	StringTie	exon	38890103	38890144	1000	-	.	gene_id "MSTRG.89349"; transcript_id "MSTRG.89349.162"; exon_number "12";
chr19	StringTie	exon	38893414	38893527	1000	-	.	gene_id "MSTRG.89349"; transcript_id "MSTRG.89349.162"; exon_number "13";
chr19	StringTie	exon	38893819	38893971	1000	-	.	gene_id "MSTRG.89349"; transcript_id "MSTRG.89349.162"; exon_number "14";
chr19	StringTie	exon	38899506	38899796	1000	-	.	gene_id "MSTRG.89349"; transcript_id "MSTRG.89349.162"; exon_number "15";
chr19	StringTie	transcript	38878555	38899799	1000	-	.	gene_id "MSTRG.89349"; transcript_id "MSTRG.89349.163";
chr19	StringTie	exon	38878555	38879310	1000	-	.	gene_id "MSTRG.89349"; transcript_id "MSTRG.89349.163"; exon_number "1";
chr19	StringTie	exon	38879434	38879500	1000	-	.	gene_id "MSTRG.89349"; transcript_id "MSTRG.89349.163"; exon_number "2";
chr19	StringTie	exon	38879632	38880173	1000	-	.	gene_id "MSTRG.89349"; transcript_id "MSTRG.89349.163"; exon_number "3";
chr19	StringTie	exon	38880685	38880736	1000	-	.	gene_id "MSTRG.89349"; transcript_id "MSTRG.89349.163"; exon_number "4";
chr19	StringTie	exon	38880821	38880897	1000	-	.	gene_id "MSTRG.89349"; transcript_id "MSTRG.89349.163"; exon_number "5";
chr19	StringTie	exon	38881100	38881155	1000	-	.	gene_id "MSTRG.89349"; transcript_id "MSTRG.89349.163"; exon_number "6";
chr19	StringTie	exon	38881432	38881486	1000	-	.	gene_id "MSTRG.89349"; transcript_id "MSTRG.89349.163"; exon_number "7";
chr19	StringTie	exon	38883627	38883756	1000	-	.	gene_id "MSTRG.89349"; transcript_id "MSTRG.89349.163"; exon_number "8";
chr19	StringTie	exon	38889087	38889155	1000	-	.	gene_id "MSTRG.89349"; transcript_id "MSTRG.89349.163"; exon_number "9";
chr19	StringTie	exon	38889689	38889745	1000	-	.	gene_id "MSTRG.89349"; transcript_id "MSTRG.89349.163"; exon_number "10";
chr19	StringTie	exon	38889855	38889961	1000	-	.	gene_id "MSTRG.89349"; transcript_id "MSTRG.89349.163"; exon_number "11";
chr19	StringTie	exon	38890103	38890144	1000	-	.	gene_id "MSTRG.89349"; transcript_id "MSTRG.89349.163"; exon_number "12";
chr19	StringTie	exon	38893414	38893527	1000	-	.	gene_id "MSTRG.89349"; transcript_id "MSTRG.89349.163"; exon_number "13";
chr19	StringTie	exon	38893819	38893867	1000	-	.	gene_id "MSTRG.89349"; transcript_id "MSTRG.89349.163"; exon_number "14";
chr19	StringTie	exon	38898379	38898425	1000	-	.	gene_id "MSTRG.89349"; transcript_id "MSTRG.89349.163"; exon_number "15";
chr19	StringTie	exon	38899506	38899799	1000	-	.	gene_id "MSTRG.89349"; transcript_id "MSTRG.89349.163"; exon_number "16";
chr19	StringTie	transcript	38878555	38899588	1000	-	.	gene_id "MSTRG.89349"; transcript_id "MSTRG.89349.164";
chr19	StringTie	exon	38878555	38879310	1000	-	.	gene_id "MSTRG.89349"; transcript_id "MSTRG.89349.164"; exon_number "1";
chr19	StringTie	exon	38879434	38879500	1000	-	.	gene_id "MSTRG.89349"; transcript_id "MSTRG.89349.164"; exon_number "2";
chr19	StringTie	exon	38879632	38879702	1000	-	.	gene_id "MSTRG.89349"; transcript_id "MSTRG.89349.164"; exon_number "3";
chr19	StringTie	exon	38880685	38880736	1000	-	.	gene_id "MSTRG.89349"; transcript_id "MSTRG.89349.164"; exon_number "4";
chr19	StringTie	exon	38880821	38880897	1000	-	.	gene_id "MSTRG.89349"; transcript_id "MSTRG.89349.164"; exon_number "5";
chr19	StringTie	exon	38881100	38881155	1000	-	.	gene_id "MSTRG.89349"; transcript_id "MSTRG.89349.164"; exon_number "6";
chr19	StringTie	exon	38881432	38881491	1000	-	.	gene_id "MSTRG.89349"; transcript_id "MSTRG.89349.164"; exon_number "7";
chr19	StringTie	exon	38883627	38883756	1000	-	.	gene_id "MSTRG.89349"; transcript_id "MSTRG.89349.164"; exon_number "8";
chr19	StringTie	exon	38889087	38889155	1000	-	.	gene_id "MSTRG.89349"; transcript_id "MSTRG.89349.164"; exon_number "9";
chr19	StringTie	exon	38889689	38889745	1000	-	.	gene_id "MSTRG.89349"; transcript_id "MSTRG.89349.164"; exon_number "10";
chr19	StringTie	exon	38889855	38889961	1000	-	.	gene_id "MSTRG.89349"; transcript_id "MSTRG.89349.164"; exon_number "11";
chr19	StringTie	exon	38890103	38890144	1000	-	.	gene_id "MSTRG.89349"; transcript_id "MSTRG.89349.164"; exon_number "12";
chr19	StringTie	exon	38893414	38893527	1000	-	.	gene_id "MSTRG.89349"; transcript_id "MSTRG.89349.164"; exon_number "13";
chr19	StringTie	exon	38893819	38893867	1000	-	.	gene_id "MSTRG.89349"; transcript_id "MSTRG.89349.164"; exon_number "14";
chr19	StringTie	exon	38898794	38898914	1000	-	.	gene_id "MSTRG.89349"; transcript_id "MSTRG.89349.164"; exon_number "15";
chr19	StringTie	exon	38899506	38899588	1000	-	.	gene_id "MSTRG.89349"; transcript_id "MSTRG.89349.164"; exon_number "16";
chr19	StringTie	transcript	38878555	38899645	1000	-	.	gene_id "MSTRG.89349"; transcript_id "MSTRG.89349.165";
chr19	StringTie	exon	38878555	38879307	1000	-	.	gene_id "MSTRG.89349"; transcript_id "MSTRG.89349.165"; exon_number "1";
chr19	StringTie	exon	38879434	38879500	1000	-	.	gene_id "MSTRG.89349"; transcript_id "MSTRG.89349.165"; exon_number "2";
chr19	StringTie	exon	38879632	38879702	1000	-	.	gene_id "MSTRG.89349"; transcript_id "MSTRG.89349.165"; exon_number "3";
chr19	StringTie	exon	38880685	38880736	1000	-	.	gene_id "MSTRG.89349"; transcript_id "MSTRG.89349.165"; exon_number "4";
chr19	StringTie	exon	38880821	38880897	1000	-	.	gene_id "MSTRG.89349"; transcript_id "MSTRG.89349.165"; exon_number "5";
chr19	StringTie	exon	38881100	38881155	1000	-	.	gene_id "MSTRG.89349"; transcript_id "MSTRG.89349.165"; exon_number "6";
chr19	StringTie	exon	38881432	38881491	1000	-	.	gene_id "MSTRG.89349"; transcript_id "MSTRG.89349.165"; exon_number "7";
chr19	StringTie	exon	38883627	38883756	1000	-	.	gene_id "MSTRG.89349"; transcript_id "MSTRG.89349.165"; exon_number "8";
chr19	StringTie	exon	38889087	38889155	1000	-	.	gene_id "MSTRG.89349"; transcript_id "MSTRG.89349.165"; exon_number "9";
chr19	StringTie	exon	38889689	38889745	1000	-	.	gene_id "MSTRG.89349"; transcript_id "MSTRG.89349.165"; exon_number "10";
chr19	StringTie	exon	38889855	38889961	1000	-	.	gene_id "MSTRG.89349"; transcript_id "MSTRG.89349.165"; exon_number "11";
chr19	StringTie	exon	38890103	38890144	1000	-	.	gene_id "MSTRG.89349"; transcript_id "MSTRG.89349.165"; exon_number "12";
chr19	StringTie	exon	38893414	38893527	1000	-	.	gene_id "MSTRG.89349"; transcript_id "MSTRG.89349.165"; exon_number "13";
chr19	StringTie	exon	38893819	38893998	1000	-	.	gene_id "MSTRG.89349"; transcript_id "MSTRG.89349.165"; exon_number "14";
chr19	StringTie	exon	38899506	38899645	1000	-	.	gene_id "MSTRG.89349"; transcript_id "MSTRG.89349.165"; exon_number "15";
chr19	StringTie	transcript	38878555	38899723	1000	-	.	gene_id "MSTRG.89349"; transcript_id "MSTRG.89349.166";
chr19	StringTie	exon	38878555	38879310	1000	-	.	gene_id "MSTRG.89349"; transcript_id "MSTRG.89349.166"; exon_number "1";
chr19	StringTie	exon	38879434	38879500	1000	-	.	gene_id "MSTRG.89349"; transcript_id "MSTRG.89349.166"; exon_number "2";
chr19	StringTie	exon	38879632	38879702	1000	-	.	gene_id "MSTRG.89349"; transcript_id "MSTRG.89349.166"; exon_number "3";
chr19	StringTie	exon	38880685	38880736	1000	-	.	gene_id "MSTRG.89349"; transcript_id "MSTRG.89349.166"; exon_number "4";
chr19	StringTie	exon	38880821	38880897	1000	-	.	gene_id "MSTRG.89349"; transcript_id "MSTRG.89349.166"; exon_number "5";
chr19	StringTie	exon	38881100	38881155	1000	-	.	gene_id "MSTRG.89349"; transcript_id "MSTRG.89349.166"; exon_number "6";
chr19	StringTie	exon	38881432	38881491	1000	-	.	gene_id "MSTRG.89349"; transcript_id "MSTRG.89349.166"; exon_number "7";
chr19	StringTie	exon	38883627	38883756	1000	-	.	gene_id "MSTRG.89349"; transcript_id "MSTRG.89349.166"; exon_number "8";
chr19	StringTie	exon	38889087	38889155	1000	-	.	gene_id "MSTRG.89349"; transcript_id "MSTRG.89349.166"; exon_number "9";
chr19	StringTie	exon	38889689	38889745	1000	-	.	gene_id "MSTRG.89349"; transcript_id "MSTRG.89349.166"; exon_number "10";
chr19	StringTie	exon	38889855	38889961	1000	-	.	gene_id "MSTRG.89349"; transcript_id "MSTRG.89349.166"; exon_number "11";
chr19	StringTie	exon	38890103	38890144	1000	-	.	gene_id "MSTRG.89349"; transcript_id "MSTRG.89349.166"; exon_number "12";
chr19	StringTie	exon	38893414	38893527	1000	-	.	gene_id "MSTRG.89349"; transcript_id "MSTRG.89349.166"; exon_number "13";
chr19	StringTie	exon	38893819	38893953	1000	-	.	gene_id "MSTRG.89349"; transcript_id "MSTRG.89349.166"; exon_number "14";
chr19	StringTie	exon	38899506	38899723	1000	-	.	gene_id "MSTRG.89349"; transcript_id "MSTRG.89349.166"; exon_number "15";
chr19	StringTie	transcript	38878555	38899716	1000	-	.	gene_id "MSTRG.89349"; transcript_id "MSTRG.89349.167";
chr19	StringTie	exon	38878555	38879307	1000	-	.	gene_id "MSTRG.89349"; transcript_id "MSTRG.89349.167"; exon_number "1";
chr19	StringTie	exon	38879434	38879500	1000	-	.	gene_id "MSTRG.89349"; transcript_id "MSTRG.89349.167"; exon_number "2";
chr19	StringTie	exon	38879632	38879702	1000	-	.	gene_id "MSTRG.89349"; transcript_id "MSTRG.89349.167"; exon_number "3";
chr19	StringTie	exon	38880685	38880736	1000	-	.	gene_id "MSTRG.89349"; transcript_id "MSTRG.89349.167"; exon_number "4";
chr19	StringTie	exon	38880821	38880897	1000	-	.	gene_id "MSTRG.89349"; transcript_id "MSTRG.89349.167"; exon_number "5";
chr19	StringTie	exon	38881100	38881155	1000	-	.	gene_id "MSTRG.89349"; transcript_id "MSTRG.89349.167"; exon_number "6";
chr19	StringTie	exon	38881432	38881491	1000	-	.	gene_id "MSTRG.89349"; transcript_id "MSTRG.89349.167"; exon_number "7";
chr19	StringTie	exon	38883627	38883756	1000	-	.	gene_id "MSTRG.89349"; transcript_id "MSTRG.89349.167"; exon_number "8";
chr19	StringTie	exon	38889087	38889155	1000	-	.	gene_id "MSTRG.89349"; transcript_id "MSTRG.89349.167"; exon_number "9";
chr19	StringTie	exon	38889689	38889745	1000	-	.	gene_id "MSTRG.89349"; transcript_id "MSTRG.89349.167"; exon_number "10";
chr19	StringTie	exon	38889855	38889961	1000	-	.	gene_id "MSTRG.89349"; transcript_id "MSTRG.89349.167"; exon_number "11";
chr19	StringTie	exon	38890103	38890144	1000	-	.	gene_id "MSTRG.89349"; transcript_id "MSTRG.89349.167"; exon_number "12";
chr19	StringTie	exon	38893414	38893527	1000	-	.	gene_id "MSTRG.89349"; transcript_id "MSTRG.89349.167"; exon_number "13";
chr19	StringTie	exon	38893819	38893867	1000	-	.	gene_id "MSTRG.89349"; transcript_id "MSTRG.89349.167"; exon_number "14";
chr19	StringTie	exon	38898794	38898918	1000	-	.	gene_id "MSTRG.89349"; transcript_id "MSTRG.89349.167"; exon_number "15";
chr19	StringTie	exon	38899506	38899716	1000	-	.	gene_id "MSTRG.89349"; transcript_id "MSTRG.89349.167"; exon_number "16";
chr19	StringTie	transcript	38878555	38899689	1000	-	.	gene_id "MSTRG.89349"; transcript_id "MSTRG.89349.168";
chr19	StringTie	exon	38878555	38879310	1000	-	.	gene_id "MSTRG.89349"; transcript_id "MSTRG.89349.168"; exon_number "1";
chr19	StringTie	exon	38879434	38879500	1000	-	.	gene_id "MSTRG.89349"; transcript_id "MSTRG.89349.168"; exon_number "2";
chr19	StringTie	exon	38880685	38880736	1000	-	.	gene_id "MSTRG.89349"; transcript_id "MSTRG.89349.168"; exon_number "3";
chr19	StringTie	exon	38880821	38880897	1000	-	.	gene_id "MSTRG.89349"; transcript_id "MSTRG.89349.168"; exon_number "4";
chr19	StringTie	exon	38881100	38881155	1000	-	.	gene_id "MSTRG.89349"; transcript_id "MSTRG.89349.168"; exon_number "5";
chr19	StringTie	exon	38881432	38881491	1000	-	.	gene_id "MSTRG.89349"; transcript_id "MSTRG.89349.168"; exon_number "6";
chr19	StringTie	exon	38883627	38883756	1000	-	.	gene_id "MSTRG.89349"; transcript_id "MSTRG.89349.168"; exon_number "7";
chr19	StringTie	exon	38889087	38889155	1000	-	.	gene_id "MSTRG.89349"; transcript_id "MSTRG.89349.168"; exon_number "8";
chr19	StringTie	exon	38889689	38889745	1000	-	.	gene_id "MSTRG.89349"; transcript_id "MSTRG.89349.168"; exon_number "9";
chr19	StringTie	exon	38889855	38889955	1000	-	.	gene_id "MSTRG.89349"; transcript_id "MSTRG.89349.168"; exon_number "10";
chr19	StringTie	exon	38890103	38890144	1000	-	.	gene_id "MSTRG.89349"; transcript_id "MSTRG.89349.168"; exon_number "11";
chr19	StringTie	exon	38893414	38893527	1000	-	.	gene_id "MSTRG.89349"; transcript_id "MSTRG.89349.168"; exon_number "12";
chr19	StringTie	exon	38893819	38893867	1000	-	.	gene_id "MSTRG.89349"; transcript_id "MSTRG.89349.168"; exon_number "13";
chr19	StringTie	exon	38898379	38898425	1000	-	.	gene_id "MSTRG.89349"; transcript_id "MSTRG.89349.168"; exon_number "14";
chr19	StringTie	exon	38899506	38899689	1000	-	.	gene_id "MSTRG.89349"; transcript_id "MSTRG.89349.168"; exon_number "15";
chr19	StringTie	transcript	38878555	38899713	1000	-	.	gene_id "MSTRG.89349"; transcript_id "MSTRG.89349.169";
chr19	StringTie	exon	38878555	38879307	1000	-	.	gene_id "MSTRG.89349"; transcript_id "MSTRG.89349.169"; exon_number "1";
chr19	StringTie	exon	38879434	38879500	1000	-	.	gene_id "MSTRG.89349"; transcript_id "MSTRG.89349.169"; exon_number "2";
chr19	StringTie	exon	38879632	38880173	1000	-	.	gene_id "MSTRG.89349"; transcript_id "MSTRG.89349.169"; exon_number "3";
chr19	StringTie	exon	38880685	38880736	1000	-	.	gene_id "MSTRG.89349"; transcript_id "MSTRG.89349.169"; exon_number "4";
chr19	StringTie	exon	38880821	38880897	1000	-	.	gene_id "MSTRG.89349"; transcript_id "MSTRG.89349.169"; exon_number "5";
chr19	StringTie	exon	38881100	38881155	1000	-	.	gene_id "MSTRG.89349"; transcript_id "MSTRG.89349.169"; exon_number "6";
chr19	StringTie	exon	38881432	38881491	1000	-	.	gene_id "MSTRG.89349"; transcript_id "MSTRG.89349.169"; exon_number "7";
chr19	StringTie	exon	38883627	38883756	1000	-	.	gene_id "MSTRG.89349"; transcript_id "MSTRG.89349.169"; exon_number "8";
chr19	StringTie	exon	38889087	38889155	1000	-	.	gene_id "MSTRG.89349"; transcript_id "MSTRG.89349.169"; exon_number "9";
chr19	StringTie	exon	38889689	38889745	1000	-	.	gene_id "MSTRG.89349"; transcript_id "MSTRG.89349.169"; exon_number "10";
chr19	StringTie	exon	38889855	38889955	1000	-	.	gene_id "MSTRG.89349"; transcript_id "MSTRG.89349.169"; exon_number "11";
chr19	StringTie	exon	38890103	38890144	1000	-	.	gene_id "MSTRG.89349"; transcript_id "MSTRG.89349.169"; exon_number "12";
chr19	StringTie	exon	38893414	38893527	1000	-	.	gene_id "MSTRG.89349"; transcript_id "MSTRG.89349.169"; exon_number "13";
chr19	StringTie	exon	38893819	38893867	1000	-	.	gene_id "MSTRG.89349"; transcript_id "MSTRG.89349.169"; exon_number "14";
chr19	StringTie	exon	38899506	38899713	1000	-	.	gene_id "MSTRG.89349"; transcript_id "MSTRG.89349.169"; exon_number "15";
chr19	StringTie	transcript	38867714	38901235	1000	-	.	gene_id "MSTRG.89349"; transcript_id "MSTRG.89349.17";
chr19	StringTie	exon	38867714	38869166	1000	-	.	gene_id "MSTRG.89349"; transcript_id "MSTRG.89349.17"; exon_number "1";
chr19	StringTie	exon	38869247	38869410	1000	-	.	gene_id "MSTRG.89349"; transcript_id "MSTRG.89349.17"; exon_number "2";
chr19	StringTie	exon	38869573	38869704	1000	-	.	gene_id "MSTRG.89349"; transcript_id "MSTRG.89349.17"; exon_number "3";
chr19	StringTie	exon	38869835	38870260	1000	-	.	gene_id "MSTRG.89349"; transcript_id "MSTRG.89349.17"; exon_number "4";
chr19	StringTie	exon	38870570	38870992	1000	-	.	gene_id "MSTRG.89349"; transcript_id "MSTRG.89349.17"; exon_number "5";
chr19	StringTie	exon	38871078	38871227	1000	-	.	gene_id "MSTRG.89349"; transcript_id "MSTRG.89349.17"; exon_number "6";
chr19	StringTie	exon	38871647	38871711	1000	-	.	gene_id "MSTRG.89349"; transcript_id "MSTRG.89349.17"; exon_number "7";
chr19	StringTie	exon	38871798	38871870	1000	-	.	gene_id "MSTRG.89349"; transcript_id "MSTRG.89349.17"; exon_number "8";
chr19	StringTie	exon	38873886	38873988	1000	-	.	gene_id "MSTRG.89349"; transcript_id "MSTRG.89349.17"; exon_number "9";
chr19	StringTie	exon	38876331	38876781	1000	-	.	gene_id "MSTRG.89349"; transcript_id "MSTRG.89349.17"; exon_number "10";
chr19	StringTie	exon	38878232	38879310	1000	-	.	gene_id "MSTRG.89349"; transcript_id "MSTRG.89349.17"; exon_number "11";
chr19	StringTie	exon	38879434	38879500	1000	-	.	gene_id "MSTRG.89349"; transcript_id "MSTRG.89349.17"; exon_number "12";
chr19	StringTie	exon	38879632	38879702	1000	-	.	gene_id "MSTRG.89349"; transcript_id "MSTRG.89349.17"; exon_number "13";
chr19	StringTie	exon	38880685	38880736	1000	-	.	gene_id "MSTRG.89349"; transcript_id "MSTRG.89349.17"; exon_number "14";
chr19	StringTie	exon	38880821	38880897	1000	-	.	gene_id "MSTRG.89349"; transcript_id "MSTRG.89349.17"; exon_number "15";
chr19	StringTie	exon	38881100	38881155	1000	-	.	gene_id "MSTRG.89349"; transcript_id "MSTRG.89349.17"; exon_number "16";
chr19	StringTie	exon	38881432	38881491	1000	-	.	gene_id "MSTRG.89349"; transcript_id "MSTRG.89349.17"; exon_number "17";
chr19	StringTie	exon	38883627	38883756	1000	-	.	gene_id "MSTRG.89349"; transcript_id "MSTRG.89349.17"; exon_number "18";
chr19	StringTie	exon	38889087	38889155	1000	-	.	gene_id "MSTRG.89349"; transcript_id "MSTRG.89349.17"; exon_number "19";
chr19	StringTie	exon	38889689	38889745	1000	-	.	gene_id "MSTRG.89349"; transcript_id "MSTRG.89349.17"; exon_number "20";
chr19	StringTie	exon	38889855	38889961	1000	-	.	gene_id "MSTRG.89349"; transcript_id "MSTRG.89349.17"; exon_number "21";
chr19	StringTie	exon	38890103	38890144	1000	-	.	gene_id "MSTRG.89349"; transcript_id "MSTRG.89349.17"; exon_number "22";
chr19	StringTie	exon	38893414	38893527	1000	-	.	gene_id "MSTRG.89349"; transcript_id "MSTRG.89349.17"; exon_number "23";
chr19	StringTie	exon	38893819	38893867	1000	-	.	gene_id "MSTRG.89349"; transcript_id "MSTRG.89349.17"; exon_number "24";
chr19	StringTie	exon	38898379	38898425	1000	-	.	gene_id "MSTRG.89349"; transcript_id "MSTRG.89349.17"; exon_number "25";
chr19	StringTie	exon	38899506	38899621	1000	-	.	gene_id "MSTRG.89349"; transcript_id "MSTRG.89349.17"; exon_number "26";
chr19	StringTie	exon	38900415	38901235	1000	-	.	gene_id "MSTRG.89349"; transcript_id "MSTRG.89349.17"; exon_number "27";
chr19	StringTie	transcript	38878555	38899678	1000	-	.	gene_id "MSTRG.89349"; transcript_id "MSTRG.89349.170";
chr19	StringTie	exon	38878555	38879310	1000	-	.	gene_id "MSTRG.89349"; transcript_id "MSTRG.89349.170"; exon_number "1";
chr19	StringTie	exon	38879434	38879500	1000	-	.	gene_id "MSTRG.89349"; transcript_id "MSTRG.89349.170"; exon_number "2";
chr19	StringTie	exon	38879632	38879702	1000	-	.	gene_id "MSTRG.89349"; transcript_id "MSTRG.89349.170"; exon_number "3";
chr19	StringTie	exon	38880685	38880736	1000	-	.	gene_id "MSTRG.89349"; transcript_id "MSTRG.89349.170"; exon_number "4";
chr19	StringTie	exon	38880821	38880897	1000	-	.	gene_id "MSTRG.89349"; transcript_id "MSTRG.89349.170"; exon_number "5";
chr19	StringTie	exon	38881141	38881155	1000	-	.	gene_id "MSTRG.89349"; transcript_id "MSTRG.89349.170"; exon_number "6";
chr19	StringTie	exon	38881432	38881491	1000	-	.	gene_id "MSTRG.89349"; transcript_id "MSTRG.89349.170"; exon_number "7";
chr19	StringTie	exon	38883627	38883756	1000	-	.	gene_id "MSTRG.89349"; transcript_id "MSTRG.89349.170"; exon_number "8";
chr19	StringTie	exon	38889087	38889155	1000	-	.	gene_id "MSTRG.89349"; transcript_id "MSTRG.89349.170"; exon_number "9";
chr19	StringTie	exon	38889689	38889745	1000	-	.	gene_id "MSTRG.89349"; transcript_id "MSTRG.89349.170"; exon_number "10";
chr19	StringTie	exon	38889855	38889961	1000	-	.	gene_id "MSTRG.89349"; transcript_id "MSTRG.89349.170"; exon_number "11";
chr19	StringTie	exon	38890103	38890144	1000	-	.	gene_id "MSTRG.89349"; transcript_id "MSTRG.89349.170"; exon_number "12";
chr19	StringTie	exon	38893414	38893527	1000	-	.	gene_id "MSTRG.89349"; transcript_id "MSTRG.89349.170"; exon_number "13";
chr19	StringTie	exon	38893819	38893867	1000	-	.	gene_id "MSTRG.89349"; transcript_id "MSTRG.89349.170"; exon_number "14";
chr19	StringTie	exon	38898379	38898425	1000	-	.	gene_id "MSTRG.89349"; transcript_id "MSTRG.89349.170"; exon_number "15";
chr19	StringTie	exon	38899506	38899678	1000	-	.	gene_id "MSTRG.89349"; transcript_id "MSTRG.89349.170"; exon_number "16";
chr19	StringTie	transcript	38878555	38899665	1000	-	.	gene_id "MSTRG.89349"; transcript_id "MSTRG.89349.171";
chr19	StringTie	exon	38878555	38879307	1000	-	.	gene_id "MSTRG.89349"; transcript_id "MSTRG.89349.171"; exon_number "1";
chr19	StringTie	exon	38879434	38879500	1000	-	.	gene_id "MSTRG.89349"; transcript_id "MSTRG.89349.171"; exon_number "2";
chr19	StringTie	exon	38879632	38880173	1000	-	.	gene_id "MSTRG.89349"; transcript_id "MSTRG.89349.171"; exon_number "3";
chr19	StringTie	exon	38880685	38880736	1000	-	.	gene_id "MSTRG.89349"; transcript_id "MSTRG.89349.171"; exon_number "4";
chr19	StringTie	exon	38880821	38880897	1000	-	.	gene_id "MSTRG.89349"; transcript_id "MSTRG.89349.171"; exon_number "5";
chr19	StringTie	exon	38881100	38881155	1000	-	.	gene_id "MSTRG.89349"; transcript_id "MSTRG.89349.171"; exon_number "6";
chr19	StringTie	exon	38881432	38881486	1000	-	.	gene_id "MSTRG.89349"; transcript_id "MSTRG.89349.171"; exon_number "7";
chr19	StringTie	exon	38883627	38883756	1000	-	.	gene_id "MSTRG.89349"; transcript_id "MSTRG.89349.171"; exon_number "8";
chr19	StringTie	exon	38889087	38889155	1000	-	.	gene_id "MSTRG.89349"; transcript_id "MSTRG.89349.171"; exon_number "9";
chr19	StringTie	exon	38889689	38889745	1000	-	.	gene_id "MSTRG.89349"; transcript_id "MSTRG.89349.171"; exon_number "10";
chr19	StringTie	exon	38889855	38889955	1000	-	.	gene_id "MSTRG.89349"; transcript_id "MSTRG.89349.171"; exon_number "11";
chr19	StringTie	exon	38890103	38890144	1000	-	.	gene_id "MSTRG.89349"; transcript_id "MSTRG.89349.171"; exon_number "12";
chr19	StringTie	exon	38893414	38893527	1000	-	.	gene_id "MSTRG.89349"; transcript_id "MSTRG.89349.171"; exon_number "13";
chr19	StringTie	exon	38893819	38893867	1000	-	.	gene_id "MSTRG.89349"; transcript_id "MSTRG.89349.171"; exon_number "14";
chr19	StringTie	exon	38898379	38898425	1000	-	.	gene_id "MSTRG.89349"; transcript_id "MSTRG.89349.171"; exon_number "15";
chr19	StringTie	exon	38899506	38899665	1000	-	.	gene_id "MSTRG.89349"; transcript_id "MSTRG.89349.171"; exon_number "16";
chr19	StringTie	transcript	38878555	38899649	1000	-	.	gene_id "MSTRG.89349"; transcript_id "MSTRG.89349.172";
chr19	StringTie	exon	38878555	38879310	1000	-	.	gene_id "MSTRG.89349"; transcript_id "MSTRG.89349.172"; exon_number "1";
chr19	StringTie	exon	38879434	38879500	1000	-	.	gene_id "MSTRG.89349"; transcript_id "MSTRG.89349.172"; exon_number "2";
chr19	StringTie	exon	38879632	38879702	1000	-	.	gene_id "MSTRG.89349"; transcript_id "MSTRG.89349.172"; exon_number "3";
chr19	StringTie	exon	38880685	38880736	1000	-	.	gene_id "MSTRG.89349"; transcript_id "MSTRG.89349.172"; exon_number "4";
chr19	StringTie	exon	38880821	38880897	1000	-	.	gene_id "MSTRG.89349"; transcript_id "MSTRG.89349.172"; exon_number "5";
chr19	StringTie	exon	38881100	38881155	1000	-	.	gene_id "MSTRG.89349"; transcript_id "MSTRG.89349.172"; exon_number "6";
chr19	StringTie	exon	38881432	38881486	1000	-	.	gene_id "MSTRG.89349"; transcript_id "MSTRG.89349.172"; exon_number "7";
chr19	StringTie	exon	38883627	38883756	1000	-	.	gene_id "MSTRG.89349"; transcript_id "MSTRG.89349.172"; exon_number "8";
chr19	StringTie	exon	38889087	38889155	1000	-	.	gene_id "MSTRG.89349"; transcript_id "MSTRG.89349.172"; exon_number "9";
chr19	StringTie	exon	38889689	38889745	1000	-	.	gene_id "MSTRG.89349"; transcript_id "MSTRG.89349.172"; exon_number "10";
chr19	StringTie	exon	38889855	38889955	1000	-	.	gene_id "MSTRG.89349"; transcript_id "MSTRG.89349.172"; exon_number "11";
chr19	StringTie	exon	38890103	38890144	1000	-	.	gene_id "MSTRG.89349"; transcript_id "MSTRG.89349.172"; exon_number "12";
chr19	StringTie	exon	38893414	38893527	1000	-	.	gene_id "MSTRG.89349"; transcript_id "MSTRG.89349.172"; exon_number "13";
chr19	StringTie	exon	38893819	38893867	1000	-	.	gene_id "MSTRG.89349"; transcript_id "MSTRG.89349.172"; exon_number "14";
chr19	StringTie	exon	38898379	38898425	1000	-	.	gene_id "MSTRG.89349"; transcript_id "MSTRG.89349.172"; exon_number "15";
chr19	StringTie	exon	38898794	38898918	1000	-	.	gene_id "MSTRG.89349"; transcript_id "MSTRG.89349.172"; exon_number "16";
chr19	StringTie	exon	38899506	38899649	1000	-	.	gene_id "MSTRG.89349"; transcript_id "MSTRG.89349.172"; exon_number "17";
chr19	StringTie	transcript	38878555	38899689	1000	-	.	gene_id "MSTRG.89349"; transcript_id "MSTRG.89349.173";
chr19	StringTie	exon	38878555	38879310	1000	-	.	gene_id "MSTRG.89349"; transcript_id "MSTRG.89349.173"; exon_number "1";
chr19	StringTie	exon	38879434	38879500	1000	-	.	gene_id "MSTRG.89349"; transcript_id "MSTRG.89349.173"; exon_number "2";
chr19	StringTie	exon	38879632	38879702	1000	-	.	gene_id "MSTRG.89349"; transcript_id "MSTRG.89349.173"; exon_number "3";
chr19	StringTie	exon	38880685	38880736	1000	-	.	gene_id "MSTRG.89349"; transcript_id "MSTRG.89349.173"; exon_number "4";
chr19	StringTie	exon	38880821	38880897	1000	-	.	gene_id "MSTRG.89349"; transcript_id "MSTRG.89349.173"; exon_number "5";
chr19	StringTie	exon	38881100	38881155	1000	-	.	gene_id "MSTRG.89349"; transcript_id "MSTRG.89349.173"; exon_number "6";
chr19	StringTie	exon	38881432	38881491	1000	-	.	gene_id "MSTRG.89349"; transcript_id "MSTRG.89349.173"; exon_number "7";
chr19	StringTie	exon	38883627	38883756	1000	-	.	gene_id "MSTRG.89349"; transcript_id "MSTRG.89349.173"; exon_number "8";
chr19	StringTie	exon	38889087	38889155	1000	-	.	gene_id "MSTRG.89349"; transcript_id "MSTRG.89349.173"; exon_number "9";
chr19	StringTie	exon	38889689	38889745	1000	-	.	gene_id "MSTRG.89349"; transcript_id "MSTRG.89349.173"; exon_number "10";
chr19	StringTie	exon	38889855	38889955	1000	-	.	gene_id "MSTRG.89349"; transcript_id "MSTRG.89349.173"; exon_number "11";
chr19	StringTie	exon	38890103	38890144	1000	-	.	gene_id "MSTRG.89349"; transcript_id "MSTRG.89349.173"; exon_number "12";
chr19	StringTie	exon	38893414	38893527	1000	-	.	gene_id "MSTRG.89349"; transcript_id "MSTRG.89349.173"; exon_number "13";
chr19	StringTie	exon	38893819	38893867	1000	-	.	gene_id "MSTRG.89349"; transcript_id "MSTRG.89349.173"; exon_number "14";
chr19	StringTie	exon	38898794	38898918	1000	-	.	gene_id "MSTRG.89349"; transcript_id "MSTRG.89349.173"; exon_number "15";
chr19	StringTie	exon	38899506	38899689	1000	-	.	gene_id "MSTRG.89349"; transcript_id "MSTRG.89349.173"; exon_number "16";
chr19	StringTie	transcript	38878555	38899640	1000	-	.	gene_id "MSTRG.89349"; transcript_id "MSTRG.89349.174";
chr19	StringTie	exon	38878555	38879310	1000	-	.	gene_id "MSTRG.89349"; transcript_id "MSTRG.89349.174"; exon_number "1";
chr19	StringTie	exon	38879434	38879500	1000	-	.	gene_id "MSTRG.89349"; transcript_id "MSTRG.89349.174"; exon_number "2";
chr19	StringTie	exon	38879632	38879702	1000	-	.	gene_id "MSTRG.89349"; transcript_id "MSTRG.89349.174"; exon_number "3";
chr19	StringTie	exon	38880685	38880736	1000	-	.	gene_id "MSTRG.89349"; transcript_id "MSTRG.89349.174"; exon_number "4";
chr19	StringTie	exon	38880821	38880897	1000	-	.	gene_id "MSTRG.89349"; transcript_id "MSTRG.89349.174"; exon_number "5";
chr19	StringTie	exon	38881100	38881155	1000	-	.	gene_id "MSTRG.89349"; transcript_id "MSTRG.89349.174"; exon_number "6";
chr19	StringTie	exon	38881432	38881491	1000	-	.	gene_id "MSTRG.89349"; transcript_id "MSTRG.89349.174"; exon_number "7";
chr19	StringTie	exon	38883627	38883756	1000	-	.	gene_id "MSTRG.89349"; transcript_id "MSTRG.89349.174"; exon_number "8";
chr19	StringTie	exon	38889087	38889155	1000	-	.	gene_id "MSTRG.89349"; transcript_id "MSTRG.89349.174"; exon_number "9";
chr19	StringTie	exon	38889689	38889745	1000	-	.	gene_id "MSTRG.89349"; transcript_id "MSTRG.89349.174"; exon_number "10";
chr19	StringTie	exon	38889855	38889955	1000	-	.	gene_id "MSTRG.89349"; transcript_id "MSTRG.89349.174"; exon_number "11";
chr19	StringTie	exon	38890103	38890144	1000	-	.	gene_id "MSTRG.89349"; transcript_id "MSTRG.89349.174"; exon_number "12";
chr19	StringTie	exon	38893414	38893527	1000	-	.	gene_id "MSTRG.89349"; transcript_id "MSTRG.89349.174"; exon_number "13";
chr19	StringTie	exon	38893819	38894050	1000	-	.	gene_id "MSTRG.89349"; transcript_id "MSTRG.89349.174"; exon_number "14";
chr19	StringTie	exon	38899506	38899640	1000	-	.	gene_id "MSTRG.89349"; transcript_id "MSTRG.89349.174"; exon_number "15";
chr19	StringTie	transcript	38878555	38899804	1000	-	.	gene_id "MSTRG.89349"; transcript_id "MSTRG.89349.175";
chr19	StringTie	exon	38878555	38879211	1000	-	.	gene_id "MSTRG.89349"; transcript_id "MSTRG.89349.175"; exon_number "1";
chr19	StringTie	exon	38879640	38879702	1000	-	.	gene_id "MSTRG.89349"; transcript_id "MSTRG.89349.175"; exon_number "2";
chr19	StringTie	exon	38880685	38880736	1000	-	.	gene_id "MSTRG.89349"; transcript_id "MSTRG.89349.175"; exon_number "3";
chr19	StringTie	exon	38880821	38880897	1000	-	.	gene_id "MSTRG.89349"; transcript_id "MSTRG.89349.175"; exon_number "4";
chr19	StringTie	exon	38881100	38881155	1000	-	.	gene_id "MSTRG.89349"; transcript_id "MSTRG.89349.175"; exon_number "5";
chr19	StringTie	exon	38881432	38881491	1000	-	.	gene_id "MSTRG.89349"; transcript_id "MSTRG.89349.175"; exon_number "6";
chr19	StringTie	exon	38883627	38883756	1000	-	.	gene_id "MSTRG.89349"; transcript_id "MSTRG.89349.175"; exon_number "7";
chr19	StringTie	exon	38889087	38889155	1000	-	.	gene_id "MSTRG.89349"; transcript_id "MSTRG.89349.175"; exon_number "8";
chr19	StringTie	exon	38889689	38889745	1000	-	.	gene_id "MSTRG.89349"; transcript_id "MSTRG.89349.175"; exon_number "9";
chr19	StringTie	exon	38889855	38889961	1000	-	.	gene_id "MSTRG.89349"; transcript_id "MSTRG.89349.175"; exon_number "10";
chr19	StringTie	exon	38890103	38890144	1000	-	.	gene_id "MSTRG.89349"; transcript_id "MSTRG.89349.175"; exon_number "11";
chr19	StringTie	exon	38893414	38893527	1000	-	.	gene_id "MSTRG.89349"; transcript_id "MSTRG.89349.175"; exon_number "12";
chr19	StringTie	exon	38893819	38893971	1000	-	.	gene_id "MSTRG.89349"; transcript_id "MSTRG.89349.175"; exon_number "13";
chr19	StringTie	exon	38899506	38899804	1000	-	.	gene_id "MSTRG.89349"; transcript_id "MSTRG.89349.175"; exon_number "14";
chr19	StringTie	transcript	38878555	38899648	1000	-	.	gene_id "MSTRG.89349"; transcript_id "MSTRG.89349.176";
chr19	StringTie	exon	38878555	38879310	1000	-	.	gene_id "MSTRG.89349"; transcript_id "MSTRG.89349.176"; exon_number "1";
chr19	StringTie	exon	38879434	38879500	1000	-	.	gene_id "MSTRG.89349"; transcript_id "MSTRG.89349.176"; exon_number "2";
chr19	StringTie	exon	38879632	38879702	1000	-	.	gene_id "MSTRG.89349"; transcript_id "MSTRG.89349.176"; exon_number "3";
chr19	StringTie	exon	38880685	38880736	1000	-	.	gene_id "MSTRG.89349"; transcript_id "MSTRG.89349.176"; exon_number "4";
chr19	StringTie	exon	38880821	38880897	1000	-	.	gene_id "MSTRG.89349"; transcript_id "MSTRG.89349.176"; exon_number "5";
chr19	StringTie	exon	38881100	38881155	1000	-	.	gene_id "MSTRG.89349"; transcript_id "MSTRG.89349.176"; exon_number "6";
chr19	StringTie	exon	38881432	38881491	1000	-	.	gene_id "MSTRG.89349"; transcript_id "MSTRG.89349.176"; exon_number "7";
chr19	StringTie	exon	38883627	38883756	1000	-	.	gene_id "MSTRG.89349"; transcript_id "MSTRG.89349.176"; exon_number "8";
chr19	StringTie	exon	38889087	38889155	1000	-	.	gene_id "MSTRG.89349"; transcript_id "MSTRG.89349.176"; exon_number "9";
chr19	StringTie	exon	38889689	38889745	1000	-	.	gene_id "MSTRG.89349"; transcript_id "MSTRG.89349.176"; exon_number "10";
chr19	StringTie	exon	38889855	38889955	1000	-	.	gene_id "MSTRG.89349"; transcript_id "MSTRG.89349.176"; exon_number "11";
chr19	StringTie	exon	38890103	38890144	1000	-	.	gene_id "MSTRG.89349"; transcript_id "MSTRG.89349.176"; exon_number "12";
chr19	StringTie	exon	38893414	38893527	1000	-	.	gene_id "MSTRG.89349"; transcript_id "MSTRG.89349.176"; exon_number "13";
chr19	StringTie	exon	38893819	38893998	1000	-	.	gene_id "MSTRG.89349"; transcript_id "MSTRG.89349.176"; exon_number "14";
chr19	StringTie	exon	38899506	38899648	1000	-	.	gene_id "MSTRG.89349"; transcript_id "MSTRG.89349.176"; exon_number "15";
chr19	StringTie	transcript	38878555	38899651	1000	-	.	gene_id "MSTRG.89349"; transcript_id "MSTRG.89349.177";
chr19	StringTie	exon	38878555	38879310	1000	-	.	gene_id "MSTRG.89349"; transcript_id "MSTRG.89349.177"; exon_number "1";
chr19	StringTie	exon	38879434	38879500	1000	-	.	gene_id "MSTRG.89349"; transcript_id "MSTRG.89349.177"; exon_number "2";
chr19	StringTie	exon	38879632	38879702	1000	-	.	gene_id "MSTRG.89349"; transcript_id "MSTRG.89349.177"; exon_number "3";
chr19	StringTie	exon	38880685	38880736	1000	-	.	gene_id "MSTRG.89349"; transcript_id "MSTRG.89349.177"; exon_number "4";
chr19	StringTie	exon	38880821	38880897	1000	-	.	gene_id "MSTRG.89349"; transcript_id "MSTRG.89349.177"; exon_number "5";
chr19	StringTie	exon	38881100	38881155	1000	-	.	gene_id "MSTRG.89349"; transcript_id "MSTRG.89349.177"; exon_number "6";
chr19	StringTie	exon	38881432	38881489	1000	-	.	gene_id "MSTRG.89349"; transcript_id "MSTRG.89349.177"; exon_number "7";
chr19	StringTie	exon	38883627	38883756	1000	-	.	gene_id "MSTRG.89349"; transcript_id "MSTRG.89349.177"; exon_number "8";
chr19	StringTie	exon	38889087	38889155	1000	-	.	gene_id "MSTRG.89349"; transcript_id "MSTRG.89349.177"; exon_number "9";
chr19	StringTie	exon	38889689	38889745	1000	-	.	gene_id "MSTRG.89349"; transcript_id "MSTRG.89349.177"; exon_number "10";
chr19	StringTie	exon	38889855	38889961	1000	-	.	gene_id "MSTRG.89349"; transcript_id "MSTRG.89349.177"; exon_number "11";
chr19	StringTie	exon	38890103	38890144	1000	-	.	gene_id "MSTRG.89349"; transcript_id "MSTRG.89349.177"; exon_number "12";
chr19	StringTie	exon	38893414	38893527	1000	-	.	gene_id "MSTRG.89349"; transcript_id "MSTRG.89349.177"; exon_number "13";
chr19	StringTie	exon	38893819	38893867	1000	-	.	gene_id "MSTRG.89349"; transcript_id "MSTRG.89349.177"; exon_number "14";
chr19	StringTie	exon	38898379	38898425	1000	-	.	gene_id "MSTRG.89349"; transcript_id "MSTRG.89349.177"; exon_number "15";
chr19	StringTie	exon	38899506	38899651	1000	-	.	gene_id "MSTRG.89349"; transcript_id "MSTRG.89349.177"; exon_number "16";
chr19	StringTie	transcript	38878555	38899764	1000	-	.	gene_id "MSTRG.89349"; transcript_id "MSTRG.89349.178";
chr19	StringTie	exon	38878555	38879310	1000	-	.	gene_id "MSTRG.89349"; transcript_id "MSTRG.89349.178"; exon_number "1";
chr19	StringTie	exon	38879434	38879500	1000	-	.	gene_id "MSTRG.89349"; transcript_id "MSTRG.89349.178"; exon_number "2";
chr19	StringTie	exon	38879632	38880173	1000	-	.	gene_id "MSTRG.89349"; transcript_id "MSTRG.89349.178"; exon_number "3";
chr19	StringTie	exon	38880685	38880736	1000	-	.	gene_id "MSTRG.89349"; transcript_id "MSTRG.89349.178"; exon_number "4";
chr19	StringTie	exon	38880821	38880897	1000	-	.	gene_id "MSTRG.89349"; transcript_id "MSTRG.89349.178"; exon_number "5";
chr19	StringTie	exon	38881100	38881155	1000	-	.	gene_id "MSTRG.89349"; transcript_id "MSTRG.89349.178"; exon_number "6";
chr19	StringTie	exon	38881432	38881491	1000	-	.	gene_id "MSTRG.89349"; transcript_id "MSTRG.89349.178"; exon_number "7";
chr19	StringTie	exon	38883627	38883756	1000	-	.	gene_id "MSTRG.89349"; transcript_id "MSTRG.89349.178"; exon_number "8";
chr19	StringTie	exon	38889087	38889155	1000	-	.	gene_id "MSTRG.89349"; transcript_id "MSTRG.89349.178"; exon_number "9";
chr19	StringTie	exon	38889689	38889745	1000	-	.	gene_id "MSTRG.89349"; transcript_id "MSTRG.89349.178"; exon_number "10";
chr19	StringTie	exon	38889855	38889955	1000	-	.	gene_id "MSTRG.89349"; transcript_id "MSTRG.89349.178"; exon_number "11";
chr19	StringTie	exon	38890103	38890144	1000	-	.	gene_id "MSTRG.89349"; transcript_id "MSTRG.89349.178"; exon_number "12";
chr19	StringTie	exon	38893414	38893527	1000	-	.	gene_id "MSTRG.89349"; transcript_id "MSTRG.89349.178"; exon_number "13";
chr19	StringTie	exon	38893819	38893867	1000	-	.	gene_id "MSTRG.89349"; transcript_id "MSTRG.89349.178"; exon_number "14";
chr19	StringTie	exon	38899506	38899764	1000	-	.	gene_id "MSTRG.89349"; transcript_id "MSTRG.89349.178"; exon_number "15";
chr19	StringTie	transcript	38878555	38899673	1000	-	.	gene_id "MSTRG.89349"; transcript_id "MSTRG.89349.179";
chr19	StringTie	exon	38878555	38879310	1000	-	.	gene_id "MSTRG.89349"; transcript_id "MSTRG.89349.179"; exon_number "1";
chr19	StringTie	exon	38879434	38879500	1000	-	.	gene_id "MSTRG.89349"; transcript_id "MSTRG.89349.179"; exon_number "2";
chr19	StringTie	exon	38879632	38879702	1000	-	.	gene_id "MSTRG.89349"; transcript_id "MSTRG.89349.179"; exon_number "3";
chr19	StringTie	exon	38880685	38880736	1000	-	.	gene_id "MSTRG.89349"; transcript_id "MSTRG.89349.179"; exon_number "4";
chr19	StringTie	exon	38880821	38880897	1000	-	.	gene_id "MSTRG.89349"; transcript_id "MSTRG.89349.179"; exon_number "5";
chr19	StringTie	exon	38881100	38881155	1000	-	.	gene_id "MSTRG.89349"; transcript_id "MSTRG.89349.179"; exon_number "6";
chr19	StringTie	exon	38881432	38881491	1000	-	.	gene_id "MSTRG.89349"; transcript_id "MSTRG.89349.179"; exon_number "7";
chr19	StringTie	exon	38883627	38883756	1000	-	.	gene_id "MSTRG.89349"; transcript_id "MSTRG.89349.179"; exon_number "8";
chr19	StringTie	exon	38889087	38889155	1000	-	.	gene_id "MSTRG.89349"; transcript_id "MSTRG.89349.179"; exon_number "9";
chr19	StringTie	exon	38889254	38889323	1000	-	.	gene_id "MSTRG.89349"; transcript_id "MSTRG.89349.179"; exon_number "10";
chr19	StringTie	exon	38889689	38889745	1000	-	.	gene_id "MSTRG.89349"; transcript_id "MSTRG.89349.179"; exon_number "11";
chr19	StringTie	exon	38889855	38889961	1000	-	.	gene_id "MSTRG.89349"; transcript_id "MSTRG.89349.179"; exon_number "12";
chr19	StringTie	exon	38890103	38890144	1000	-	.	gene_id "MSTRG.89349"; transcript_id "MSTRG.89349.179"; exon_number "13";
chr19	StringTie	exon	38893414	38893527	1000	-	.	gene_id "MSTRG.89349"; transcript_id "MSTRG.89349.179"; exon_number "14";
chr19	StringTie	exon	38893819	38893971	1000	-	.	gene_id "MSTRG.89349"; transcript_id "MSTRG.89349.179"; exon_number "15";
chr19	StringTie	exon	38899506	38899673	1000	-	.	gene_id "MSTRG.89349"; transcript_id "MSTRG.89349.179"; exon_number "16";
chr19	StringTie	transcript	38867715	38899918	1000	-	.	gene_id "MSTRG.89349"; transcript_id "MSTRG.89349.18";
chr19	StringTie	exon	38867715	38869166	1000	-	.	gene_id "MSTRG.89349"; transcript_id "MSTRG.89349.18"; exon_number "1";
chr19	StringTie	exon	38869247	38869410	1000	-	.	gene_id "MSTRG.89349"; transcript_id "MSTRG.89349.18"; exon_number "2";
chr19	StringTie	exon	38869573	38869704	1000	-	.	gene_id "MSTRG.89349"; transcript_id "MSTRG.89349.18"; exon_number "3";
chr19	StringTie	exon	38869943	38870260	1000	-	.	gene_id "MSTRG.89349"; transcript_id "MSTRG.89349.18"; exon_number "4";
chr19	StringTie	exon	38870570	38870992	1000	-	.	gene_id "MSTRG.89349"; transcript_id "MSTRG.89349.18"; exon_number "5";
chr19	StringTie	exon	38871078	38871227	1000	-	.	gene_id "MSTRG.89349"; transcript_id "MSTRG.89349.18"; exon_number "6";
chr19	StringTie	exon	38871647	38871711	1000	-	.	gene_id "MSTRG.89349"; transcript_id "MSTRG.89349.18"; exon_number "7";
chr19	StringTie	exon	38871798	38871870	1000	-	.	gene_id "MSTRG.89349"; transcript_id "MSTRG.89349.18"; exon_number "8";
chr19	StringTie	exon	38873886	38873988	1000	-	.	gene_id "MSTRG.89349"; transcript_id "MSTRG.89349.18"; exon_number "9";
chr19	StringTie	exon	38876331	38876408	1000	-	.	gene_id "MSTRG.89349"; transcript_id "MSTRG.89349.18"; exon_number "10";
chr19	StringTie	exon	38876693	38876781	1000	-	.	gene_id "MSTRG.89349"; transcript_id "MSTRG.89349.18"; exon_number "11";
chr19	StringTie	exon	38878232	38879310	1000	-	.	gene_id "MSTRG.89349"; transcript_id "MSTRG.89349.18"; exon_number "12";
chr19	StringTie	exon	38879434	38879500	1000	-	.	gene_id "MSTRG.89349"; transcript_id "MSTRG.89349.18"; exon_number "13";
chr19	StringTie	exon	38879632	38879702	1000	-	.	gene_id "MSTRG.89349"; transcript_id "MSTRG.89349.18"; exon_number "14";
chr19	StringTie	exon	38880685	38880736	1000	-	.	gene_id "MSTRG.89349"; transcript_id "MSTRG.89349.18"; exon_number "15";
chr19	StringTie	exon	38880821	38880897	1000	-	.	gene_id "MSTRG.89349"; transcript_id "MSTRG.89349.18"; exon_number "16";
chr19	StringTie	exon	38881100	38881155	1000	-	.	gene_id "MSTRG.89349"; transcript_id "MSTRG.89349.18"; exon_number "17";
chr19	StringTie	exon	38881432	38881491	1000	-	.	gene_id "MSTRG.89349"; transcript_id "MSTRG.89349.18"; exon_number "18";
chr19	StringTie	exon	38883627	38883756	1000	-	.	gene_id "MSTRG.89349"; transcript_id "MSTRG.89349.18"; exon_number "19";
chr19	StringTie	exon	38889087	38889155	1000	-	.	gene_id "MSTRG.89349"; transcript_id "MSTRG.89349.18"; exon_number "20";
chr19	StringTie	exon	38889689	38889745	1000	-	.	gene_id "MSTRG.89349"; transcript_id "MSTRG.89349.18"; exon_number "21";
chr19	StringTie	exon	38889855	38889961	1000	-	.	gene_id "MSTRG.89349"; transcript_id "MSTRG.89349.18"; exon_number "22";
chr19	StringTie	exon	38890103	38890144	1000	-	.	gene_id "MSTRG.89349"; transcript_id "MSTRG.89349.18"; exon_number "23";
chr19	StringTie	exon	38893414	38893527	1000	-	.	gene_id "MSTRG.89349"; transcript_id "MSTRG.89349.18"; exon_number "24";
chr19	StringTie	exon	38893819	38893867	1000	-	.	gene_id "MSTRG.89349"; transcript_id "MSTRG.89349.18"; exon_number "25";
chr19	StringTie	exon	38898379	38898425	1000	-	.	gene_id "MSTRG.89349"; transcript_id "MSTRG.89349.18"; exon_number "26";
chr19	StringTie	exon	38899506	38899918	1000	-	.	gene_id "MSTRG.89349"; transcript_id "MSTRG.89349.18"; exon_number "27";
chr19	StringTie	transcript	38878555	38899667	1000	-	.	gene_id "MSTRG.89349"; transcript_id "MSTRG.89349.180";
chr19	StringTie	exon	38878555	38879310	1000	-	.	gene_id "MSTRG.89349"; transcript_id "MSTRG.89349.180"; exon_number "1";
chr19	StringTie	exon	38879434	38879500	1000	-	.	gene_id "MSTRG.89349"; transcript_id "MSTRG.89349.180"; exon_number "2";
chr19	StringTie	exon	38879632	38879702	1000	-	.	gene_id "MSTRG.89349"; transcript_id "MSTRG.89349.180"; exon_number "3";
chr19	StringTie	exon	38880685	38880736	1000	-	.	gene_id "MSTRG.89349"; transcript_id "MSTRG.89349.180"; exon_number "4";
chr19	StringTie	exon	38880821	38880897	1000	-	.	gene_id "MSTRG.89349"; transcript_id "MSTRG.89349.180"; exon_number "5";
chr19	StringTie	exon	38881100	38881155	1000	-	.	gene_id "MSTRG.89349"; transcript_id "MSTRG.89349.180"; exon_number "6";
chr19	StringTie	exon	38881432	38881486	1000	-	.	gene_id "MSTRG.89349"; transcript_id "MSTRG.89349.180"; exon_number "7";
chr19	StringTie	exon	38883627	38883756	1000	-	.	gene_id "MSTRG.89349"; transcript_id "MSTRG.89349.180"; exon_number "8";
chr19	StringTie	exon	38889087	38889155	1000	-	.	gene_id "MSTRG.89349"; transcript_id "MSTRG.89349.180"; exon_number "9";
chr19	StringTie	exon	38889689	38889745	1000	-	.	gene_id "MSTRG.89349"; transcript_id "MSTRG.89349.180"; exon_number "10";
chr19	StringTie	exon	38889855	38889961	1000	-	.	gene_id "MSTRG.89349"; transcript_id "MSTRG.89349.180"; exon_number "11";
chr19	StringTie	exon	38890103	38890137	1000	-	.	gene_id "MSTRG.89349"; transcript_id "MSTRG.89349.180"; exon_number "12";
chr19	StringTie	exon	38893414	38893527	1000	-	.	gene_id "MSTRG.89349"; transcript_id "MSTRG.89349.180"; exon_number "13";
chr19	StringTie	exon	38893819	38893867	1000	-	.	gene_id "MSTRG.89349"; transcript_id "MSTRG.89349.180"; exon_number "14";
chr19	StringTie	exon	38898379	38898425	1000	-	.	gene_id "MSTRG.89349"; transcript_id "MSTRG.89349.180"; exon_number "15";
chr19	StringTie	exon	38899506	38899667	1000	-	.	gene_id "MSTRG.89349"; transcript_id "MSTRG.89349.180"; exon_number "16";
chr19	StringTie	transcript	38878555	38899659	1000	-	.	gene_id "MSTRG.89349"; transcript_id "MSTRG.89349.181";
chr19	StringTie	exon	38878555	38879307	1000	-	.	gene_id "MSTRG.89349"; transcript_id "MSTRG.89349.181"; exon_number "1";
chr19	StringTie	exon	38879434	38879500	1000	-	.	gene_id "MSTRG.89349"; transcript_id "MSTRG.89349.181"; exon_number "2";
chr19	StringTie	exon	38879632	38879702	1000	-	.	gene_id "MSTRG.89349"; transcript_id "MSTRG.89349.181"; exon_number "3";
chr19	StringTie	exon	38880685	38880736	1000	-	.	gene_id "MSTRG.89349"; transcript_id "MSTRG.89349.181"; exon_number "4";
chr19	StringTie	exon	38880821	38880897	1000	-	.	gene_id "MSTRG.89349"; transcript_id "MSTRG.89349.181"; exon_number "5";
chr19	StringTie	exon	38881100	38881155	1000	-	.	gene_id "MSTRG.89349"; transcript_id "MSTRG.89349.181"; exon_number "6";
chr19	StringTie	exon	38881432	38881491	1000	-	.	gene_id "MSTRG.89349"; transcript_id "MSTRG.89349.181"; exon_number "7";
chr19	StringTie	exon	38883627	38883756	1000	-	.	gene_id "MSTRG.89349"; transcript_id "MSTRG.89349.181"; exon_number "8";
chr19	StringTie	exon	38889087	38889155	1000	-	.	gene_id "MSTRG.89349"; transcript_id "MSTRG.89349.181"; exon_number "9";
chr19	StringTie	exon	38889689	38889745	1000	-	.	gene_id "MSTRG.89349"; transcript_id "MSTRG.89349.181"; exon_number "10";
chr19	StringTie	exon	38889855	38889961	1000	-	.	gene_id "MSTRG.89349"; transcript_id "MSTRG.89349.181"; exon_number "11";
chr19	StringTie	exon	38890103	38890144	1000	-	.	gene_id "MSTRG.89349"; transcript_id "MSTRG.89349.181"; exon_number "12";
chr19	StringTie	exon	38893434	38893527	1000	-	.	gene_id "MSTRG.89349"; transcript_id "MSTRG.89349.181"; exon_number "13";
chr19	StringTie	exon	38893819	38893867	1000	-	.	gene_id "MSTRG.89349"; transcript_id "MSTRG.89349.181"; exon_number "14";
chr19	StringTie	exon	38898379	38898425	1000	-	.	gene_id "MSTRG.89349"; transcript_id "MSTRG.89349.181"; exon_number "15";
chr19	StringTie	exon	38899506	38899659	1000	-	.	gene_id "MSTRG.89349"; transcript_id "MSTRG.89349.181"; exon_number "16";
chr19	StringTie	transcript	38878555	38899769	1000	-	.	gene_id "MSTRG.89349"; transcript_id "MSTRG.89349.182";
chr19	StringTie	exon	38878555	38879307	1000	-	.	gene_id "MSTRG.89349"; transcript_id "MSTRG.89349.182"; exon_number "1";
chr19	StringTie	exon	38879434	38879500	1000	-	.	gene_id "MSTRG.89349"; transcript_id "MSTRG.89349.182"; exon_number "2";
chr19	StringTie	exon	38879632	38879702	1000	-	.	gene_id "MSTRG.89349"; transcript_id "MSTRG.89349.182"; exon_number "3";
chr19	StringTie	exon	38880685	38880736	1000	-	.	gene_id "MSTRG.89349"; transcript_id "MSTRG.89349.182"; exon_number "4";
chr19	StringTie	exon	38880821	38880897	1000	-	.	gene_id "MSTRG.89349"; transcript_id "MSTRG.89349.182"; exon_number "5";
chr19	StringTie	exon	38881100	38881155	1000	-	.	gene_id "MSTRG.89349"; transcript_id "MSTRG.89349.182"; exon_number "6";
chr19	StringTie	exon	38881432	38881491	1000	-	.	gene_id "MSTRG.89349"; transcript_id "MSTRG.89349.182"; exon_number "7";
chr19	StringTie	exon	38883627	38883756	1000	-	.	gene_id "MSTRG.89349"; transcript_id "MSTRG.89349.182"; exon_number "8";
chr19	StringTie	exon	38889087	38889155	1000	-	.	gene_id "MSTRG.89349"; transcript_id "MSTRG.89349.182"; exon_number "9";
chr19	StringTie	exon	38889689	38889745	1000	-	.	gene_id "MSTRG.89349"; transcript_id "MSTRG.89349.182"; exon_number "10";
chr19	StringTie	exon	38889855	38889961	1000	-	.	gene_id "MSTRG.89349"; transcript_id "MSTRG.89349.182"; exon_number "11";
chr19	StringTie	exon	38890103	38890144	1000	-	.	gene_id "MSTRG.89349"; transcript_id "MSTRG.89349.182"; exon_number "12";
chr19	StringTie	exon	38893434	38893527	1000	-	.	gene_id "MSTRG.89349"; transcript_id "MSTRG.89349.182"; exon_number "13";
chr19	StringTie	exon	38893819	38893867	1000	-	.	gene_id "MSTRG.89349"; transcript_id "MSTRG.89349.182"; exon_number "14";
chr19	StringTie	exon	38899506	38899769	1000	-	.	gene_id "MSTRG.89349"; transcript_id "MSTRG.89349.182"; exon_number "15";
chr19	StringTie	transcript	38878555	38881695	1000	-	.	gene_id "MSTRG.89349"; transcript_id "MSTRG.89349.183";
chr19	StringTie	exon	38878555	38879310	1000	-	.	gene_id "MSTRG.89349"; transcript_id "MSTRG.89349.183"; exon_number "1";
chr19	StringTie	exon	38879434	38879500	1000	-	.	gene_id "MSTRG.89349"; transcript_id "MSTRG.89349.183"; exon_number "2";
chr19	StringTie	exon	38880685	38880736	1000	-	.	gene_id "MSTRG.89349"; transcript_id "MSTRG.89349.183"; exon_number "3";
chr19	StringTie	exon	38880821	38880897	1000	-	.	gene_id "MSTRG.89349"; transcript_id "MSTRG.89349.183"; exon_number "4";
chr19	StringTie	exon	38881100	38881155	1000	-	.	gene_id "MSTRG.89349"; transcript_id "MSTRG.89349.183"; exon_number "5";
chr19	StringTie	exon	38881432	38881491	1000	-	.	gene_id "MSTRG.89349"; transcript_id "MSTRG.89349.183"; exon_number "6";
chr19	StringTie	exon	38881596	38881695	1000	-	.	gene_id "MSTRG.89349"; transcript_id "MSTRG.89349.183"; exon_number "7";
chr19	StringTie	transcript	38878555	38881733	1000	-	.	gene_id "MSTRG.89349"; transcript_id "MSTRG.89349.184";
chr19	StringTie	exon	38878555	38879307	1000	-	.	gene_id "MSTRG.89349"; transcript_id "MSTRG.89349.184"; exon_number "1";
chr19	StringTie	exon	38879434	38879500	1000	-	.	gene_id "MSTRG.89349"; transcript_id "MSTRG.89349.184"; exon_number "2";
chr19	StringTie	exon	38879632	38879702	1000	-	.	gene_id "MSTRG.89349"; transcript_id "MSTRG.89349.184"; exon_number "3";
chr19	StringTie	exon	38880685	38880736	1000	-	.	gene_id "MSTRG.89349"; transcript_id "MSTRG.89349.184"; exon_number "4";
chr19	StringTie	exon	38880821	38880897	1000	-	.	gene_id "MSTRG.89349"; transcript_id "MSTRG.89349.184"; exon_number "5";
chr19	StringTie	exon	38881100	38881155	1000	-	.	gene_id "MSTRG.89349"; transcript_id "MSTRG.89349.184"; exon_number "6";
chr19	StringTie	exon	38881432	38881486	1000	-	.	gene_id "MSTRG.89349"; transcript_id "MSTRG.89349.184"; exon_number "7";
chr19	StringTie	exon	38881596	38881733	1000	-	.	gene_id "MSTRG.89349"; transcript_id "MSTRG.89349.184"; exon_number "8";
chr19	StringTie	transcript	38878555	38899577	1000	-	.	gene_id "MSTRG.89349"; transcript_id "MSTRG.89349.185";
chr19	StringTie	exon	38878555	38879310	1000	-	.	gene_id "MSTRG.89349"; transcript_id "MSTRG.89349.185"; exon_number "1";
chr19	StringTie	exon	38879434	38879500	1000	-	.	gene_id "MSTRG.89349"; transcript_id "MSTRG.89349.185"; exon_number "2";
chr19	StringTie	exon	38879632	38879702	1000	-	.	gene_id "MSTRG.89349"; transcript_id "MSTRG.89349.185"; exon_number "3";
chr19	StringTie	exon	38880685	38880736	1000	-	.	gene_id "MSTRG.89349"; transcript_id "MSTRG.89349.185"; exon_number "4";
chr19	StringTie	exon	38880821	38880897	1000	-	.	gene_id "MSTRG.89349"; transcript_id "MSTRG.89349.185"; exon_number "5";
chr19	StringTie	exon	38881100	38881155	1000	-	.	gene_id "MSTRG.89349"; transcript_id "MSTRG.89349.185"; exon_number "6";
chr19	StringTie	exon	38881432	38881491	1000	-	.	gene_id "MSTRG.89349"; transcript_id "MSTRG.89349.185"; exon_number "7";
chr19	StringTie	exon	38883627	38883756	1000	-	.	gene_id "MSTRG.89349"; transcript_id "MSTRG.89349.185"; exon_number "8";
chr19	StringTie	exon	38889087	38889323	1000	-	.	gene_id "MSTRG.89349"; transcript_id "MSTRG.89349.185"; exon_number "9";
chr19	StringTie	exon	38889689	38889745	1000	-	.	gene_id "MSTRG.89349"; transcript_id "MSTRG.89349.185"; exon_number "10";
chr19	StringTie	exon	38889855	38890144	1000	-	.	gene_id "MSTRG.89349"; transcript_id "MSTRG.89349.185"; exon_number "11";
chr19	StringTie	exon	38899506	38899577	1000	-	.	gene_id "MSTRG.89349"; transcript_id "MSTRG.89349.185"; exon_number "12";
chr19	StringTie	transcript	38878555	38899649	1000	-	.	gene_id "MSTRG.89349"; transcript_id "MSTRG.89349.186";
chr19	StringTie	exon	38878555	38879307	1000	-	.	gene_id "MSTRG.89349"; transcript_id "MSTRG.89349.186"; exon_number "1";
chr19	StringTie	exon	38879434	38879500	1000	-	.	gene_id "MSTRG.89349"; transcript_id "MSTRG.89349.186"; exon_number "2";
chr19	StringTie	exon	38879632	38880736	1000	-	.	gene_id "MSTRG.89349"; transcript_id "MSTRG.89349.186"; exon_number "3";
chr19	StringTie	exon	38880821	38880897	1000	-	.	gene_id "MSTRG.89349"; transcript_id "MSTRG.89349.186"; exon_number "4";
chr19	StringTie	exon	38881100	38881155	1000	-	.	gene_id "MSTRG.89349"; transcript_id "MSTRG.89349.186"; exon_number "5";
chr19	StringTie	exon	38881432	38881491	1000	-	.	gene_id "MSTRG.89349"; transcript_id "MSTRG.89349.186"; exon_number "6";
chr19	StringTie	exon	38883627	38883756	1000	-	.	gene_id "MSTRG.89349"; transcript_id "MSTRG.89349.186"; exon_number "7";
chr19	StringTie	exon	38889087	38889155	1000	-	.	gene_id "MSTRG.89349"; transcript_id "MSTRG.89349.186"; exon_number "8";
chr19	StringTie	exon	38889689	38889745	1000	-	.	gene_id "MSTRG.89349"; transcript_id "MSTRG.89349.186"; exon_number "9";
chr19	StringTie	exon	38889855	38889961	1000	-	.	gene_id "MSTRG.89349"; transcript_id "MSTRG.89349.186"; exon_number "10";
chr19	StringTie	exon	38890103	38890144	1000	-	.	gene_id "MSTRG.89349"; transcript_id "MSTRG.89349.186"; exon_number "11";
chr19	StringTie	exon	38899506	38899649	1000	-	.	gene_id "MSTRG.89349"; transcript_id "MSTRG.89349.186"; exon_number "12";
chr19	StringTie	transcript	38878555	38899607	1000	-	.	gene_id "MSTRG.89349"; transcript_id "MSTRG.89349.187";
chr19	StringTie	exon	38878555	38879310	1000	-	.	gene_id "MSTRG.89349"; transcript_id "MSTRG.89349.187"; exon_number "1";
chr19	StringTie	exon	38879434	38879500	1000	-	.	gene_id "MSTRG.89349"; transcript_id "MSTRG.89349.187"; exon_number "2";
chr19	StringTie	exon	38879632	38879702	1000	-	.	gene_id "MSTRG.89349"; transcript_id "MSTRG.89349.187"; exon_number "3";
chr19	StringTie	exon	38880685	38880736	1000	-	.	gene_id "MSTRG.89349"; transcript_id "MSTRG.89349.187"; exon_number "4";
chr19	StringTie	exon	38880821	38880897	1000	-	.	gene_id "MSTRG.89349"; transcript_id "MSTRG.89349.187"; exon_number "5";
chr19	StringTie	exon	38881100	38881491	1000	-	.	gene_id "MSTRG.89349"; transcript_id "MSTRG.89349.187"; exon_number "6";
chr19	StringTie	exon	38883627	38883756	1000	-	.	gene_id "MSTRG.89349"; transcript_id "MSTRG.89349.187"; exon_number "7";
chr19	StringTie	exon	38889087	38889155	1000	-	.	gene_id "MSTRG.89349"; transcript_id "MSTRG.89349.187"; exon_number "8";
chr19	StringTie	exon	38889689	38889745	1000	-	.	gene_id "MSTRG.89349"; transcript_id "MSTRG.89349.187"; exon_number "9";
chr19	StringTie	exon	38889855	38889961	1000	-	.	gene_id "MSTRG.89349"; transcript_id "MSTRG.89349.187"; exon_number "10";
chr19	StringTie	exon	38890103	38890144	1000	-	.	gene_id "MSTRG.89349"; transcript_id "MSTRG.89349.187"; exon_number "11";
chr19	StringTie	exon	38893414	38893498	1000	-	.	gene_id "MSTRG.89349"; transcript_id "MSTRG.89349.187"; exon_number "12";
chr19	StringTie	exon	38893819	38893867	1000	-	.	gene_id "MSTRG.89349"; transcript_id "MSTRG.89349.187"; exon_number "13";
chr19	StringTie	exon	38899506	38899607	1000	-	.	gene_id "MSTRG.89349"; transcript_id "MSTRG.89349.187"; exon_number "14";
chr19	StringTie	transcript	38878555	38895057	1000	-	.	gene_id "MSTRG.89349"; transcript_id "MSTRG.89349.188";
chr19	StringTie	exon	38878555	38879344	1000	-	.	gene_id "MSTRG.89349"; transcript_id "MSTRG.89349.188"; exon_number "1";
chr19	StringTie	exon	38879434	38879500	1000	-	.	gene_id "MSTRG.89349"; transcript_id "MSTRG.89349.188"; exon_number "2";
chr19	StringTie	exon	38879632	38879702	1000	-	.	gene_id "MSTRG.89349"; transcript_id "MSTRG.89349.188"; exon_number "3";
chr19	StringTie	exon	38880685	38880736	1000	-	.	gene_id "MSTRG.89349"; transcript_id "MSTRG.89349.188"; exon_number "4";
chr19	StringTie	exon	38880821	38880897	1000	-	.	gene_id "MSTRG.89349"; transcript_id "MSTRG.89349.188"; exon_number "5";
chr19	StringTie	exon	38881100	38881155	1000	-	.	gene_id "MSTRG.89349"; transcript_id "MSTRG.89349.188"; exon_number "6";
chr19	StringTie	exon	38881432	38881491	1000	-	.	gene_id "MSTRG.89349"; transcript_id "MSTRG.89349.188"; exon_number "7";
chr19	StringTie	exon	38883627	38883756	1000	-	.	gene_id "MSTRG.89349"; transcript_id "MSTRG.89349.188"; exon_number "8";
chr19	StringTie	exon	38889087	38889155	1000	-	.	gene_id "MSTRG.89349"; transcript_id "MSTRG.89349.188"; exon_number "9";
chr19	StringTie	exon	38889689	38889745	1000	-	.	gene_id "MSTRG.89349"; transcript_id "MSTRG.89349.188"; exon_number "10";
chr19	StringTie	exon	38889855	38889955	1000	-	.	gene_id "MSTRG.89349"; transcript_id "MSTRG.89349.188"; exon_number "11";
chr19	StringTie	exon	38890103	38890144	1000	-	.	gene_id "MSTRG.89349"; transcript_id "MSTRG.89349.188"; exon_number "12";
chr19	StringTie	exon	38893414	38893527	1000	-	.	gene_id "MSTRG.89349"; transcript_id "MSTRG.89349.188"; exon_number "13";
chr19	StringTie	exon	38893819	38895057	1000	-	.	gene_id "MSTRG.89349"; transcript_id "MSTRG.89349.188"; exon_number "14";
chr19	StringTie	transcript	38878555	38899645	1000	-	.	gene_id "MSTRG.89349"; transcript_id "MSTRG.89349.189";
chr19	StringTie	exon	38878555	38879310	1000	-	.	gene_id "MSTRG.89349"; transcript_id "MSTRG.89349.189"; exon_number "1";
chr19	StringTie	exon	38879434	38879500	1000	-	.	gene_id "MSTRG.89349"; transcript_id "MSTRG.89349.189"; exon_number "2";
chr19	StringTie	exon	38879632	38880736	1000	-	.	gene_id "MSTRG.89349"; transcript_id "MSTRG.89349.189"; exon_number "3";
chr19	StringTie	exon	38880821	38880849	1000	-	.	gene_id "MSTRG.89349"; transcript_id "MSTRG.89349.189"; exon_number "4";
chr19	StringTie	exon	38881100	38881155	1000	-	.	gene_id "MSTRG.89349"; transcript_id "MSTRG.89349.189"; exon_number "5";
chr19	StringTie	exon	38881432	38881491	1000	-	.	gene_id "MSTRG.89349"; transcript_id "MSTRG.89349.189"; exon_number "6";
chr19	StringTie	exon	38883627	38883756	1000	-	.	gene_id "MSTRG.89349"; transcript_id "MSTRG.89349.189"; exon_number "7";
chr19	StringTie	exon	38889087	38889155	1000	-	.	gene_id "MSTRG.89349"; transcript_id "MSTRG.89349.189"; exon_number "8";
chr19	StringTie	exon	38889689	38889745	1000	-	.	gene_id "MSTRG.89349"; transcript_id "MSTRG.89349.189"; exon_number "9";
chr19	StringTie	exon	38889855	38889961	1000	-	.	gene_id "MSTRG.89349"; transcript_id "MSTRG.89349.189"; exon_number "10";
chr19	StringTie	exon	38890103	38890144	1000	-	.	gene_id "MSTRG.89349"; transcript_id "MSTRG.89349.189"; exon_number "11";
chr19	StringTie	exon	38893414	38893527	1000	-	.	gene_id "MSTRG.89349"; transcript_id "MSTRG.89349.189"; exon_number "12";
chr19	StringTie	exon	38893819	38893998	1000	-	.	gene_id "MSTRG.89349"; transcript_id "MSTRG.89349.189"; exon_number "13";
chr19	StringTie	exon	38899506	38899645	1000	-	.	gene_id "MSTRG.89349"; transcript_id "MSTRG.89349.189"; exon_number "14";
chr19	StringTie	transcript	38867715	38899715	1000	-	.	gene_id "MSTRG.89349"; transcript_id "MSTRG.89349.19";
chr19	StringTie	exon	38867715	38869166	1000	-	.	gene_id "MSTRG.89349"; transcript_id "MSTRG.89349.19"; exon_number "1";
chr19	StringTie	exon	38869247	38869410	1000	-	.	gene_id "MSTRG.89349"; transcript_id "MSTRG.89349.19"; exon_number "2";
chr19	StringTie	exon	38869573	38869704	1000	-	.	gene_id "MSTRG.89349"; transcript_id "MSTRG.89349.19"; exon_number "3";
chr19	StringTie	exon	38869835	38870260	1000	-	.	gene_id "MSTRG.89349"; transcript_id "MSTRG.89349.19"; exon_number "4";
chr19	StringTie	exon	38870570	38870992	1000	-	.	gene_id "MSTRG.89349"; transcript_id "MSTRG.89349.19"; exon_number "5";
chr19	StringTie	exon	38871078	38871227	1000	-	.	gene_id "MSTRG.89349"; transcript_id "MSTRG.89349.19"; exon_number "6";
chr19	StringTie	exon	38871647	38871711	1000	-	.	gene_id "MSTRG.89349"; transcript_id "MSTRG.89349.19"; exon_number "7";
chr19	StringTie	exon	38871798	38871870	1000	-	.	gene_id "MSTRG.89349"; transcript_id "MSTRG.89349.19"; exon_number "8";
chr19	StringTie	exon	38873886	38873988	1000	-	.	gene_id "MSTRG.89349"; transcript_id "MSTRG.89349.19"; exon_number "9";
chr19	StringTie	exon	38876331	38876490	1000	-	.	gene_id "MSTRG.89349"; transcript_id "MSTRG.89349.19"; exon_number "10";
chr19	StringTie	exon	38876693	38876781	1000	-	.	gene_id "MSTRG.89349"; transcript_id "MSTRG.89349.19"; exon_number "11";
chr19	StringTie	exon	38879434	38879500	1000	-	.	gene_id "MSTRG.89349"; transcript_id "MSTRG.89349.19"; exon_number "12";
chr19	StringTie	exon	38879632	38880736	1000	-	.	gene_id "MSTRG.89349"; transcript_id "MSTRG.89349.19"; exon_number "13";
chr19	StringTie	exon	38880821	38880897	1000	-	.	gene_id "MSTRG.89349"; transcript_id "MSTRG.89349.19"; exon_number "14";
chr19	StringTie	exon	38881100	38881155	1000	-	.	gene_id "MSTRG.89349"; transcript_id "MSTRG.89349.19"; exon_number "15";
chr19	StringTie	exon	38881432	38881491	1000	-	.	gene_id "MSTRG.89349"; transcript_id "MSTRG.89349.19"; exon_number "16";
chr19	StringTie	exon	38883627	38883756	1000	-	.	gene_id "MSTRG.89349"; transcript_id "MSTRG.89349.19"; exon_number "17";
chr19	StringTie	exon	38889087	38889155	1000	-	.	gene_id "MSTRG.89349"; transcript_id "MSTRG.89349.19"; exon_number "18";
chr19	StringTie	exon	38889689	38889745	1000	-	.	gene_id "MSTRG.89349"; transcript_id "MSTRG.89349.19"; exon_number "19";
chr19	StringTie	exon	38889855	38889961	1000	-	.	gene_id "MSTRG.89349"; transcript_id "MSTRG.89349.19"; exon_number "20";
chr19	StringTie	exon	38890103	38890144	1000	-	.	gene_id "MSTRG.89349"; transcript_id "MSTRG.89349.19"; exon_number "21";
chr19	StringTie	exon	38893414	38893527	1000	-	.	gene_id "MSTRG.89349"; transcript_id "MSTRG.89349.19"; exon_number "22";
chr19	StringTie	exon	38893819	38893971	1000	-	.	gene_id "MSTRG.89349"; transcript_id "MSTRG.89349.19"; exon_number "23";
chr19	StringTie	exon	38899506	38899715	1000	-	.	gene_id "MSTRG.89349"; transcript_id "MSTRG.89349.19"; exon_number "24";
chr19	StringTie	transcript	38878555	38895039	1000	-	.	gene_id "MSTRG.89349"; transcript_id "MSTRG.89349.190";
chr19	StringTie	exon	38878555	38879307	1000	-	.	gene_id "MSTRG.89349"; transcript_id "MSTRG.89349.190"; exon_number "1";
chr19	StringTie	exon	38879434	38879500	1000	-	.	gene_id "MSTRG.89349"; transcript_id "MSTRG.89349.190"; exon_number "2";
chr19	StringTie	exon	38879632	38880173	1000	-	.	gene_id "MSTRG.89349"; transcript_id "MSTRG.89349.190"; exon_number "3";
chr19	StringTie	exon	38880685	38880736	1000	-	.	gene_id "MSTRG.89349"; transcript_id "MSTRG.89349.190"; exon_number "4";
chr19	StringTie	exon	38880821	38880897	1000	-	.	gene_id "MSTRG.89349"; transcript_id "MSTRG.89349.190"; exon_number "5";
chr19	StringTie	exon	38881100	38881155	1000	-	.	gene_id "MSTRG.89349"; transcript_id "MSTRG.89349.190"; exon_number "6";
chr19	StringTie	exon	38881432	38881733	1000	-	.	gene_id "MSTRG.89349"; transcript_id "MSTRG.89349.190"; exon_number "7";
chr19	StringTie	exon	38883627	38883756	1000	-	.	gene_id "MSTRG.89349"; transcript_id "MSTRG.89349.190"; exon_number "8";
chr19	StringTie	exon	38889087	38889155	1000	-	.	gene_id "MSTRG.89349"; transcript_id "MSTRG.89349.190"; exon_number "9";
chr19	StringTie	exon	38889689	38889745	1000	-	.	gene_id "MSTRG.89349"; transcript_id "MSTRG.89349.190"; exon_number "10";
chr19	StringTie	exon	38889855	38889955	1000	-	.	gene_id "MSTRG.89349"; transcript_id "MSTRG.89349.190"; exon_number "11";
chr19	StringTie	exon	38890103	38890144	1000	-	.	gene_id "MSTRG.89349"; transcript_id "MSTRG.89349.190"; exon_number "12";
chr19	StringTie	exon	38893414	38893527	1000	-	.	gene_id "MSTRG.89349"; transcript_id "MSTRG.89349.190"; exon_number "13";
chr19	StringTie	exon	38893819	38895039	1000	-	.	gene_id "MSTRG.89349"; transcript_id "MSTRG.89349.190"; exon_number "14";
chr19	StringTie	transcript	38878555	38899719	1000	-	.	gene_id "MSTRG.89349"; transcript_id "MSTRG.89349.191";
chr19	StringTie	exon	38878555	38879310	1000	-	.	gene_id "MSTRG.89349"; transcript_id "MSTRG.89349.191"; exon_number "1";
chr19	StringTie	exon	38879434	38879500	1000	-	.	gene_id "MSTRG.89349"; transcript_id "MSTRG.89349.191"; exon_number "2";
chr19	StringTie	exon	38880685	38880736	1000	-	.	gene_id "MSTRG.89349"; transcript_id "MSTRG.89349.191"; exon_number "3";
chr19	StringTie	exon	38880821	38880897	1000	-	.	gene_id "MSTRG.89349"; transcript_id "MSTRG.89349.191"; exon_number "4";
chr19	StringTie	exon	38881100	38881155	1000	-	.	gene_id "MSTRG.89349"; transcript_id "MSTRG.89349.191"; exon_number "5";
chr19	StringTie	exon	38881432	38881491	1000	-	.	gene_id "MSTRG.89349"; transcript_id "MSTRG.89349.191"; exon_number "6";
chr19	StringTie	exon	38883627	38883756	1000	-	.	gene_id "MSTRG.89349"; transcript_id "MSTRG.89349.191"; exon_number "7";
chr19	StringTie	exon	38889087	38889155	1000	-	.	gene_id "MSTRG.89349"; transcript_id "MSTRG.89349.191"; exon_number "8";
chr19	StringTie	exon	38889689	38889745	1000	-	.	gene_id "MSTRG.89349"; transcript_id "MSTRG.89349.191"; exon_number "9";
chr19	StringTie	exon	38889855	38889961	1000	-	.	gene_id "MSTRG.89349"; transcript_id "MSTRG.89349.191"; exon_number "10";
chr19	StringTie	exon	38890103	38890144	1000	-	.	gene_id "MSTRG.89349"; transcript_id "MSTRG.89349.191"; exon_number "11";
chr19	StringTie	exon	38893414	38893527	1000	-	.	gene_id "MSTRG.89349"; transcript_id "MSTRG.89349.191"; exon_number "12";
chr19	StringTie	exon	38893819	38893971	1000	-	.	gene_id "MSTRG.89349"; transcript_id "MSTRG.89349.191"; exon_number "13";
chr19	StringTie	exon	38899506	38899719	1000	-	.	gene_id "MSTRG.89349"; transcript_id "MSTRG.89349.191"; exon_number "14";
chr19	StringTie	transcript	38878555	38899654	1000	-	.	gene_id "MSTRG.89349"; transcript_id "MSTRG.89349.192";
chr19	StringTie	exon	38878555	38879310	1000	-	.	gene_id "MSTRG.89349"; transcript_id "MSTRG.89349.192"; exon_number "1";
chr19	StringTie	exon	38879434	38879500	1000	-	.	gene_id "MSTRG.89349"; transcript_id "MSTRG.89349.192"; exon_number "2";
chr19	StringTie	exon	38879632	38880173	1000	-	.	gene_id "MSTRG.89349"; transcript_id "MSTRG.89349.192"; exon_number "3";
chr19	StringTie	exon	38880685	38880736	1000	-	.	gene_id "MSTRG.89349"; transcript_id "MSTRG.89349.192"; exon_number "4";
chr19	StringTie	exon	38880821	38880897	1000	-	.	gene_id "MSTRG.89349"; transcript_id "MSTRG.89349.192"; exon_number "5";
chr19	StringTie	exon	38881100	38881155	1000	-	.	gene_id "MSTRG.89349"; transcript_id "MSTRG.89349.192"; exon_number "6";
chr19	StringTie	exon	38881432	38881491	1000	-	.	gene_id "MSTRG.89349"; transcript_id "MSTRG.89349.192"; exon_number "7";
chr19	StringTie	exon	38883627	38883756	1000	-	.	gene_id "MSTRG.89349"; transcript_id "MSTRG.89349.192"; exon_number "8";
chr19	StringTie	exon	38889087	38889155	1000	-	.	gene_id "MSTRG.89349"; transcript_id "MSTRG.89349.192"; exon_number "9";
chr19	StringTie	exon	38889689	38889745	1000	-	.	gene_id "MSTRG.89349"; transcript_id "MSTRG.89349.192"; exon_number "10";
chr19	StringTie	exon	38889855	38889961	1000	-	.	gene_id "MSTRG.89349"; transcript_id "MSTRG.89349.192"; exon_number "11";
chr19	StringTie	exon	38890103	38890144	1000	-	.	gene_id "MSTRG.89349"; transcript_id "MSTRG.89349.192"; exon_number "12";
chr19	StringTie	exon	38893414	38893527	1000	-	.	gene_id "MSTRG.89349"; transcript_id "MSTRG.89349.192"; exon_number "13";
chr19	StringTie	exon	38893819	38894210	1000	-	.	gene_id "MSTRG.89349"; transcript_id "MSTRG.89349.192"; exon_number "14";
chr19	StringTie	exon	38896997	38899654	1000	-	.	gene_id "MSTRG.89349"; transcript_id "MSTRG.89349.192"; exon_number "15";
chr19	StringTie	transcript	38878555	38899643	1000	-	.	gene_id "MSTRG.89349"; transcript_id "MSTRG.89349.193";
chr19	StringTie	exon	38878555	38879309	1000	-	.	gene_id "MSTRG.89349"; transcript_id "MSTRG.89349.193"; exon_number "1";
chr19	StringTie	exon	38879434	38879500	1000	-	.	gene_id "MSTRG.89349"; transcript_id "MSTRG.89349.193"; exon_number "2";
chr19	StringTie	exon	38879632	38879702	1000	-	.	gene_id "MSTRG.89349"; transcript_id "MSTRG.89349.193"; exon_number "3";
chr19	StringTie	exon	38880685	38880736	1000	-	.	gene_id "MSTRG.89349"; transcript_id "MSTRG.89349.193"; exon_number "4";
chr19	StringTie	exon	38880821	38880897	1000	-	.	gene_id "MSTRG.89349"; transcript_id "MSTRG.89349.193"; exon_number "5";
chr19	StringTie	exon	38881100	38881155	1000	-	.	gene_id "MSTRG.89349"; transcript_id "MSTRG.89349.193"; exon_number "6";
chr19	StringTie	exon	38881432	38881491	1000	-	.	gene_id "MSTRG.89349"; transcript_id "MSTRG.89349.193"; exon_number "7";
chr19	StringTie	exon	38883627	38883756	1000	-	.	gene_id "MSTRG.89349"; transcript_id "MSTRG.89349.193"; exon_number "8";
chr19	StringTie	exon	38889087	38889155	1000	-	.	gene_id "MSTRG.89349"; transcript_id "MSTRG.89349.193"; exon_number "9";
chr19	StringTie	exon	38889689	38889745	1000	-	.	gene_id "MSTRG.89349"; transcript_id "MSTRG.89349.193"; exon_number "10";
chr19	StringTie	exon	38889855	38889961	1000	-	.	gene_id "MSTRG.89349"; transcript_id "MSTRG.89349.193"; exon_number "11";
chr19	StringTie	exon	38890103	38890144	1000	-	.	gene_id "MSTRG.89349"; transcript_id "MSTRG.89349.193"; exon_number "12";
chr19	StringTie	exon	38893414	38893527	1000	-	.	gene_id "MSTRG.89349"; transcript_id "MSTRG.89349.193"; exon_number "13";
chr19	StringTie	exon	38893819	38893971	1000	-	.	gene_id "MSTRG.89349"; transcript_id "MSTRG.89349.193"; exon_number "14";
chr19	StringTie	exon	38899506	38899643	1000	-	.	gene_id "MSTRG.89349"; transcript_id "MSTRG.89349.193"; exon_number "15";
chr19	StringTie	transcript	38878555	38899632	1000	-	.	gene_id "MSTRG.89349"; transcript_id "MSTRG.89349.194";
chr19	StringTie	exon	38878555	38879310	1000	-	.	gene_id "MSTRG.89349"; transcript_id "MSTRG.89349.194"; exon_number "1";
chr19	StringTie	exon	38879434	38879500	1000	-	.	gene_id "MSTRG.89349"; transcript_id "MSTRG.89349.194"; exon_number "2";
chr19	StringTie	exon	38879632	38879702	1000	-	.	gene_id "MSTRG.89349"; transcript_id "MSTRG.89349.194"; exon_number "3";
chr19	StringTie	exon	38880685	38880736	1000	-	.	gene_id "MSTRG.89349"; transcript_id "MSTRG.89349.194"; exon_number "4";
chr19	StringTie	exon	38880821	38880897	1000	-	.	gene_id "MSTRG.89349"; transcript_id "MSTRG.89349.194"; exon_number "5";
chr19	StringTie	exon	38881100	38881155	1000	-	.	gene_id "MSTRG.89349"; transcript_id "MSTRG.89349.194"; exon_number "6";
chr19	StringTie	exon	38881432	38881486	1000	-	.	gene_id "MSTRG.89349"; transcript_id "MSTRG.89349.194"; exon_number "7";
chr19	StringTie	exon	38883627	38883756	1000	-	.	gene_id "MSTRG.89349"; transcript_id "MSTRG.89349.194"; exon_number "8";
chr19	StringTie	exon	38889087	38889155	1000	-	.	gene_id "MSTRG.89349"; transcript_id "MSTRG.89349.194"; exon_number "9";
chr19	StringTie	exon	38889689	38889745	1000	-	.	gene_id "MSTRG.89349"; transcript_id "MSTRG.89349.194"; exon_number "10";
chr19	StringTie	exon	38889855	38889961	1000	-	.	gene_id "MSTRG.89349"; transcript_id "MSTRG.89349.194"; exon_number "11";
chr19	StringTie	exon	38890103	38890144	1000	-	.	gene_id "MSTRG.89349"; transcript_id "MSTRG.89349.194"; exon_number "12";
chr19	StringTie	exon	38893414	38893527	1000	-	.	gene_id "MSTRG.89349"; transcript_id "MSTRG.89349.194"; exon_number "13";
chr19	StringTie	exon	38893819	38893860	1000	-	.	gene_id "MSTRG.89349"; transcript_id "MSTRG.89349.194"; exon_number "14";
chr19	StringTie	exon	38899506	38899632	1000	-	.	gene_id "MSTRG.89349"; transcript_id "MSTRG.89349.194"; exon_number "15";
chr19	StringTie	transcript	38878555	38899795	1000	-	.	gene_id "MSTRG.89349"; transcript_id "MSTRG.89349.195";
chr19	StringTie	exon	38878555	38879310	1000	-	.	gene_id "MSTRG.89349"; transcript_id "MSTRG.89349.195"; exon_number "1";
chr19	StringTie	exon	38879434	38879500	1000	-	.	gene_id "MSTRG.89349"; transcript_id "MSTRG.89349.195"; exon_number "2";
chr19	StringTie	exon	38879632	38879702	1000	-	.	gene_id "MSTRG.89349"; transcript_id "MSTRG.89349.195"; exon_number "3";
chr19	StringTie	exon	38880685	38880736	1000	-	.	gene_id "MSTRG.89349"; transcript_id "MSTRG.89349.195"; exon_number "4";
chr19	StringTie	exon	38880821	38880849	1000	-	.	gene_id "MSTRG.89349"; transcript_id "MSTRG.89349.195"; exon_number "5";
chr19	StringTie	exon	38881100	38881155	1000	-	.	gene_id "MSTRG.89349"; transcript_id "MSTRG.89349.195"; exon_number "6";
chr19	StringTie	exon	38881432	38881491	1000	-	.	gene_id "MSTRG.89349"; transcript_id "MSTRG.89349.195"; exon_number "7";
chr19	StringTie	exon	38883627	38883756	1000	-	.	gene_id "MSTRG.89349"; transcript_id "MSTRG.89349.195"; exon_number "8";
chr19	StringTie	exon	38889087	38889155	1000	-	.	gene_id "MSTRG.89349"; transcript_id "MSTRG.89349.195"; exon_number "9";
chr19	StringTie	exon	38889689	38889745	1000	-	.	gene_id "MSTRG.89349"; transcript_id "MSTRG.89349.195"; exon_number "10";
chr19	StringTie	exon	38889855	38889955	1000	-	.	gene_id "MSTRG.89349"; transcript_id "MSTRG.89349.195"; exon_number "11";
chr19	StringTie	exon	38890103	38890144	1000	-	.	gene_id "MSTRG.89349"; transcript_id "MSTRG.89349.195"; exon_number "12";
chr19	StringTie	exon	38893414	38893527	1000	-	.	gene_id "MSTRG.89349"; transcript_id "MSTRG.89349.195"; exon_number "13";
chr19	StringTie	exon	38893819	38893867	1000	-	.	gene_id "MSTRG.89349"; transcript_id "MSTRG.89349.195"; exon_number "14";
chr19	StringTie	exon	38899506	38899795	1000	-	.	gene_id "MSTRG.89349"; transcript_id "MSTRG.89349.195"; exon_number "15";
chr19	StringTie	transcript	38878555	38899696	1000	-	.	gene_id "MSTRG.89349"; transcript_id "MSTRG.89349.196";
chr19	StringTie	exon	38878555	38879310	1000	-	.	gene_id "MSTRG.89349"; transcript_id "MSTRG.89349.196"; exon_number "1";
chr19	StringTie	exon	38879434	38879500	1000	-	.	gene_id "MSTRG.89349"; transcript_id "MSTRG.89349.196"; exon_number "2";
chr19	StringTie	exon	38879632	38879702	1000	-	.	gene_id "MSTRG.89349"; transcript_id "MSTRG.89349.196"; exon_number "3";
chr19	StringTie	exon	38880685	38880736	1000	-	.	gene_id "MSTRG.89349"; transcript_id "MSTRG.89349.196"; exon_number "4";
chr19	StringTie	exon	38880821	38880849	1000	-	.	gene_id "MSTRG.89349"; transcript_id "MSTRG.89349.196"; exon_number "5";
chr19	StringTie	exon	38881100	38881155	1000	-	.	gene_id "MSTRG.89349"; transcript_id "MSTRG.89349.196"; exon_number "6";
chr19	StringTie	exon	38881432	38881491	1000	-	.	gene_id "MSTRG.89349"; transcript_id "MSTRG.89349.196"; exon_number "7";
chr19	StringTie	exon	38883627	38883756	1000	-	.	gene_id "MSTRG.89349"; transcript_id "MSTRG.89349.196"; exon_number "8";
chr19	StringTie	exon	38889087	38889155	1000	-	.	gene_id "MSTRG.89349"; transcript_id "MSTRG.89349.196"; exon_number "9";
chr19	StringTie	exon	38889689	38889745	1000	-	.	gene_id "MSTRG.89349"; transcript_id "MSTRG.89349.196"; exon_number "10";
chr19	StringTie	exon	38889855	38889961	1000	-	.	gene_id "MSTRG.89349"; transcript_id "MSTRG.89349.196"; exon_number "11";
chr19	StringTie	exon	38890103	38890144	1000	-	.	gene_id "MSTRG.89349"; transcript_id "MSTRG.89349.196"; exon_number "12";
chr19	StringTie	exon	38893414	38893527	1000	-	.	gene_id "MSTRG.89349"; transcript_id "MSTRG.89349.196"; exon_number "13";
chr19	StringTie	exon	38893819	38893867	1000	-	.	gene_id "MSTRG.89349"; transcript_id "MSTRG.89349.196"; exon_number "14";
chr19	StringTie	exon	38899506	38899696	1000	-	.	gene_id "MSTRG.89349"; transcript_id "MSTRG.89349.196"; exon_number "15";
chr19	StringTie	transcript	38878555	38899723	1000	-	.	gene_id "MSTRG.89349"; transcript_id "MSTRG.89349.197";
chr19	StringTie	exon	38878555	38879309	1000	-	.	gene_id "MSTRG.89349"; transcript_id "MSTRG.89349.197"; exon_number "1";
chr19	StringTie	exon	38879434	38879500	1000	-	.	gene_id "MSTRG.89349"; transcript_id "MSTRG.89349.197"; exon_number "2";
chr19	StringTie	exon	38879632	38879702	1000	-	.	gene_id "MSTRG.89349"; transcript_id "MSTRG.89349.197"; exon_number "3";
chr19	StringTie	exon	38880685	38880736	1000	-	.	gene_id "MSTRG.89349"; transcript_id "MSTRG.89349.197"; exon_number "4";
chr19	StringTie	exon	38880821	38880897	1000	-	.	gene_id "MSTRG.89349"; transcript_id "MSTRG.89349.197"; exon_number "5";
chr19	StringTie	exon	38881100	38881155	1000	-	.	gene_id "MSTRG.89349"; transcript_id "MSTRG.89349.197"; exon_number "6";
chr19	StringTie	exon	38881432	38881491	1000	-	.	gene_id "MSTRG.89349"; transcript_id "MSTRG.89349.197"; exon_number "7";
chr19	StringTie	exon	38883627	38883756	1000	-	.	gene_id "MSTRG.89349"; transcript_id "MSTRG.89349.197"; exon_number "8";
chr19	StringTie	exon	38889087	38889155	1000	-	.	gene_id "MSTRG.89349"; transcript_id "MSTRG.89349.197"; exon_number "9";
chr19	StringTie	exon	38889689	38889745	1000	-	.	gene_id "MSTRG.89349"; transcript_id "MSTRG.89349.197"; exon_number "10";
chr19	StringTie	exon	38889855	38889961	1000	-	.	gene_id "MSTRG.89349"; transcript_id "MSTRG.89349.197"; exon_number "11";
chr19	StringTie	exon	38890103	38890144	1000	-	.	gene_id "MSTRG.89349"; transcript_id "MSTRG.89349.197"; exon_number "12";
chr19	StringTie	exon	38893434	38893527	1000	-	.	gene_id "MSTRG.89349"; transcript_id "MSTRG.89349.197"; exon_number "13";
chr19	StringTie	exon	38893819	38893867	1000	-	.	gene_id "MSTRG.89349"; transcript_id "MSTRG.89349.197"; exon_number "14";
chr19	StringTie	exon	38899506	38899723	1000	-	.	gene_id "MSTRG.89349"; transcript_id "MSTRG.89349.197"; exon_number "15";
chr19	StringTie	transcript	38878555	38896652	1000	-	.	gene_id "MSTRG.89349"; transcript_id "MSTRG.89349.198";
chr19	StringTie	exon	38878555	38879310	1000	-	.	gene_id "MSTRG.89349"; transcript_id "MSTRG.89349.198"; exon_number "1";
chr19	StringTie	exon	38879434	38879500	1000	-	.	gene_id "MSTRG.89349"; transcript_id "MSTRG.89349.198"; exon_number "2";
chr19	StringTie	exon	38879632	38879702	1000	-	.	gene_id "MSTRG.89349"; transcript_id "MSTRG.89349.198"; exon_number "3";
chr19	StringTie	exon	38880685	38880736	1000	-	.	gene_id "MSTRG.89349"; transcript_id "MSTRG.89349.198"; exon_number "4";
chr19	StringTie	exon	38880821	38880897	1000	-	.	gene_id "MSTRG.89349"; transcript_id "MSTRG.89349.198"; exon_number "5";
chr19	StringTie	exon	38881100	38881155	1000	-	.	gene_id "MSTRG.89349"; transcript_id "MSTRG.89349.198"; exon_number "6";
chr19	StringTie	exon	38881432	38881491	1000	-	.	gene_id "MSTRG.89349"; transcript_id "MSTRG.89349.198"; exon_number "7";
chr19	StringTie	exon	38883627	38883756	1000	-	.	gene_id "MSTRG.89349"; transcript_id "MSTRG.89349.198"; exon_number "8";
chr19	StringTie	exon	38889087	38889323	1000	-	.	gene_id "MSTRG.89349"; transcript_id "MSTRG.89349.198"; exon_number "9";
chr19	StringTie	exon	38889689	38889745	1000	-	.	gene_id "MSTRG.89349"; transcript_id "MSTRG.89349.198"; exon_number "10";
chr19	StringTie	exon	38889855	38889961	1000	-	.	gene_id "MSTRG.89349"; transcript_id "MSTRG.89349.198"; exon_number "11";
chr19	StringTie	exon	38890103	38890144	1000	-	.	gene_id "MSTRG.89349"; transcript_id "MSTRG.89349.198"; exon_number "12";
chr19	StringTie	exon	38893414	38893527	1000	-	.	gene_id "MSTRG.89349"; transcript_id "MSTRG.89349.198"; exon_number "13";
chr19	StringTie	exon	38893819	38893867	1000	-	.	gene_id "MSTRG.89349"; transcript_id "MSTRG.89349.198"; exon_number "14";
chr19	StringTie	exon	38895567	38896652	1000	-	.	gene_id "MSTRG.89349"; transcript_id "MSTRG.89349.198"; exon_number "15";
chr19	StringTie	transcript	38878555	38899633	1000	-	.	gene_id "MSTRG.89349"; transcript_id "MSTRG.89349.199";
chr19	StringTie	exon	38878555	38879307	1000	-	.	gene_id "MSTRG.89349"; transcript_id "MSTRG.89349.199"; exon_number "1";
chr19	StringTie	exon	38879434	38879500	1000	-	.	gene_id "MSTRG.89349"; transcript_id "MSTRG.89349.199"; exon_number "2";
chr19	StringTie	exon	38879632	38879702	1000	-	.	gene_id "MSTRG.89349"; transcript_id "MSTRG.89349.199"; exon_number "3";
chr19	StringTie	exon	38880685	38880736	1000	-	.	gene_id "MSTRG.89349"; transcript_id "MSTRG.89349.199"; exon_number "4";
chr19	StringTie	exon	38880821	38880897	1000	-	.	gene_id "MSTRG.89349"; transcript_id "MSTRG.89349.199"; exon_number "5";
chr19	StringTie	exon	38881100	38881155	1000	-	.	gene_id "MSTRG.89349"; transcript_id "MSTRG.89349.199"; exon_number "6";
chr19	StringTie	exon	38881432	38881491	1000	-	.	gene_id "MSTRG.89349"; transcript_id "MSTRG.89349.199"; exon_number "7";
chr19	StringTie	exon	38883627	38883756	1000	-	.	gene_id "MSTRG.89349"; transcript_id "MSTRG.89349.199"; exon_number "8";
chr19	StringTie	exon	38889087	38889155	1000	-	.	gene_id "MSTRG.89349"; transcript_id "MSTRG.89349.199"; exon_number "9";
chr19	StringTie	exon	38889689	38889745	1000	-	.	gene_id "MSTRG.89349"; transcript_id "MSTRG.89349.199"; exon_number "10";
chr19	StringTie	exon	38889855	38889961	1000	-	.	gene_id "MSTRG.89349"; transcript_id "MSTRG.89349.199"; exon_number "11";
chr19	StringTie	exon	38890103	38890137	1000	-	.	gene_id "MSTRG.89349"; transcript_id "MSTRG.89349.199"; exon_number "12";
chr19	StringTie	exon	38893414	38893527	1000	-	.	gene_id "MSTRG.89349"; transcript_id "MSTRG.89349.199"; exon_number "13";
chr19	StringTie	exon	38893819	38893998	1000	-	.	gene_id "MSTRG.89349"; transcript_id "MSTRG.89349.199"; exon_number "14";
chr19	StringTie	exon	38899506	38899633	1000	-	.	gene_id "MSTRG.89349"; transcript_id "MSTRG.89349.199"; exon_number "15";
chr19	StringTie	transcript	38863853	38899814	1000	-	.	gene_id "MSTRG.89349"; transcript_id "MSTRG.89349.2";
chr19	StringTie	exon	38863853	38869166	1000	-	.	gene_id "MSTRG.89349"; transcript_id "MSTRG.89349.2"; exon_number "1";
chr19	StringTie	exon	38869247	38869410	1000	-	.	gene_id "MSTRG.89349"; transcript_id "MSTRG.89349.2"; exon_number "2";
chr19	StringTie	exon	38869573	38869704	1000	-	.	gene_id "MSTRG.89349"; transcript_id "MSTRG.89349.2"; exon_number "3";
chr19	StringTie	exon	38869943	38870260	1000	-	.	gene_id "MSTRG.89349"; transcript_id "MSTRG.89349.2"; exon_number "4";
chr19	StringTie	exon	38870570	38870992	1000	-	.	gene_id "MSTRG.89349"; transcript_id "MSTRG.89349.2"; exon_number "5";
chr19	StringTie	exon	38871078	38871227	1000	-	.	gene_id "MSTRG.89349"; transcript_id "MSTRG.89349.2"; exon_number "6";
chr19	StringTie	exon	38871647	38871711	1000	-	.	gene_id "MSTRG.89349"; transcript_id "MSTRG.89349.2"; exon_number "7";
chr19	StringTie	exon	38871798	38871870	1000	-	.	gene_id "MSTRG.89349"; transcript_id "MSTRG.89349.2"; exon_number "8";
chr19	StringTie	exon	38873886	38873988	1000	-	.	gene_id "MSTRG.89349"; transcript_id "MSTRG.89349.2"; exon_number "9";
chr19	StringTie	exon	38876331	38876490	1000	-	.	gene_id "MSTRG.89349"; transcript_id "MSTRG.89349.2"; exon_number "10";
chr19	StringTie	exon	38876693	38876781	1000	-	.	gene_id "MSTRG.89349"; transcript_id "MSTRG.89349.2"; exon_number "11";
chr19	StringTie	exon	38878232	38879310	1000	-	.	gene_id "MSTRG.89349"; transcript_id "MSTRG.89349.2"; exon_number "12";
chr19	StringTie	exon	38879434	38879500	1000	-	.	gene_id "MSTRG.89349"; transcript_id "MSTRG.89349.2"; exon_number "13";
chr19	StringTie	exon	38879632	38879702	1000	-	.	gene_id "MSTRG.89349"; transcript_id "MSTRG.89349.2"; exon_number "14";
chr19	StringTie	exon	38880685	38880736	1000	-	.	gene_id "MSTRG.89349"; transcript_id "MSTRG.89349.2"; exon_number "15";
chr19	StringTie	exon	38880821	38880897	1000	-	.	gene_id "MSTRG.89349"; transcript_id "MSTRG.89349.2"; exon_number "16";
chr19	StringTie	exon	38881100	38881155	1000	-	.	gene_id "MSTRG.89349"; transcript_id "MSTRG.89349.2"; exon_number "17";
chr19	StringTie	exon	38881432	38881491	1000	-	.	gene_id "MSTRG.89349"; transcript_id "MSTRG.89349.2"; exon_number "18";
chr19	StringTie	exon	38883627	38883756	1000	-	.	gene_id "MSTRG.89349"; transcript_id "MSTRG.89349.2"; exon_number "19";
chr19	StringTie	exon	38889087	38889155	1000	-	.	gene_id "MSTRG.89349"; transcript_id "MSTRG.89349.2"; exon_number "20";
chr19	StringTie	exon	38889689	38889745	1000	-	.	gene_id "MSTRG.89349"; transcript_id "MSTRG.89349.2"; exon_number "21";
chr19	StringTie	exon	38889855	38889955	1000	-	.	gene_id "MSTRG.89349"; transcript_id "MSTRG.89349.2"; exon_number "22";
chr19	StringTie	exon	38890103	38890144	1000	-	.	gene_id "MSTRG.89349"; transcript_id "MSTRG.89349.2"; exon_number "23";
chr19	StringTie	exon	38893414	38893527	1000	-	.	gene_id "MSTRG.89349"; transcript_id "MSTRG.89349.2"; exon_number "24";
chr19	StringTie	exon	38893819	38893867	1000	-	.	gene_id "MSTRG.89349"; transcript_id "MSTRG.89349.2"; exon_number "25";
chr19	StringTie	exon	38898379	38898425	1000	-	.	gene_id "MSTRG.89349"; transcript_id "MSTRG.89349.2"; exon_number "26";
chr19	StringTie	exon	38899506	38899814	1000	-	.	gene_id "MSTRG.89349"; transcript_id "MSTRG.89349.2"; exon_number "27";
chr19	StringTie	transcript	38867720	38899646	1000	-	.	gene_id "MSTRG.89349"; transcript_id "MSTRG.89349.20";
chr19	StringTie	exon	38867720	38869166	1000	-	.	gene_id "MSTRG.89349"; transcript_id "MSTRG.89349.20"; exon_number "1";
chr19	StringTie	exon	38869247	38869410	1000	-	.	gene_id "MSTRG.89349"; transcript_id "MSTRG.89349.20"; exon_number "2";
chr19	StringTie	exon	38869573	38869704	1000	-	.	gene_id "MSTRG.89349"; transcript_id "MSTRG.89349.20"; exon_number "3";
chr19	StringTie	exon	38869943	38870260	1000	-	.	gene_id "MSTRG.89349"; transcript_id "MSTRG.89349.20"; exon_number "4";
chr19	StringTie	exon	38870570	38870992	1000	-	.	gene_id "MSTRG.89349"; transcript_id "MSTRG.89349.20"; exon_number "5";
chr19	StringTie	exon	38871078	38871227	1000	-	.	gene_id "MSTRG.89349"; transcript_id "MSTRG.89349.20"; exon_number "6";
chr19	StringTie	exon	38871647	38871711	1000	-	.	gene_id "MSTRG.89349"; transcript_id "MSTRG.89349.20"; exon_number "7";
chr19	StringTie	exon	38871798	38871870	1000	-	.	gene_id "MSTRG.89349"; transcript_id "MSTRG.89349.20"; exon_number "8";
chr19	StringTie	exon	38873886	38873988	1000	-	.	gene_id "MSTRG.89349"; transcript_id "MSTRG.89349.20"; exon_number "9";
chr19	StringTie	exon	38876331	38876490	1000	-	.	gene_id "MSTRG.89349"; transcript_id "MSTRG.89349.20"; exon_number "10";
chr19	StringTie	exon	38876693	38876781	1000	-	.	gene_id "MSTRG.89349"; transcript_id "MSTRG.89349.20"; exon_number "11";
chr19	StringTie	exon	38879434	38879500	1000	-	.	gene_id "MSTRG.89349"; transcript_id "MSTRG.89349.20"; exon_number "12";
chr19	StringTie	exon	38879632	38879702	1000	-	.	gene_id "MSTRG.89349"; transcript_id "MSTRG.89349.20"; exon_number "13";
chr19	StringTie	exon	38880685	38880736	1000	-	.	gene_id "MSTRG.89349"; transcript_id "MSTRG.89349.20"; exon_number "14";
chr19	StringTie	exon	38880821	38880897	1000	-	.	gene_id "MSTRG.89349"; transcript_id "MSTRG.89349.20"; exon_number "15";
chr19	StringTie	exon	38881100	38881155	1000	-	.	gene_id "MSTRG.89349"; transcript_id "MSTRG.89349.20"; exon_number "16";
chr19	StringTie	exon	38881432	38881486	1000	-	.	gene_id "MSTRG.89349"; transcript_id "MSTRG.89349.20"; exon_number "17";
chr19	StringTie	exon	38883627	38883756	1000	-	.	gene_id "MSTRG.89349"; transcript_id "MSTRG.89349.20"; exon_number "18";
chr19	StringTie	exon	38889087	38889155	1000	-	.	gene_id "MSTRG.89349"; transcript_id "MSTRG.89349.20"; exon_number "19";
chr19	StringTie	exon	38889689	38889745	1000	-	.	gene_id "MSTRG.89349"; transcript_id "MSTRG.89349.20"; exon_number "20";
chr19	StringTie	exon	38889855	38889961	1000	-	.	gene_id "MSTRG.89349"; transcript_id "MSTRG.89349.20"; exon_number "21";
chr19	StringTie	exon	38890103	38890144	1000	-	.	gene_id "MSTRG.89349"; transcript_id "MSTRG.89349.20"; exon_number "22";
chr19	StringTie	exon	38893414	38893527	1000	-	.	gene_id "MSTRG.89349"; transcript_id "MSTRG.89349.20"; exon_number "23";
chr19	StringTie	exon	38893819	38893867	1000	-	.	gene_id "MSTRG.89349"; transcript_id "MSTRG.89349.20"; exon_number "24";
chr19	StringTie	exon	38898379	38898425	1000	-	.	gene_id "MSTRG.89349"; transcript_id "MSTRG.89349.20"; exon_number "25";
chr19	StringTie	exon	38898794	38898918	1000	-	.	gene_id "MSTRG.89349"; transcript_id "MSTRG.89349.20"; exon_number "26";
chr19	StringTie	exon	38899506	38899646	1000	-	.	gene_id "MSTRG.89349"; transcript_id "MSTRG.89349.20"; exon_number "27";
chr19	StringTie	transcript	38878555	38899607	1000	-	.	gene_id "MSTRG.89349"; transcript_id "MSTRG.89349.200";
chr19	StringTie	exon	38878555	38879310	1000	-	.	gene_id "MSTRG.89349"; transcript_id "MSTRG.89349.200"; exon_number "1";
chr19	StringTie	exon	38879434	38879500	1000	-	.	gene_id "MSTRG.89349"; transcript_id "MSTRG.89349.200"; exon_number "2";
chr19	StringTie	exon	38879632	38879702	1000	-	.	gene_id "MSTRG.89349"; transcript_id "MSTRG.89349.200"; exon_number "3";
chr19	StringTie	exon	38880685	38880736	1000	-	.	gene_id "MSTRG.89349"; transcript_id "MSTRG.89349.200"; exon_number "4";
chr19	StringTie	exon	38880821	38880897	1000	-	.	gene_id "MSTRG.89349"; transcript_id "MSTRG.89349.200"; exon_number "5";
chr19	StringTie	exon	38881100	38881155	1000	-	.	gene_id "MSTRG.89349"; transcript_id "MSTRG.89349.200"; exon_number "6";
chr19	StringTie	exon	38881432	38881491	1000	-	.	gene_id "MSTRG.89349"; transcript_id "MSTRG.89349.200"; exon_number "7";
chr19	StringTie	exon	38883627	38883756	1000	-	.	gene_id "MSTRG.89349"; transcript_id "MSTRG.89349.200"; exon_number "8";
chr19	StringTie	exon	38889087	38889155	1000	-	.	gene_id "MSTRG.89349"; transcript_id "MSTRG.89349.200"; exon_number "9";
chr19	StringTie	exon	38889689	38889745	1000	-	.	gene_id "MSTRG.89349"; transcript_id "MSTRG.89349.200"; exon_number "10";
chr19	StringTie	exon	38889855	38889961	1000	-	.	gene_id "MSTRG.89349"; transcript_id "MSTRG.89349.200"; exon_number "11";
chr19	StringTie	exon	38890103	38890144	1000	-	.	gene_id "MSTRG.89349"; transcript_id "MSTRG.89349.200"; exon_number "12";
chr19	StringTie	exon	38893414	38893498	1000	-	.	gene_id "MSTRG.89349"; transcript_id "MSTRG.89349.200"; exon_number "13";
chr19	StringTie	exon	38893819	38893867	1000	-	.	gene_id "MSTRG.89349"; transcript_id "MSTRG.89349.200"; exon_number "14";
chr19	StringTie	exon	38899506	38899607	1000	-	.	gene_id "MSTRG.89349"; transcript_id "MSTRG.89349.200"; exon_number "15";
chr19	StringTie	transcript	38878555	38899645	1000	-	.	gene_id "MSTRG.89349"; transcript_id "MSTRG.89349.201";
chr19	StringTie	exon	38878555	38879170	1000	-	.	gene_id "MSTRG.89349"; transcript_id "MSTRG.89349.201"; exon_number "1";
chr19	StringTie	exon	38879632	38879702	1000	-	.	gene_id "MSTRG.89349"; transcript_id "MSTRG.89349.201"; exon_number "2";
chr19	StringTie	exon	38880685	38880736	1000	-	.	gene_id "MSTRG.89349"; transcript_id "MSTRG.89349.201"; exon_number "3";
chr19	StringTie	exon	38880821	38880897	1000	-	.	gene_id "MSTRG.89349"; transcript_id "MSTRG.89349.201"; exon_number "4";
chr19	StringTie	exon	38881100	38881155	1000	-	.	gene_id "MSTRG.89349"; transcript_id "MSTRG.89349.201"; exon_number "5";
chr19	StringTie	exon	38881432	38881491	1000	-	.	gene_id "MSTRG.89349"; transcript_id "MSTRG.89349.201"; exon_number "6";
chr19	StringTie	exon	38883627	38883756	1000	-	.	gene_id "MSTRG.89349"; transcript_id "MSTRG.89349.201"; exon_number "7";
chr19	StringTie	exon	38889087	38889155	1000	-	.	gene_id "MSTRG.89349"; transcript_id "MSTRG.89349.201"; exon_number "8";
chr19	StringTie	exon	38889689	38889745	1000	-	.	gene_id "MSTRG.89349"; transcript_id "MSTRG.89349.201"; exon_number "9";
chr19	StringTie	exon	38889855	38889961	1000	-	.	gene_id "MSTRG.89349"; transcript_id "MSTRG.89349.201"; exon_number "10";
chr19	StringTie	exon	38890103	38890144	1000	-	.	gene_id "MSTRG.89349"; transcript_id "MSTRG.89349.201"; exon_number "11";
chr19	StringTie	exon	38893414	38893527	1000	-	.	gene_id "MSTRG.89349"; transcript_id "MSTRG.89349.201"; exon_number "12";
chr19	StringTie	exon	38893819	38893867	1000	-	.	gene_id "MSTRG.89349"; transcript_id "MSTRG.89349.201"; exon_number "13";
chr19	StringTie	exon	38898379	38898425	1000	-	.	gene_id "MSTRG.89349"; transcript_id "MSTRG.89349.201"; exon_number "14";
chr19	StringTie	exon	38899506	38899645	1000	-	.	gene_id "MSTRG.89349"; transcript_id "MSTRG.89349.201"; exon_number "15";
chr19	StringTie	transcript	38878555	38899648	1000	-	.	gene_id "MSTRG.89349"; transcript_id "MSTRG.89349.202";
chr19	StringTie	exon	38878555	38879310	1000	-	.	gene_id "MSTRG.89349"; transcript_id "MSTRG.89349.202"; exon_number "1";
chr19	StringTie	exon	38879434	38879500	1000	-	.	gene_id "MSTRG.89349"; transcript_id "MSTRG.89349.202"; exon_number "2";
chr19	StringTie	exon	38879632	38879702	1000	-	.	gene_id "MSTRG.89349"; transcript_id "MSTRG.89349.202"; exon_number "3";
chr19	StringTie	exon	38880685	38880736	1000	-	.	gene_id "MSTRG.89349"; transcript_id "MSTRG.89349.202"; exon_number "4";
chr19	StringTie	exon	38880821	38880897	1000	-	.	gene_id "MSTRG.89349"; transcript_id "MSTRG.89349.202"; exon_number "5";
chr19	StringTie	exon	38881100	38881155	1000	-	.	gene_id "MSTRG.89349"; transcript_id "MSTRG.89349.202"; exon_number "6";
chr19	StringTie	exon	38881432	38881486	1000	-	.	gene_id "MSTRG.89349"; transcript_id "MSTRG.89349.202"; exon_number "7";
chr19	StringTie	exon	38883627	38883756	1000	-	.	gene_id "MSTRG.89349"; transcript_id "MSTRG.89349.202"; exon_number "8";
chr19	StringTie	exon	38889087	38889155	1000	-	.	gene_id "MSTRG.89349"; transcript_id "MSTRG.89349.202"; exon_number "9";
chr19	StringTie	exon	38889689	38889745	1000	-	.	gene_id "MSTRG.89349"; transcript_id "MSTRG.89349.202"; exon_number "10";
chr19	StringTie	exon	38889855	38889955	1000	-	.	gene_id "MSTRG.89349"; transcript_id "MSTRG.89349.202"; exon_number "11";
chr19	StringTie	exon	38890103	38890144	1000	-	.	gene_id "MSTRG.89349"; transcript_id "MSTRG.89349.202"; exon_number "12";
chr19	StringTie	exon	38893414	38893527	1000	-	.	gene_id "MSTRG.89349"; transcript_id "MSTRG.89349.202"; exon_number "13";
chr19	StringTie	exon	38893819	38893860	1000	-	.	gene_id "MSTRG.89349"; transcript_id "MSTRG.89349.202"; exon_number "14";
chr19	StringTie	exon	38899506	38899648	1000	-	.	gene_id "MSTRG.89349"; transcript_id "MSTRG.89349.202"; exon_number "15";
chr19	StringTie	transcript	38878555	38899646	1000	-	.	gene_id "MSTRG.89349"; transcript_id "MSTRG.89349.203";
chr19	StringTie	exon	38878555	38879307	1000	-	.	gene_id "MSTRG.89349"; transcript_id "MSTRG.89349.203"; exon_number "1";
chr19	StringTie	exon	38879434	38879500	1000	-	.	gene_id "MSTRG.89349"; transcript_id "MSTRG.89349.203"; exon_number "2";
chr19	StringTie	exon	38879632	38879702	1000	-	.	gene_id "MSTRG.89349"; transcript_id "MSTRG.89349.203"; exon_number "3";
chr19	StringTie	exon	38880685	38880736	1000	-	.	gene_id "MSTRG.89349"; transcript_id "MSTRG.89349.203"; exon_number "4";
chr19	StringTie	exon	38880821	38880897	1000	-	.	gene_id "MSTRG.89349"; transcript_id "MSTRG.89349.203"; exon_number "5";
chr19	StringTie	exon	38881100	38881155	1000	-	.	gene_id "MSTRG.89349"; transcript_id "MSTRG.89349.203"; exon_number "6";
chr19	StringTie	exon	38881432	38881491	1000	-	.	gene_id "MSTRG.89349"; transcript_id "MSTRG.89349.203"; exon_number "7";
chr19	StringTie	exon	38883627	38883756	1000	-	.	gene_id "MSTRG.89349"; transcript_id "MSTRG.89349.203"; exon_number "8";
chr19	StringTie	exon	38889087	38889155	1000	-	.	gene_id "MSTRG.89349"; transcript_id "MSTRG.89349.203"; exon_number "9";
chr19	StringTie	exon	38889689	38889745	1000	-	.	gene_id "MSTRG.89349"; transcript_id "MSTRG.89349.203"; exon_number "10";
chr19	StringTie	exon	38889855	38889961	1000	-	.	gene_id "MSTRG.89349"; transcript_id "MSTRG.89349.203"; exon_number "11";
chr19	StringTie	exon	38890103	38890144	1000	-	.	gene_id "MSTRG.89349"; transcript_id "MSTRG.89349.203"; exon_number "12";
chr19	StringTie	exon	38893434	38893527	1000	-	.	gene_id "MSTRG.89349"; transcript_id "MSTRG.89349.203"; exon_number "13";
chr19	StringTie	exon	38893819	38893971	1000	-	.	gene_id "MSTRG.89349"; transcript_id "MSTRG.89349.203"; exon_number "14";
chr19	StringTie	exon	38899506	38899646	1000	-	.	gene_id "MSTRG.89349"; transcript_id "MSTRG.89349.203"; exon_number "15";
chr19	StringTie	transcript	38878555	38899645	1000	-	.	gene_id "MSTRG.89349"; transcript_id "MSTRG.89349.204";
chr19	StringTie	exon	38878555	38879307	1000	-	.	gene_id "MSTRG.89349"; transcript_id "MSTRG.89349.204"; exon_number "1";
chr19	StringTie	exon	38879434	38879500	1000	-	.	gene_id "MSTRG.89349"; transcript_id "MSTRG.89349.204"; exon_number "2";
chr19	StringTie	exon	38879632	38880173	1000	-	.	gene_id "MSTRG.89349"; transcript_id "MSTRG.89349.204"; exon_number "3";
chr19	StringTie	exon	38880685	38880736	1000	-	.	gene_id "MSTRG.89349"; transcript_id "MSTRG.89349.204"; exon_number "4";
chr19	StringTie	exon	38880821	38880897	1000	-	.	gene_id "MSTRG.89349"; transcript_id "MSTRG.89349.204"; exon_number "5";
chr19	StringTie	exon	38881100	38881155	1000	-	.	gene_id "MSTRG.89349"; transcript_id "MSTRG.89349.204"; exon_number "6";
chr19	StringTie	exon	38881432	38881486	1000	-	.	gene_id "MSTRG.89349"; transcript_id "MSTRG.89349.204"; exon_number "7";
chr19	StringTie	exon	38883627	38883756	1000	-	.	gene_id "MSTRG.89349"; transcript_id "MSTRG.89349.204"; exon_number "8";
chr19	StringTie	exon	38889087	38889155	1000	-	.	gene_id "MSTRG.89349"; transcript_id "MSTRG.89349.204"; exon_number "9";
chr19	StringTie	exon	38889689	38889745	1000	-	.	gene_id "MSTRG.89349"; transcript_id "MSTRG.89349.204"; exon_number "10";
chr19	StringTie	exon	38889855	38889961	1000	-	.	gene_id "MSTRG.89349"; transcript_id "MSTRG.89349.204"; exon_number "11";
chr19	StringTie	exon	38890103	38890144	1000	-	.	gene_id "MSTRG.89349"; transcript_id "MSTRG.89349.204"; exon_number "12";
chr19	StringTie	exon	38893414	38893527	1000	-	.	gene_id "MSTRG.89349"; transcript_id "MSTRG.89349.204"; exon_number "13";
chr19	StringTie	exon	38893819	38893998	1000	-	.	gene_id "MSTRG.89349"; transcript_id "MSTRG.89349.204"; exon_number "14";
chr19	StringTie	exon	38899506	38899645	1000	-	.	gene_id "MSTRG.89349"; transcript_id "MSTRG.89349.204"; exon_number "15";
chr19	StringTie	transcript	38878555	38899645	1000	-	.	gene_id "MSTRG.89349"; transcript_id "MSTRG.89349.205";
chr19	StringTie	exon	38878555	38879307	1000	-	.	gene_id "MSTRG.89349"; transcript_id "MSTRG.89349.205"; exon_number "1";
chr19	StringTie	exon	38879434	38879500	1000	-	.	gene_id "MSTRG.89349"; transcript_id "MSTRG.89349.205"; exon_number "2";
chr19	StringTie	exon	38879632	38879702	1000	-	.	gene_id "MSTRG.89349"; transcript_id "MSTRG.89349.205"; exon_number "3";
chr19	StringTie	exon	38880685	38880736	1000	-	.	gene_id "MSTRG.89349"; transcript_id "MSTRG.89349.205"; exon_number "4";
chr19	StringTie	exon	38880821	38880897	1000	-	.	gene_id "MSTRG.89349"; transcript_id "MSTRG.89349.205"; exon_number "5";
chr19	StringTie	exon	38881100	38881155	1000	-	.	gene_id "MSTRG.89349"; transcript_id "MSTRG.89349.205"; exon_number "6";
chr19	StringTie	exon	38881432	38881486	1000	-	.	gene_id "MSTRG.89349"; transcript_id "MSTRG.89349.205"; exon_number "7";
chr19	StringTie	exon	38883627	38883756	1000	-	.	gene_id "MSTRG.89349"; transcript_id "MSTRG.89349.205"; exon_number "8";
chr19	StringTie	exon	38889087	38889155	1000	-	.	gene_id "MSTRG.89349"; transcript_id "MSTRG.89349.205"; exon_number "9";
chr19	StringTie	exon	38889689	38889745	1000	-	.	gene_id "MSTRG.89349"; transcript_id "MSTRG.89349.205"; exon_number "10";
chr19	StringTie	exon	38889855	38889961	1000	-	.	gene_id "MSTRG.89349"; transcript_id "MSTRG.89349.205"; exon_number "11";
chr19	StringTie	exon	38890103	38890144	1000	-	.	gene_id "MSTRG.89349"; transcript_id "MSTRG.89349.205"; exon_number "12";
chr19	StringTie	exon	38893414	38893527	1000	-	.	gene_id "MSTRG.89349"; transcript_id "MSTRG.89349.205"; exon_number "13";
chr19	StringTie	exon	38893819	38893998	1000	-	.	gene_id "MSTRG.89349"; transcript_id "MSTRG.89349.205"; exon_number "14";
chr19	StringTie	exon	38899506	38899645	1000	-	.	gene_id "MSTRG.89349"; transcript_id "MSTRG.89349.205"; exon_number "15";
chr19	StringTie	transcript	38878555	38899809	1000	-	.	gene_id "MSTRG.89349"; transcript_id "MSTRG.89349.206";
chr19	StringTie	exon	38878555	38879307	1000	-	.	gene_id "MSTRG.89349"; transcript_id "MSTRG.89349.206"; exon_number "1";
chr19	StringTie	exon	38879434	38879500	1000	-	.	gene_id "MSTRG.89349"; transcript_id "MSTRG.89349.206"; exon_number "2";
chr19	StringTie	exon	38880685	38880736	1000	-	.	gene_id "MSTRG.89349"; transcript_id "MSTRG.89349.206"; exon_number "3";
chr19	StringTie	exon	38880821	38880897	1000	-	.	gene_id "MSTRG.89349"; transcript_id "MSTRG.89349.206"; exon_number "4";
chr19	StringTie	exon	38881100	38881155	1000	-	.	gene_id "MSTRG.89349"; transcript_id "MSTRG.89349.206"; exon_number "5";
chr19	StringTie	exon	38881432	38881486	1000	-	.	gene_id "MSTRG.89349"; transcript_id "MSTRG.89349.206"; exon_number "6";
chr19	StringTie	exon	38883627	38883756	1000	-	.	gene_id "MSTRG.89349"; transcript_id "MSTRG.89349.206"; exon_number "7";
chr19	StringTie	exon	38889087	38889155	1000	-	.	gene_id "MSTRG.89349"; transcript_id "MSTRG.89349.206"; exon_number "8";
chr19	StringTie	exon	38889689	38889745	1000	-	.	gene_id "MSTRG.89349"; transcript_id "MSTRG.89349.206"; exon_number "9";
chr19	StringTie	exon	38889855	38889961	1000	-	.	gene_id "MSTRG.89349"; transcript_id "MSTRG.89349.206"; exon_number "10";
chr19	StringTie	exon	38890103	38890144	1000	-	.	gene_id "MSTRG.89349"; transcript_id "MSTRG.89349.206"; exon_number "11";
chr19	StringTie	exon	38893414	38893527	1000	-	.	gene_id "MSTRG.89349"; transcript_id "MSTRG.89349.206"; exon_number "12";
chr19	StringTie	exon	38893819	38893867	1000	-	.	gene_id "MSTRG.89349"; transcript_id "MSTRG.89349.206"; exon_number "13";
chr19	StringTie	exon	38898379	38898425	1000	-	.	gene_id "MSTRG.89349"; transcript_id "MSTRG.89349.206"; exon_number "14";
chr19	StringTie	exon	38899506	38899809	1000	-	.	gene_id "MSTRG.89349"; transcript_id "MSTRG.89349.206"; exon_number "15";
chr19	StringTie	transcript	38878555	38899749	1000	-	.	gene_id "MSTRG.89349"; transcript_id "MSTRG.89349.207";
chr19	StringTie	exon	38878555	38879307	1000	-	.	gene_id "MSTRG.89349"; transcript_id "MSTRG.89349.207"; exon_number "1";
chr19	StringTie	exon	38879434	38879500	1000	-	.	gene_id "MSTRG.89349"; transcript_id "MSTRG.89349.207"; exon_number "2";
chr19	StringTie	exon	38879632	38879702	1000	-	.	gene_id "MSTRG.89349"; transcript_id "MSTRG.89349.207"; exon_number "3";
chr19	StringTie	exon	38880685	38880736	1000	-	.	gene_id "MSTRG.89349"; transcript_id "MSTRG.89349.207"; exon_number "4";
chr19	StringTie	exon	38880821	38880897	1000	-	.	gene_id "MSTRG.89349"; transcript_id "MSTRG.89349.207"; exon_number "5";
chr19	StringTie	exon	38881100	38881155	1000	-	.	gene_id "MSTRG.89349"; transcript_id "MSTRG.89349.207"; exon_number "6";
chr19	StringTie	exon	38881432	38881486	1000	-	.	gene_id "MSTRG.89349"; transcript_id "MSTRG.89349.207"; exon_number "7";
chr19	StringTie	exon	38883627	38883756	1000	-	.	gene_id "MSTRG.89349"; transcript_id "MSTRG.89349.207"; exon_number "8";
chr19	StringTie	exon	38889087	38889155	1000	-	.	gene_id "MSTRG.89349"; transcript_id "MSTRG.89349.207"; exon_number "9";
chr19	StringTie	exon	38889689	38889745	1000	-	.	gene_id "MSTRG.89349"; transcript_id "MSTRG.89349.207"; exon_number "10";
chr19	StringTie	exon	38889855	38889961	1000	-	.	gene_id "MSTRG.89349"; transcript_id "MSTRG.89349.207"; exon_number "11";
chr19	StringTie	exon	38890103	38890144	1000	-	.	gene_id "MSTRG.89349"; transcript_id "MSTRG.89349.207"; exon_number "12";
chr19	StringTie	exon	38893414	38893527	1000	-	.	gene_id "MSTRG.89349"; transcript_id "MSTRG.89349.207"; exon_number "13";
chr19	StringTie	exon	38893819	38893867	1000	-	.	gene_id "MSTRG.89349"; transcript_id "MSTRG.89349.207"; exon_number "14";
chr19	StringTie	exon	38899489	38899749	1000	-	.	gene_id "MSTRG.89349"; transcript_id "MSTRG.89349.207"; exon_number "15";
chr19	StringTie	transcript	38878555	38899673	1000	-	.	gene_id "MSTRG.89349"; transcript_id "MSTRG.89349.208";
chr19	StringTie	exon	38878555	38879310	1000	-	.	gene_id "MSTRG.89349"; transcript_id "MSTRG.89349.208"; exon_number "1";
chr19	StringTie	exon	38879434	38879500	1000	-	.	gene_id "MSTRG.89349"; transcript_id "MSTRG.89349.208"; exon_number "2";
chr19	StringTie	exon	38879632	38879702	1000	-	.	gene_id "MSTRG.89349"; transcript_id "MSTRG.89349.208"; exon_number "3";
chr19	StringTie	exon	38880685	38880736	1000	-	.	gene_id "MSTRG.89349"; transcript_id "MSTRG.89349.208"; exon_number "4";
chr19	StringTie	exon	38880821	38880897	1000	-	.	gene_id "MSTRG.89349"; transcript_id "MSTRG.89349.208"; exon_number "5";
chr19	StringTie	exon	38881100	38881155	1000	-	.	gene_id "MSTRG.89349"; transcript_id "MSTRG.89349.208"; exon_number "6";
chr19	StringTie	exon	38881432	38881491	1000	-	.	gene_id "MSTRG.89349"; transcript_id "MSTRG.89349.208"; exon_number "7";
chr19	StringTie	exon	38883627	38883756	1000	-	.	gene_id "MSTRG.89349"; transcript_id "MSTRG.89349.208"; exon_number "8";
chr19	StringTie	exon	38889087	38889155	1000	-	.	gene_id "MSTRG.89349"; transcript_id "MSTRG.89349.208"; exon_number "9";
chr19	StringTie	exon	38889689	38889745	1000	-	.	gene_id "MSTRG.89349"; transcript_id "MSTRG.89349.208"; exon_number "10";
chr19	StringTie	exon	38889855	38889961	1000	-	.	gene_id "MSTRG.89349"; transcript_id "MSTRG.89349.208"; exon_number "11";
chr19	StringTie	exon	38890103	38890144	1000	-	.	gene_id "MSTRG.89349"; transcript_id "MSTRG.89349.208"; exon_number "12";
chr19	StringTie	exon	38893434	38893527	1000	-	.	gene_id "MSTRG.89349"; transcript_id "MSTRG.89349.208"; exon_number "13";
chr19	StringTie	exon	38893819	38893971	1000	-	.	gene_id "MSTRG.89349"; transcript_id "MSTRG.89349.208"; exon_number "14";
chr19	StringTie	exon	38899506	38899673	1000	-	.	gene_id "MSTRG.89349"; transcript_id "MSTRG.89349.208"; exon_number "15";
chr19	StringTie	transcript	38878555	38899765	1000	-	.	gene_id "MSTRG.89349"; transcript_id "MSTRG.89349.209";
chr19	StringTie	exon	38878555	38879310	1000	-	.	gene_id "MSTRG.89349"; transcript_id "MSTRG.89349.209"; exon_number "1";
chr19	StringTie	exon	38879434	38879500	1000	-	.	gene_id "MSTRG.89349"; transcript_id "MSTRG.89349.209"; exon_number "2";
chr19	StringTie	exon	38879632	38879702	1000	-	.	gene_id "MSTRG.89349"; transcript_id "MSTRG.89349.209"; exon_number "3";
chr19	StringTie	exon	38880685	38880736	1000	-	.	gene_id "MSTRG.89349"; transcript_id "MSTRG.89349.209"; exon_number "4";
chr19	StringTie	exon	38880821	38880897	1000	-	.	gene_id "MSTRG.89349"; transcript_id "MSTRG.89349.209"; exon_number "5";
chr19	StringTie	exon	38881100	38881155	1000	-	.	gene_id "MSTRG.89349"; transcript_id "MSTRG.89349.209"; exon_number "6";
chr19	StringTie	exon	38881432	38881489	1000	-	.	gene_id "MSTRG.89349"; transcript_id "MSTRG.89349.209"; exon_number "7";
chr19	StringTie	exon	38883627	38883756	1000	-	.	gene_id "MSTRG.89349"; transcript_id "MSTRG.89349.209"; exon_number "8";
chr19	StringTie	exon	38889087	38889155	1000	-	.	gene_id "MSTRG.89349"; transcript_id "MSTRG.89349.209"; exon_number "9";
chr19	StringTie	exon	38889689	38889745	1000	-	.	gene_id "MSTRG.89349"; transcript_id "MSTRG.89349.209"; exon_number "10";
chr19	StringTie	exon	38889855	38889961	1000	-	.	gene_id "MSTRG.89349"; transcript_id "MSTRG.89349.209"; exon_number "11";
chr19	StringTie	exon	38890103	38890144	1000	-	.	gene_id "MSTRG.89349"; transcript_id "MSTRG.89349.209"; exon_number "12";
chr19	StringTie	exon	38893414	38893527	1000	-	.	gene_id "MSTRG.89349"; transcript_id "MSTRG.89349.209"; exon_number "13";
chr19	StringTie	exon	38893819	38893867	1000	-	.	gene_id "MSTRG.89349"; transcript_id "MSTRG.89349.209"; exon_number "14";
chr19	StringTie	exon	38899506	38899765	1000	-	.	gene_id "MSTRG.89349"; transcript_id "MSTRG.89349.209"; exon_number "15";
chr19	StringTie	transcript	38867723	38878284	1000	-	.	gene_id "MSTRG.89349"; transcript_id "MSTRG.89349.21";
chr19	StringTie	exon	38867723	38869166	1000	-	.	gene_id "MSTRG.89349"; transcript_id "MSTRG.89349.21"; exon_number "1";
chr19	StringTie	exon	38869247	38869410	1000	-	.	gene_id "MSTRG.89349"; transcript_id "MSTRG.89349.21"; exon_number "2";
chr19	StringTie	exon	38869573	38869704	1000	-	.	gene_id "MSTRG.89349"; transcript_id "MSTRG.89349.21"; exon_number "3";
chr19	StringTie	exon	38869808	38870260	1000	-	.	gene_id "MSTRG.89349"; transcript_id "MSTRG.89349.21"; exon_number "4";
chr19	StringTie	exon	38870570	38870651	1000	-	.	gene_id "MSTRG.89349"; transcript_id "MSTRG.89349.21"; exon_number "5";
chr19	StringTie	exon	38870748	38870992	1000	-	.	gene_id "MSTRG.89349"; transcript_id "MSTRG.89349.21"; exon_number "6";
chr19	StringTie	exon	38871078	38871227	1000	-	.	gene_id "MSTRG.89349"; transcript_id "MSTRG.89349.21"; exon_number "7";
chr19	StringTie	exon	38871647	38871711	1000	-	.	gene_id "MSTRG.89349"; transcript_id "MSTRG.89349.21"; exon_number "8";
chr19	StringTie	exon	38871798	38871870	1000	-	.	gene_id "MSTRG.89349"; transcript_id "MSTRG.89349.21"; exon_number "9";
chr19	StringTie	exon	38873886	38873988	1000	-	.	gene_id "MSTRG.89349"; transcript_id "MSTRG.89349.21"; exon_number "10";
chr19	StringTie	exon	38876331	38876408	1000	-	.	gene_id "MSTRG.89349"; transcript_id "MSTRG.89349.21"; exon_number "11";
chr19	StringTie	exon	38876693	38876781	1000	-	.	gene_id "MSTRG.89349"; transcript_id "MSTRG.89349.21"; exon_number "12";
chr19	StringTie	exon	38878232	38878284	1000	-	.	gene_id "MSTRG.89349"; transcript_id "MSTRG.89349.21"; exon_number "13";
chr19	StringTie	transcript	38878555	38899286	1000	-	.	gene_id "MSTRG.89349"; transcript_id "MSTRG.89349.210";
chr19	StringTie	exon	38878555	38879310	1000	-	.	gene_id "MSTRG.89349"; transcript_id "MSTRG.89349.210"; exon_number "1";
chr19	StringTie	exon	38879434	38879500	1000	-	.	gene_id "MSTRG.89349"; transcript_id "MSTRG.89349.210"; exon_number "2";
chr19	StringTie	exon	38879632	38879702	1000	-	.	gene_id "MSTRG.89349"; transcript_id "MSTRG.89349.210"; exon_number "3";
chr19	StringTie	exon	38880685	38880736	1000	-	.	gene_id "MSTRG.89349"; transcript_id "MSTRG.89349.210"; exon_number "4";
chr19	StringTie	exon	38880821	38880897	1000	-	.	gene_id "MSTRG.89349"; transcript_id "MSTRG.89349.210"; exon_number "5";
chr19	StringTie	exon	38881100	38881155	1000	-	.	gene_id "MSTRG.89349"; transcript_id "MSTRG.89349.210"; exon_number "6";
chr19	StringTie	exon	38881432	38881486	1000	-	.	gene_id "MSTRG.89349"; transcript_id "MSTRG.89349.210"; exon_number "7";
chr19	StringTie	exon	38883627	38883756	1000	-	.	gene_id "MSTRG.89349"; transcript_id "MSTRG.89349.210"; exon_number "8";
chr19	StringTie	exon	38889087	38889155	1000	-	.	gene_id "MSTRG.89349"; transcript_id "MSTRG.89349.210"; exon_number "9";
chr19	StringTie	exon	38889689	38889745	1000	-	.	gene_id "MSTRG.89349"; transcript_id "MSTRG.89349.210"; exon_number "10";
chr19	StringTie	exon	38889855	38889955	1000	-	.	gene_id "MSTRG.89349"; transcript_id "MSTRG.89349.210"; exon_number "11";
chr19	StringTie	exon	38890103	38890144	1000	-	.	gene_id "MSTRG.89349"; transcript_id "MSTRG.89349.210"; exon_number "12";
chr19	StringTie	exon	38893414	38893527	1000	-	.	gene_id "MSTRG.89349"; transcript_id "MSTRG.89349.210"; exon_number "13";
chr19	StringTie	exon	38893819	38893867	1000	-	.	gene_id "MSTRG.89349"; transcript_id "MSTRG.89349.210"; exon_number "14";
chr19	StringTie	exon	38898794	38899286	1000	-	.	gene_id "MSTRG.89349"; transcript_id "MSTRG.89349.210"; exon_number "15";
chr19	StringTie	transcript	38878555	38899645	1000	-	.	gene_id "MSTRG.89349"; transcript_id "MSTRG.89349.211";
chr19	StringTie	exon	38878555	38879310	1000	-	.	gene_id "MSTRG.89349"; transcript_id "MSTRG.89349.211"; exon_number "1";
chr19	StringTie	exon	38879434	38879500	1000	-	.	gene_id "MSTRG.89349"; transcript_id "MSTRG.89349.211"; exon_number "2";
chr19	StringTie	exon	38879632	38880173	1000	-	.	gene_id "MSTRG.89349"; transcript_id "MSTRG.89349.211"; exon_number "3";
chr19	StringTie	exon	38880685	38880736	1000	-	.	gene_id "MSTRG.89349"; transcript_id "MSTRG.89349.211"; exon_number "4";
chr19	StringTie	exon	38880821	38880897	1000	-	.	gene_id "MSTRG.89349"; transcript_id "MSTRG.89349.211"; exon_number "5";
chr19	StringTie	exon	38881100	38881155	1000	-	.	gene_id "MSTRG.89349"; transcript_id "MSTRG.89349.211"; exon_number "6";
chr19	StringTie	exon	38881432	38881491	1000	-	.	gene_id "MSTRG.89349"; transcript_id "MSTRG.89349.211"; exon_number "7";
chr19	StringTie	exon	38883627	38883756	1000	-	.	gene_id "MSTRG.89349"; transcript_id "MSTRG.89349.211"; exon_number "8";
chr19	StringTie	exon	38889087	38889155	1000	-	.	gene_id "MSTRG.89349"; transcript_id "MSTRG.89349.211"; exon_number "9";
chr19	StringTie	exon	38889689	38889745	1000	-	.	gene_id "MSTRG.89349"; transcript_id "MSTRG.89349.211"; exon_number "10";
chr19	StringTie	exon	38889855	38889961	1000	-	.	gene_id "MSTRG.89349"; transcript_id "MSTRG.89349.211"; exon_number "11";
chr19	StringTie	exon	38890103	38890144	1000	-	.	gene_id "MSTRG.89349"; transcript_id "MSTRG.89349.211"; exon_number "12";
chr19	StringTie	exon	38893414	38893527	1000	-	.	gene_id "MSTRG.89349"; transcript_id "MSTRG.89349.211"; exon_number "13";
chr19	StringTie	exon	38893819	38893998	1000	-	.	gene_id "MSTRG.89349"; transcript_id "MSTRG.89349.211"; exon_number "14";
chr19	StringTie	exon	38899506	38899645	1000	-	.	gene_id "MSTRG.89349"; transcript_id "MSTRG.89349.211"; exon_number "15";
chr19	StringTie	transcript	38878555	38899840	1000	-	.	gene_id "MSTRG.89349"; transcript_id "MSTRG.89349.212";
chr19	StringTie	exon	38878555	38879310	1000	-	.	gene_id "MSTRG.89349"; transcript_id "MSTRG.89349.212"; exon_number "1";
chr19	StringTie	exon	38879434	38879500	1000	-	.	gene_id "MSTRG.89349"; transcript_id "MSTRG.89349.212"; exon_number "2";
chr19	StringTie	exon	38879632	38879702	1000	-	.	gene_id "MSTRG.89349"; transcript_id "MSTRG.89349.212"; exon_number "3";
chr19	StringTie	exon	38880685	38880736	1000	-	.	gene_id "MSTRG.89349"; transcript_id "MSTRG.89349.212"; exon_number "4";
chr19	StringTie	exon	38880821	38880897	1000	-	.	gene_id "MSTRG.89349"; transcript_id "MSTRG.89349.212"; exon_number "5";
chr19	StringTie	exon	38881100	38881155	1000	-	.	gene_id "MSTRG.89349"; transcript_id "MSTRG.89349.212"; exon_number "6";
chr19	StringTie	exon	38881432	38881486	1000	-	.	gene_id "MSTRG.89349"; transcript_id "MSTRG.89349.212"; exon_number "7";
chr19	StringTie	exon	38883627	38883756	1000	-	.	gene_id "MSTRG.89349"; transcript_id "MSTRG.89349.212"; exon_number "8";
chr19	StringTie	exon	38889087	38889155	1000	-	.	gene_id "MSTRG.89349"; transcript_id "MSTRG.89349.212"; exon_number "9";
chr19	StringTie	exon	38889689	38889745	1000	-	.	gene_id "MSTRG.89349"; transcript_id "MSTRG.89349.212"; exon_number "10";
chr19	StringTie	exon	38889855	38889955	1000	-	.	gene_id "MSTRG.89349"; transcript_id "MSTRG.89349.212"; exon_number "11";
chr19	StringTie	exon	38890103	38890144	1000	-	.	gene_id "MSTRG.89349"; transcript_id "MSTRG.89349.212"; exon_number "12";
chr19	StringTie	exon	38893414	38893527	1000	-	.	gene_id "MSTRG.89349"; transcript_id "MSTRG.89349.212"; exon_number "13";
chr19	StringTie	exon	38893819	38893867	1000	-	.	gene_id "MSTRG.89349"; transcript_id "MSTRG.89349.212"; exon_number "14";
chr19	StringTie	exon	38899506	38899840	1000	-	.	gene_id "MSTRG.89349"; transcript_id "MSTRG.89349.212"; exon_number "15";
chr19	StringTie	transcript	38878555	38899588	1000	-	.	gene_id "MSTRG.89349"; transcript_id "MSTRG.89349.213";
chr19	StringTie	exon	38878555	38879310	1000	-	.	gene_id "MSTRG.89349"; transcript_id "MSTRG.89349.213"; exon_number "1";
chr19	StringTie	exon	38879434	38879500	1000	-	.	gene_id "MSTRG.89349"; transcript_id "MSTRG.89349.213"; exon_number "2";
chr19	StringTie	exon	38880685	38880736	1000	-	.	gene_id "MSTRG.89349"; transcript_id "MSTRG.89349.213"; exon_number "3";
chr19	StringTie	exon	38880821	38880897	1000	-	.	gene_id "MSTRG.89349"; transcript_id "MSTRG.89349.213"; exon_number "4";
chr19	StringTie	exon	38881100	38881155	1000	-	.	gene_id "MSTRG.89349"; transcript_id "MSTRG.89349.213"; exon_number "5";
chr19	StringTie	exon	38881432	38881486	1000	-	.	gene_id "MSTRG.89349"; transcript_id "MSTRG.89349.213"; exon_number "6";
chr19	StringTie	exon	38883627	38883756	1000	-	.	gene_id "MSTRG.89349"; transcript_id "MSTRG.89349.213"; exon_number "7";
chr19	StringTie	exon	38889087	38889155	1000	-	.	gene_id "MSTRG.89349"; transcript_id "MSTRG.89349.213"; exon_number "8";
chr19	StringTie	exon	38889689	38889745	1000	-	.	gene_id "MSTRG.89349"; transcript_id "MSTRG.89349.213"; exon_number "9";
chr19	StringTie	exon	38889855	38889955	1000	-	.	gene_id "MSTRG.89349"; transcript_id "MSTRG.89349.213"; exon_number "10";
chr19	StringTie	exon	38890103	38890144	1000	-	.	gene_id "MSTRG.89349"; transcript_id "MSTRG.89349.213"; exon_number "11";
chr19	StringTie	exon	38893414	38893527	1000	-	.	gene_id "MSTRG.89349"; transcript_id "MSTRG.89349.213"; exon_number "12";
chr19	StringTie	exon	38893819	38893867	1000	-	.	gene_id "MSTRG.89349"; transcript_id "MSTRG.89349.213"; exon_number "13";
chr19	StringTie	exon	38898794	38898914	1000	-	.	gene_id "MSTRG.89349"; transcript_id "MSTRG.89349.213"; exon_number "14";
chr19	StringTie	exon	38899506	38899588	1000	-	.	gene_id "MSTRG.89349"; transcript_id "MSTRG.89349.213"; exon_number "15";
chr19	StringTie	transcript	38878555	38899890	1000	-	.	gene_id "MSTRG.89349"; transcript_id "MSTRG.89349.214";
chr19	StringTie	exon	38878555	38879214	1000	-	.	gene_id "MSTRG.89349"; transcript_id "MSTRG.89349.214"; exon_number "1";
chr19	StringTie	exon	38879434	38879500	1000	-	.	gene_id "MSTRG.89349"; transcript_id "MSTRG.89349.214"; exon_number "2";
chr19	StringTie	exon	38879632	38879702	1000	-	.	gene_id "MSTRG.89349"; transcript_id "MSTRG.89349.214"; exon_number "3";
chr19	StringTie	exon	38880685	38880736	1000	-	.	gene_id "MSTRG.89349"; transcript_id "MSTRG.89349.214"; exon_number "4";
chr19	StringTie	exon	38880821	38880897	1000	-	.	gene_id "MSTRG.89349"; transcript_id "MSTRG.89349.214"; exon_number "5";
chr19	StringTie	exon	38881100	38881155	1000	-	.	gene_id "MSTRG.89349"; transcript_id "MSTRG.89349.214"; exon_number "6";
chr19	StringTie	exon	38881432	38881491	1000	-	.	gene_id "MSTRG.89349"; transcript_id "MSTRG.89349.214"; exon_number "7";
chr19	StringTie	exon	38883627	38883756	1000	-	.	gene_id "MSTRG.89349"; transcript_id "MSTRG.89349.214"; exon_number "8";
chr19	StringTie	exon	38889087	38889155	1000	-	.	gene_id "MSTRG.89349"; transcript_id "MSTRG.89349.214"; exon_number "9";
chr19	StringTie	exon	38889689	38889745	1000	-	.	gene_id "MSTRG.89349"; transcript_id "MSTRG.89349.214"; exon_number "10";
chr19	StringTie	exon	38889855	38889961	1000	-	.	gene_id "MSTRG.89349"; transcript_id "MSTRG.89349.214"; exon_number "11";
chr19	StringTie	exon	38890103	38890144	1000	-	.	gene_id "MSTRG.89349"; transcript_id "MSTRG.89349.214"; exon_number "12";
chr19	StringTie	exon	38893414	38893527	1000	-	.	gene_id "MSTRG.89349"; transcript_id "MSTRG.89349.214"; exon_number "13";
chr19	StringTie	exon	38893819	38893867	1000	-	.	gene_id "MSTRG.89349"; transcript_id "MSTRG.89349.214"; exon_number "14";
chr19	StringTie	exon	38899506	38899890	1000	-	.	gene_id "MSTRG.89349"; transcript_id "MSTRG.89349.214"; exon_number "15";
chr19	StringTie	transcript	38878555	38899755	1000	-	.	gene_id "MSTRG.89349"; transcript_id "MSTRG.89349.215";
chr19	StringTie	exon	38878555	38879310	1000	-	.	gene_id "MSTRG.89349"; transcript_id "MSTRG.89349.215"; exon_number "1";
chr19	StringTie	exon	38879434	38879500	1000	-	.	gene_id "MSTRG.89349"; transcript_id "MSTRG.89349.215"; exon_number "2";
chr19	StringTie	exon	38880685	38880736	1000	-	.	gene_id "MSTRG.89349"; transcript_id "MSTRG.89349.215"; exon_number "3";
chr19	StringTie	exon	38880821	38880897	1000	-	.	gene_id "MSTRG.89349"; transcript_id "MSTRG.89349.215"; exon_number "4";
chr19	StringTie	exon	38881100	38881155	1000	-	.	gene_id "MSTRG.89349"; transcript_id "MSTRG.89349.215"; exon_number "5";
chr19	StringTie	exon	38881432	38881491	1000	-	.	gene_id "MSTRG.89349"; transcript_id "MSTRG.89349.215"; exon_number "6";
chr19	StringTie	exon	38883627	38883756	1000	-	.	gene_id "MSTRG.89349"; transcript_id "MSTRG.89349.215"; exon_number "7";
chr19	StringTie	exon	38889087	38889155	1000	-	.	gene_id "MSTRG.89349"; transcript_id "MSTRG.89349.215"; exon_number "8";
chr19	StringTie	exon	38889689	38889745	1000	-	.	gene_id "MSTRG.89349"; transcript_id "MSTRG.89349.215"; exon_number "9";
chr19	StringTie	exon	38889855	38889961	1000	-	.	gene_id "MSTRG.89349"; transcript_id "MSTRG.89349.215"; exon_number "10";
chr19	StringTie	exon	38890103	38890144	1000	-	.	gene_id "MSTRG.89349"; transcript_id "MSTRG.89349.215"; exon_number "11";
chr19	StringTie	exon	38893414	38893527	1000	-	.	gene_id "MSTRG.89349"; transcript_id "MSTRG.89349.215"; exon_number "12";
chr19	StringTie	exon	38893819	38893867	1000	-	.	gene_id "MSTRG.89349"; transcript_id "MSTRG.89349.215"; exon_number "13";
chr19	StringTie	exon	38898379	38898425	1000	-	.	gene_id "MSTRG.89349"; transcript_id "MSTRG.89349.215"; exon_number "14";
chr19	StringTie	exon	38899506	38899755	1000	-	.	gene_id "MSTRG.89349"; transcript_id "MSTRG.89349.215"; exon_number "15";
chr19	StringTie	transcript	38878555	38899645	1000	-	.	gene_id "MSTRG.89349"; transcript_id "MSTRG.89349.216";
chr19	StringTie	exon	38878555	38879310	1000	-	.	gene_id "MSTRG.89349"; transcript_id "MSTRG.89349.216"; exon_number "1";
chr19	StringTie	exon	38879434	38879500	1000	-	.	gene_id "MSTRG.89349"; transcript_id "MSTRG.89349.216"; exon_number "2";
chr19	StringTie	exon	38879632	38879702	1000	-	.	gene_id "MSTRG.89349"; transcript_id "MSTRG.89349.216"; exon_number "3";
chr19	StringTie	exon	38880685	38880736	1000	-	.	gene_id "MSTRG.89349"; transcript_id "MSTRG.89349.216"; exon_number "4";
chr19	StringTie	exon	38880821	38880897	1000	-	.	gene_id "MSTRG.89349"; transcript_id "MSTRG.89349.216"; exon_number "5";
chr19	StringTie	exon	38881100	38881155	1000	-	.	gene_id "MSTRG.89349"; transcript_id "MSTRG.89349.216"; exon_number "6";
chr19	StringTie	exon	38881432	38881491	1000	-	.	gene_id "MSTRG.89349"; transcript_id "MSTRG.89349.216"; exon_number "7";
chr19	StringTie	exon	38883627	38883756	1000	-	.	gene_id "MSTRG.89349"; transcript_id "MSTRG.89349.216"; exon_number "8";
chr19	StringTie	exon	38889087	38889155	1000	-	.	gene_id "MSTRG.89349"; transcript_id "MSTRG.89349.216"; exon_number "9";
chr19	StringTie	exon	38889689	38889743	1000	-	.	gene_id "MSTRG.89349"; transcript_id "MSTRG.89349.216"; exon_number "10";
chr19	StringTie	exon	38889856	38889961	1000	-	.	gene_id "MSTRG.89349"; transcript_id "MSTRG.89349.216"; exon_number "11";
chr19	StringTie	exon	38890103	38890144	1000	-	.	gene_id "MSTRG.89349"; transcript_id "MSTRG.89349.216"; exon_number "12";
chr19	StringTie	exon	38893414	38893527	1000	-	.	gene_id "MSTRG.89349"; transcript_id "MSTRG.89349.216"; exon_number "13";
chr19	StringTie	exon	38893819	38893998	1000	-	.	gene_id "MSTRG.89349"; transcript_id "MSTRG.89349.216"; exon_number "14";
chr19	StringTie	exon	38899506	38899645	1000	-	.	gene_id "MSTRG.89349"; transcript_id "MSTRG.89349.216"; exon_number "15";
chr19	StringTie	transcript	38878555	38899819	1000	-	.	gene_id "MSTRG.89349"; transcript_id "MSTRG.89349.217";
chr19	StringTie	exon	38878555	38879307	1000	-	.	gene_id "MSTRG.89349"; transcript_id "MSTRG.89349.217"; exon_number "1";
chr19	StringTie	exon	38879434	38879500	1000	-	.	gene_id "MSTRG.89349"; transcript_id "MSTRG.89349.217"; exon_number "2";
chr19	StringTie	exon	38879632	38879702	1000	-	.	gene_id "MSTRG.89349"; transcript_id "MSTRG.89349.217"; exon_number "3";
chr19	StringTie	exon	38880685	38880736	1000	-	.	gene_id "MSTRG.89349"; transcript_id "MSTRG.89349.217"; exon_number "4";
chr19	StringTie	exon	38880821	38880849	1000	-	.	gene_id "MSTRG.89349"; transcript_id "MSTRG.89349.217"; exon_number "5";
chr19	StringTie	exon	38881100	38881155	1000	-	.	gene_id "MSTRG.89349"; transcript_id "MSTRG.89349.217"; exon_number "6";
chr19	StringTie	exon	38881432	38881491	1000	-	.	gene_id "MSTRG.89349"; transcript_id "MSTRG.89349.217"; exon_number "7";
chr19	StringTie	exon	38883627	38883756	1000	-	.	gene_id "MSTRG.89349"; transcript_id "MSTRG.89349.217"; exon_number "8";
chr19	StringTie	exon	38889087	38889155	1000	-	.	gene_id "MSTRG.89349"; transcript_id "MSTRG.89349.217"; exon_number "9";
chr19	StringTie	exon	38889689	38889745	1000	-	.	gene_id "MSTRG.89349"; transcript_id "MSTRG.89349.217"; exon_number "10";
chr19	StringTie	exon	38889855	38889961	1000	-	.	gene_id "MSTRG.89349"; transcript_id "MSTRG.89349.217"; exon_number "11";
chr19	StringTie	exon	38890103	38890144	1000	-	.	gene_id "MSTRG.89349"; transcript_id "MSTRG.89349.217"; exon_number "12";
chr19	StringTie	exon	38893414	38893527	1000	-	.	gene_id "MSTRG.89349"; transcript_id "MSTRG.89349.217"; exon_number "13";
chr19	StringTie	exon	38893819	38893867	1000	-	.	gene_id "MSTRG.89349"; transcript_id "MSTRG.89349.217"; exon_number "14";
chr19	StringTie	exon	38899506	38899819	1000	-	.	gene_id "MSTRG.89349"; transcript_id "MSTRG.89349.217"; exon_number "15";
chr19	StringTie	transcript	38878555	38899588	1000	-	.	gene_id "MSTRG.89349"; transcript_id "MSTRG.89349.218";
chr19	StringTie	exon	38878555	38879310	1000	-	.	gene_id "MSTRG.89349"; transcript_id "MSTRG.89349.218"; exon_number "1";
chr19	StringTie	exon	38879434	38879500	1000	-	.	gene_id "MSTRG.89349"; transcript_id "MSTRG.89349.218"; exon_number "2";
chr19	StringTie	exon	38879632	38879702	1000	-	.	gene_id "MSTRG.89349"; transcript_id "MSTRG.89349.218"; exon_number "3";
chr19	StringTie	exon	38880685	38880736	1000	-	.	gene_id "MSTRG.89349"; transcript_id "MSTRG.89349.218"; exon_number "4";
chr19	StringTie	exon	38880821	38880897	1000	-	.	gene_id "MSTRG.89349"; transcript_id "MSTRG.89349.218"; exon_number "5";
chr19	StringTie	exon	38881100	38881155	1000	-	.	gene_id "MSTRG.89349"; transcript_id "MSTRG.89349.218"; exon_number "6";
chr19	StringTie	exon	38881432	38881491	1000	-	.	gene_id "MSTRG.89349"; transcript_id "MSTRG.89349.218"; exon_number "7";
chr19	StringTie	exon	38883627	38883756	1000	-	.	gene_id "MSTRG.89349"; transcript_id "MSTRG.89349.218"; exon_number "8";
chr19	StringTie	exon	38889087	38889155	1000	-	.	gene_id "MSTRG.89349"; transcript_id "MSTRG.89349.218"; exon_number "9";
chr19	StringTie	exon	38889689	38889745	1000	-	.	gene_id "MSTRG.89349"; transcript_id "MSTRG.89349.218"; exon_number "10";
chr19	StringTie	exon	38889855	38889955	1000	-	.	gene_id "MSTRG.89349"; transcript_id "MSTRG.89349.218"; exon_number "11";
chr19	StringTie	exon	38890103	38890144	1000	-	.	gene_id "MSTRG.89349"; transcript_id "MSTRG.89349.218"; exon_number "12";
chr19	StringTie	exon	38893414	38893527	1000	-	.	gene_id "MSTRG.89349"; transcript_id "MSTRG.89349.218"; exon_number "13";
chr19	StringTie	exon	38893819	38893867	1000	-	.	gene_id "MSTRG.89349"; transcript_id "MSTRG.89349.218"; exon_number "14";
chr19	StringTie	exon	38898379	38898914	1000	-	.	gene_id "MSTRG.89349"; transcript_id "MSTRG.89349.218"; exon_number "15";
chr19	StringTie	exon	38899506	38899588	1000	-	.	gene_id "MSTRG.89349"; transcript_id "MSTRG.89349.218"; exon_number "16";
chr19	StringTie	transcript	38878555	38899691	1000	-	.	gene_id "MSTRG.89349"; transcript_id "MSTRG.89349.219";
chr19	StringTie	exon	38878555	38879310	1000	-	.	gene_id "MSTRG.89349"; transcript_id "MSTRG.89349.219"; exon_number "1";
chr19	StringTie	exon	38879434	38879500	1000	-	.	gene_id "MSTRG.89349"; transcript_id "MSTRG.89349.219"; exon_number "2";
chr19	StringTie	exon	38879632	38879702	1000	-	.	gene_id "MSTRG.89349"; transcript_id "MSTRG.89349.219"; exon_number "3";
chr19	StringTie	exon	38880685	38880736	1000	-	.	gene_id "MSTRG.89349"; transcript_id "MSTRG.89349.219"; exon_number "4";
chr19	StringTie	exon	38880821	38880897	1000	-	.	gene_id "MSTRG.89349"; transcript_id "MSTRG.89349.219"; exon_number "5";
chr19	StringTie	exon	38881100	38881155	1000	-	.	gene_id "MSTRG.89349"; transcript_id "MSTRG.89349.219"; exon_number "6";
chr19	StringTie	exon	38881432	38881486	1000	-	.	gene_id "MSTRG.89349"; transcript_id "MSTRG.89349.219"; exon_number "7";
chr19	StringTie	exon	38883627	38883756	1000	-	.	gene_id "MSTRG.89349"; transcript_id "MSTRG.89349.219"; exon_number "8";
chr19	StringTie	exon	38889087	38889155	1000	-	.	gene_id "MSTRG.89349"; transcript_id "MSTRG.89349.219"; exon_number "9";
chr19	StringTie	exon	38889689	38889744	1000	-	.	gene_id "MSTRG.89349"; transcript_id "MSTRG.89349.219"; exon_number "10";
chr19	StringTie	exon	38889855	38889961	1000	-	.	gene_id "MSTRG.89349"; transcript_id "MSTRG.89349.219"; exon_number "11";
chr19	StringTie	exon	38890103	38890144	1000	-	.	gene_id "MSTRG.89349"; transcript_id "MSTRG.89349.219"; exon_number "12";
chr19	StringTie	exon	38893414	38893527	1000	-	.	gene_id "MSTRG.89349"; transcript_id "MSTRG.89349.219"; exon_number "13";
chr19	StringTie	exon	38893819	38893867	1000	-	.	gene_id "MSTRG.89349"; transcript_id "MSTRG.89349.219"; exon_number "14";
chr19	StringTie	exon	38898379	38898425	1000	-	.	gene_id "MSTRG.89349"; transcript_id "MSTRG.89349.219"; exon_number "15";
chr19	StringTie	exon	38899506	38899691	1000	-	.	gene_id "MSTRG.89349"; transcript_id "MSTRG.89349.219"; exon_number "16";
chr19	StringTie	transcript	38867725	38899844	1000	-	.	gene_id "MSTRG.89349"; transcript_id "MSTRG.89349.22";
chr19	StringTie	exon	38867725	38869166	1000	-	.	gene_id "MSTRG.89349"; transcript_id "MSTRG.89349.22"; exon_number "1";
chr19	StringTie	exon	38869247	38869410	1000	-	.	gene_id "MSTRG.89349"; transcript_id "MSTRG.89349.22"; exon_number "2";
chr19	StringTie	exon	38869573	38869704	1000	-	.	gene_id "MSTRG.89349"; transcript_id "MSTRG.89349.22"; exon_number "3";
chr19	StringTie	exon	38869943	38870260	1000	-	.	gene_id "MSTRG.89349"; transcript_id "MSTRG.89349.22"; exon_number "4";
chr19	StringTie	exon	38870570	38870992	1000	-	.	gene_id "MSTRG.89349"; transcript_id "MSTRG.89349.22"; exon_number "5";
chr19	StringTie	exon	38871078	38871227	1000	-	.	gene_id "MSTRG.89349"; transcript_id "MSTRG.89349.22"; exon_number "6";
chr19	StringTie	exon	38871647	38871711	1000	-	.	gene_id "MSTRG.89349"; transcript_id "MSTRG.89349.22"; exon_number "7";
chr19	StringTie	exon	38871798	38871870	1000	-	.	gene_id "MSTRG.89349"; transcript_id "MSTRG.89349.22"; exon_number "8";
chr19	StringTie	exon	38873886	38873988	1000	-	.	gene_id "MSTRG.89349"; transcript_id "MSTRG.89349.22"; exon_number "9";
chr19	StringTie	exon	38876331	38876490	1000	-	.	gene_id "MSTRG.89349"; transcript_id "MSTRG.89349.22"; exon_number "10";
chr19	StringTie	exon	38876693	38876781	1000	-	.	gene_id "MSTRG.89349"; transcript_id "MSTRG.89349.22"; exon_number "11";
chr19	StringTie	exon	38878232	38879310	1000	-	.	gene_id "MSTRG.89349"; transcript_id "MSTRG.89349.22"; exon_number "12";
chr19	StringTie	exon	38879434	38879500	1000	-	.	gene_id "MSTRG.89349"; transcript_id "MSTRG.89349.22"; exon_number "13";
chr19	StringTie	exon	38879632	38880173	1000	-	.	gene_id "MSTRG.89349"; transcript_id "MSTRG.89349.22"; exon_number "14";
chr19	StringTie	exon	38880685	38880736	1000	-	.	gene_id "MSTRG.89349"; transcript_id "MSTRG.89349.22"; exon_number "15";
chr19	StringTie	exon	38880821	38880897	1000	-	.	gene_id "MSTRG.89349"; transcript_id "MSTRG.89349.22"; exon_number "16";
chr19	StringTie	exon	38881100	38881155	1000	-	.	gene_id "MSTRG.89349"; transcript_id "MSTRG.89349.22"; exon_number "17";
chr19	StringTie	exon	38881432	38881491	1000	-	.	gene_id "MSTRG.89349"; transcript_id "MSTRG.89349.22"; exon_number "18";
chr19	StringTie	exon	38883627	38883756	1000	-	.	gene_id "MSTRG.89349"; transcript_id "MSTRG.89349.22"; exon_number "19";
chr19	StringTie	exon	38889087	38889155	1000	-	.	gene_id "MSTRG.89349"; transcript_id "MSTRG.89349.22"; exon_number "20";
chr19	StringTie	exon	38889689	38889745	1000	-	.	gene_id "MSTRG.89349"; transcript_id "MSTRG.89349.22"; exon_number "21";
chr19	StringTie	exon	38889855	38889961	1000	-	.	gene_id "MSTRG.89349"; transcript_id "MSTRG.89349.22"; exon_number "22";
chr19	StringTie	exon	38890103	38890144	1000	-	.	gene_id "MSTRG.89349"; transcript_id "MSTRG.89349.22"; exon_number "23";
chr19	StringTie	exon	38893414	38893527	1000	-	.	gene_id "MSTRG.89349"; transcript_id "MSTRG.89349.22"; exon_number "24";
chr19	StringTie	exon	38893819	38893867	1000	-	.	gene_id "MSTRG.89349"; transcript_id "MSTRG.89349.22"; exon_number "25";
chr19	StringTie	exon	38898379	38898425	1000	-	.	gene_id "MSTRG.89349"; transcript_id "MSTRG.89349.22"; exon_number "26";
chr19	StringTie	exon	38899506	38899844	1000	-	.	gene_id "MSTRG.89349"; transcript_id "MSTRG.89349.22"; exon_number "27";
chr19	StringTie	transcript	38878555	38899678	1000	-	.	gene_id "MSTRG.89349"; transcript_id "MSTRG.89349.220";
chr19	StringTie	exon	38878555	38879310	1000	-	.	gene_id "MSTRG.89349"; transcript_id "MSTRG.89349.220"; exon_number "1";
chr19	StringTie	exon	38879434	38879500	1000	-	.	gene_id "MSTRG.89349"; transcript_id "MSTRG.89349.220"; exon_number "2";
chr19	StringTie	exon	38879632	38879702	1000	-	.	gene_id "MSTRG.89349"; transcript_id "MSTRG.89349.220"; exon_number "3";
chr19	StringTie	exon	38880685	38880736	1000	-	.	gene_id "MSTRG.89349"; transcript_id "MSTRG.89349.220"; exon_number "4";
chr19	StringTie	exon	38880821	38880897	1000	-	.	gene_id "MSTRG.89349"; transcript_id "MSTRG.89349.220"; exon_number "5";
chr19	StringTie	exon	38881100	38881155	1000	-	.	gene_id "MSTRG.89349"; transcript_id "MSTRG.89349.220"; exon_number "6";
chr19	StringTie	exon	38881432	38881491	1000	-	.	gene_id "MSTRG.89349"; transcript_id "MSTRG.89349.220"; exon_number "7";
chr19	StringTie	exon	38883627	38883756	1000	-	.	gene_id "MSTRG.89349"; transcript_id "MSTRG.89349.220"; exon_number "8";
chr19	StringTie	exon	38889087	38889155	1000	-	.	gene_id "MSTRG.89349"; transcript_id "MSTRG.89349.220"; exon_number "9";
chr19	StringTie	exon	38889254	38889323	1000	-	.	gene_id "MSTRG.89349"; transcript_id "MSTRG.89349.220"; exon_number "10";
chr19	StringTie	exon	38889689	38889745	1000	-	.	gene_id "MSTRG.89349"; transcript_id "MSTRG.89349.220"; exon_number "11";
chr19	StringTie	exon	38889855	38889961	1000	-	.	gene_id "MSTRG.89349"; transcript_id "MSTRG.89349.220"; exon_number "12";
chr19	StringTie	exon	38890103	38890144	1000	-	.	gene_id "MSTRG.89349"; transcript_id "MSTRG.89349.220"; exon_number "13";
chr19	StringTie	exon	38893414	38893527	1000	-	.	gene_id "MSTRG.89349"; transcript_id "MSTRG.89349.220"; exon_number "14";
chr19	StringTie	exon	38893819	38893867	1000	-	.	gene_id "MSTRG.89349"; transcript_id "MSTRG.89349.220"; exon_number "15";
chr19	StringTie	exon	38899506	38899678	1000	-	.	gene_id "MSTRG.89349"; transcript_id "MSTRG.89349.220"; exon_number "16";
chr19	StringTie	transcript	38878555	38899678	1000	-	.	gene_id "MSTRG.89349"; transcript_id "MSTRG.89349.221";
chr19	StringTie	exon	38878555	38879307	1000	-	.	gene_id "MSTRG.89349"; transcript_id "MSTRG.89349.221"; exon_number "1";
chr19	StringTie	exon	38879434	38879500	1000	-	.	gene_id "MSTRG.89349"; transcript_id "MSTRG.89349.221"; exon_number "2";
chr19	StringTie	exon	38879632	38879702	1000	-	.	gene_id "MSTRG.89349"; transcript_id "MSTRG.89349.221"; exon_number "3";
chr19	StringTie	exon	38880685	38880736	1000	-	.	gene_id "MSTRG.89349"; transcript_id "MSTRG.89349.221"; exon_number "4";
chr19	StringTie	exon	38880821	38880897	1000	-	.	gene_id "MSTRG.89349"; transcript_id "MSTRG.89349.221"; exon_number "5";
chr19	StringTie	exon	38881100	38881155	1000	-	.	gene_id "MSTRG.89349"; transcript_id "MSTRG.89349.221"; exon_number "6";
chr19	StringTie	exon	38881432	38881491	1000	-	.	gene_id "MSTRG.89349"; transcript_id "MSTRG.89349.221"; exon_number "7";
chr19	StringTie	exon	38883627	38883756	1000	-	.	gene_id "MSTRG.89349"; transcript_id "MSTRG.89349.221"; exon_number "8";
chr19	StringTie	exon	38889087	38889155	1000	-	.	gene_id "MSTRG.89349"; transcript_id "MSTRG.89349.221"; exon_number "9";
chr19	StringTie	exon	38889254	38889323	1000	-	.	gene_id "MSTRG.89349"; transcript_id "MSTRG.89349.221"; exon_number "10";
chr19	StringTie	exon	38889689	38889745	1000	-	.	gene_id "MSTRG.89349"; transcript_id "MSTRG.89349.221"; exon_number "11";
chr19	StringTie	exon	38889855	38889961	1000	-	.	gene_id "MSTRG.89349"; transcript_id "MSTRG.89349.221"; exon_number "12";
chr19	StringTie	exon	38890103	38890144	1000	-	.	gene_id "MSTRG.89349"; transcript_id "MSTRG.89349.221"; exon_number "13";
chr19	StringTie	exon	38893414	38893527	1000	-	.	gene_id "MSTRG.89349"; transcript_id "MSTRG.89349.221"; exon_number "14";
chr19	StringTie	exon	38893819	38893867	1000	-	.	gene_id "MSTRG.89349"; transcript_id "MSTRG.89349.221"; exon_number "15";
chr19	StringTie	exon	38899506	38899678	1000	-	.	gene_id "MSTRG.89349"; transcript_id "MSTRG.89349.221"; exon_number "16";
chr19	StringTie	transcript	38878555	38898839	1000	-	.	gene_id "MSTRG.89349"; transcript_id "MSTRG.89349.222";
chr19	StringTie	exon	38878555	38879310	1000	-	.	gene_id "MSTRG.89349"; transcript_id "MSTRG.89349.222"; exon_number "1";
chr19	StringTie	exon	38879434	38879500	1000	-	.	gene_id "MSTRG.89349"; transcript_id "MSTRG.89349.222"; exon_number "2";
chr19	StringTie	exon	38879632	38880736	1000	-	.	gene_id "MSTRG.89349"; transcript_id "MSTRG.89349.222"; exon_number "3";
chr19	StringTie	exon	38880821	38880897	1000	-	.	gene_id "MSTRG.89349"; transcript_id "MSTRG.89349.222"; exon_number "4";
chr19	StringTie	exon	38881100	38881155	1000	-	.	gene_id "MSTRG.89349"; transcript_id "MSTRG.89349.222"; exon_number "5";
chr19	StringTie	exon	38881432	38881491	1000	-	.	gene_id "MSTRG.89349"; transcript_id "MSTRG.89349.222"; exon_number "6";
chr19	StringTie	exon	38883627	38883756	1000	-	.	gene_id "MSTRG.89349"; transcript_id "MSTRG.89349.222"; exon_number "7";
chr19	StringTie	exon	38889087	38889155	1000	-	.	gene_id "MSTRG.89349"; transcript_id "MSTRG.89349.222"; exon_number "8";
chr19	StringTie	exon	38889254	38889323	1000	-	.	gene_id "MSTRG.89349"; transcript_id "MSTRG.89349.222"; exon_number "9";
chr19	StringTie	exon	38889689	38889745	1000	-	.	gene_id "MSTRG.89349"; transcript_id "MSTRG.89349.222"; exon_number "10";
chr19	StringTie	exon	38889855	38889961	1000	-	.	gene_id "MSTRG.89349"; transcript_id "MSTRG.89349.222"; exon_number "11";
chr19	StringTie	exon	38890103	38890144	1000	-	.	gene_id "MSTRG.89349"; transcript_id "MSTRG.89349.222"; exon_number "12";
chr19	StringTie	exon	38893414	38893527	1000	-	.	gene_id "MSTRG.89349"; transcript_id "MSTRG.89349.222"; exon_number "13";
chr19	StringTie	exon	38893819	38893867	1000	-	.	gene_id "MSTRG.89349"; transcript_id "MSTRG.89349.222"; exon_number "14";
chr19	StringTie	exon	38898379	38898425	1000	-	.	gene_id "MSTRG.89349"; transcript_id "MSTRG.89349.222"; exon_number "15";
chr19	StringTie	exon	38898794	38898839	1000	-	.	gene_id "MSTRG.89349"; transcript_id "MSTRG.89349.222"; exon_number "16";
chr19	StringTie	transcript	38878555	38899588	1000	-	.	gene_id "MSTRG.89349"; transcript_id "MSTRG.89349.223";
chr19	StringTie	exon	38878555	38879310	1000	-	.	gene_id "MSTRG.89349"; transcript_id "MSTRG.89349.223"; exon_number "1";
chr19	StringTie	exon	38879434	38879500	1000	-	.	gene_id "MSTRG.89349"; transcript_id "MSTRG.89349.223"; exon_number "2";
chr19	StringTie	exon	38879632	38879702	1000	-	.	gene_id "MSTRG.89349"; transcript_id "MSTRG.89349.223"; exon_number "3";
chr19	StringTie	exon	38880685	38880736	1000	-	.	gene_id "MSTRG.89349"; transcript_id "MSTRG.89349.223"; exon_number "4";
chr19	StringTie	exon	38880821	38880897	1000	-	.	gene_id "MSTRG.89349"; transcript_id "MSTRG.89349.223"; exon_number "5";
chr19	StringTie	exon	38881100	38881155	1000	-	.	gene_id "MSTRG.89349"; transcript_id "MSTRG.89349.223"; exon_number "6";
chr19	StringTie	exon	38881432	38881491	1000	-	.	gene_id "MSTRG.89349"; transcript_id "MSTRG.89349.223"; exon_number "7";
chr19	StringTie	exon	38883627	38883756	1000	-	.	gene_id "MSTRG.89349"; transcript_id "MSTRG.89349.223"; exon_number "8";
chr19	StringTie	exon	38889087	38889155	1000	-	.	gene_id "MSTRG.89349"; transcript_id "MSTRG.89349.223"; exon_number "9";
chr19	StringTie	exon	38889689	38889745	1000	-	.	gene_id "MSTRG.89349"; transcript_id "MSTRG.89349.223"; exon_number "10";
chr19	StringTie	exon	38889855	38889955	1000	-	.	gene_id "MSTRG.89349"; transcript_id "MSTRG.89349.223"; exon_number "11";
chr19	StringTie	exon	38890103	38890144	1000	-	.	gene_id "MSTRG.89349"; transcript_id "MSTRG.89349.223"; exon_number "12";
chr19	StringTie	exon	38893414	38893527	1000	-	.	gene_id "MSTRG.89349"; transcript_id "MSTRG.89349.223"; exon_number "13";
chr19	StringTie	exon	38893819	38893867	1000	-	.	gene_id "MSTRG.89349"; transcript_id "MSTRG.89349.223"; exon_number "14";
chr19	StringTie	exon	38898794	38898914	1000	-	.	gene_id "MSTRG.89349"; transcript_id "MSTRG.89349.223"; exon_number "15";
chr19	StringTie	exon	38899506	38899588	1000	-	.	gene_id "MSTRG.89349"; transcript_id "MSTRG.89349.223"; exon_number "16";
chr19	StringTie	transcript	38878555	38899711	1000	-	.	gene_id "MSTRG.89349"; transcript_id "MSTRG.89349.224";
chr19	StringTie	exon	38878555	38879214	1000	-	.	gene_id "MSTRG.89349"; transcript_id "MSTRG.89349.224"; exon_number "1";
chr19	StringTie	exon	38879434	38879500	1000	-	.	gene_id "MSTRG.89349"; transcript_id "MSTRG.89349.224"; exon_number "2";
chr19	StringTie	exon	38879632	38879702	1000	-	.	gene_id "MSTRG.89349"; transcript_id "MSTRG.89349.224"; exon_number "3";
chr19	StringTie	exon	38880685	38880736	1000	-	.	gene_id "MSTRG.89349"; transcript_id "MSTRG.89349.224"; exon_number "4";
chr19	StringTie	exon	38880821	38880897	1000	-	.	gene_id "MSTRG.89349"; transcript_id "MSTRG.89349.224"; exon_number "5";
chr19	StringTie	exon	38881100	38881155	1000	-	.	gene_id "MSTRG.89349"; transcript_id "MSTRG.89349.224"; exon_number "6";
chr19	StringTie	exon	38881432	38881491	1000	-	.	gene_id "MSTRG.89349"; transcript_id "MSTRG.89349.224"; exon_number "7";
chr19	StringTie	exon	38883627	38883756	1000	-	.	gene_id "MSTRG.89349"; transcript_id "MSTRG.89349.224"; exon_number "8";
chr19	StringTie	exon	38889087	38889155	1000	-	.	gene_id "MSTRG.89349"; transcript_id "MSTRG.89349.224"; exon_number "9";
chr19	StringTie	exon	38889689	38889745	1000	-	.	gene_id "MSTRG.89349"; transcript_id "MSTRG.89349.224"; exon_number "10";
chr19	StringTie	exon	38889855	38889961	1000	-	.	gene_id "MSTRG.89349"; transcript_id "MSTRG.89349.224"; exon_number "11";
chr19	StringTie	exon	38890103	38890144	1000	-	.	gene_id "MSTRG.89349"; transcript_id "MSTRG.89349.224"; exon_number "12";
chr19	StringTie	exon	38893414	38893527	1000	-	.	gene_id "MSTRG.89349"; transcript_id "MSTRG.89349.224"; exon_number "13";
chr19	StringTie	exon	38893819	38893971	1000	-	.	gene_id "MSTRG.89349"; transcript_id "MSTRG.89349.224"; exon_number "14";
chr19	StringTie	exon	38898379	38898425	1000	-	.	gene_id "MSTRG.89349"; transcript_id "MSTRG.89349.224"; exon_number "15";
chr19	StringTie	exon	38899506	38899711	1000	-	.	gene_id "MSTRG.89349"; transcript_id "MSTRG.89349.224"; exon_number "16";
chr19	StringTie	transcript	38878555	38899636	1000	-	.	gene_id "MSTRG.89349"; transcript_id "MSTRG.89349.225";
chr19	StringTie	exon	38878555	38879310	1000	-	.	gene_id "MSTRG.89349"; transcript_id "MSTRG.89349.225"; exon_number "1";
chr19	StringTie	exon	38879434	38879500	1000	-	.	gene_id "MSTRG.89349"; transcript_id "MSTRG.89349.225"; exon_number "2";
chr19	StringTie	exon	38879632	38879702	1000	-	.	gene_id "MSTRG.89349"; transcript_id "MSTRG.89349.225"; exon_number "3";
chr19	StringTie	exon	38880685	38880736	1000	-	.	gene_id "MSTRG.89349"; transcript_id "MSTRG.89349.225"; exon_number "4";
chr19	StringTie	exon	38880821	38880897	1000	-	.	gene_id "MSTRG.89349"; transcript_id "MSTRG.89349.225"; exon_number "5";
chr19	StringTie	exon	38881100	38881155	1000	-	.	gene_id "MSTRG.89349"; transcript_id "MSTRG.89349.225"; exon_number "6";
chr19	StringTie	exon	38881432	38881491	1000	-	.	gene_id "MSTRG.89349"; transcript_id "MSTRG.89349.225"; exon_number "7";
chr19	StringTie	exon	38883627	38883756	1000	-	.	gene_id "MSTRG.89349"; transcript_id "MSTRG.89349.225"; exon_number "8";
chr19	StringTie	exon	38889087	38889155	1000	-	.	gene_id "MSTRG.89349"; transcript_id "MSTRG.89349.225"; exon_number "9";
chr19	StringTie	exon	38889254	38889323	1000	-	.	gene_id "MSTRG.89349"; transcript_id "MSTRG.89349.225"; exon_number "10";
chr19	StringTie	exon	38889689	38889745	1000	-	.	gene_id "MSTRG.89349"; transcript_id "MSTRG.89349.225"; exon_number "11";
chr19	StringTie	exon	38889855	38889961	1000	-	.	gene_id "MSTRG.89349"; transcript_id "MSTRG.89349.225"; exon_number "12";
chr19	StringTie	exon	38890103	38890144	1000	-	.	gene_id "MSTRG.89349"; transcript_id "MSTRG.89349.225"; exon_number "13";
chr19	StringTie	exon	38893414	38893527	1000	-	.	gene_id "MSTRG.89349"; transcript_id "MSTRG.89349.225"; exon_number "14";
chr19	StringTie	exon	38893819	38893867	1000	-	.	gene_id "MSTRG.89349"; transcript_id "MSTRG.89349.225"; exon_number "15";
chr19	StringTie	exon	38898379	38899636	1000	-	.	gene_id "MSTRG.89349"; transcript_id "MSTRG.89349.225"; exon_number "16";
chr19	StringTie	transcript	38878555	38899649	1000	-	.	gene_id "MSTRG.89349"; transcript_id "MSTRG.89349.226";
chr19	StringTie	exon	38878555	38879310	1000	-	.	gene_id "MSTRG.89349"; transcript_id "MSTRG.89349.226"; exon_number "1";
chr19	StringTie	exon	38879434	38879500	1000	-	.	gene_id "MSTRG.89349"; transcript_id "MSTRG.89349.226"; exon_number "2";
chr19	StringTie	exon	38879632	38879677	1000	-	.	gene_id "MSTRG.89349"; transcript_id "MSTRG.89349.226"; exon_number "3";
chr19	StringTie	exon	38880686	38880736	1000	-	.	gene_id "MSTRG.89349"; transcript_id "MSTRG.89349.226"; exon_number "4";
chr19	StringTie	exon	38880821	38880897	1000	-	.	gene_id "MSTRG.89349"; transcript_id "MSTRG.89349.226"; exon_number "5";
chr19	StringTie	exon	38881100	38881155	1000	-	.	gene_id "MSTRG.89349"; transcript_id "MSTRG.89349.226"; exon_number "6";
chr19	StringTie	exon	38881432	38881491	1000	-	.	gene_id "MSTRG.89349"; transcript_id "MSTRG.89349.226"; exon_number "7";
chr19	StringTie	exon	38883627	38883756	1000	-	.	gene_id "MSTRG.89349"; transcript_id "MSTRG.89349.226"; exon_number "8";
chr19	StringTie	exon	38889087	38889155	1000	-	.	gene_id "MSTRG.89349"; transcript_id "MSTRG.89349.226"; exon_number "9";
chr19	StringTie	exon	38889689	38889745	1000	-	.	gene_id "MSTRG.89349"; transcript_id "MSTRG.89349.226"; exon_number "10";
chr19	StringTie	exon	38889855	38889961	1000	-	.	gene_id "MSTRG.89349"; transcript_id "MSTRG.89349.226"; exon_number "11";
chr19	StringTie	exon	38890103	38890144	1000	-	.	gene_id "MSTRG.89349"; transcript_id "MSTRG.89349.226"; exon_number "12";
chr19	StringTie	exon	38893414	38893527	1000	-	.	gene_id "MSTRG.89349"; transcript_id "MSTRG.89349.226"; exon_number "13";
chr19	StringTie	exon	38893819	38893867	1000	-	.	gene_id "MSTRG.89349"; transcript_id "MSTRG.89349.226"; exon_number "14";
chr19	StringTie	exon	38898379	38898425	1000	-	.	gene_id "MSTRG.89349"; transcript_id "MSTRG.89349.226"; exon_number "15";
chr19	StringTie	exon	38899506	38899649	1000	-	.	gene_id "MSTRG.89349"; transcript_id "MSTRG.89349.226"; exon_number "16";
chr19	StringTie	transcript	38878555	38899634	1000	-	.	gene_id "MSTRG.89349"; transcript_id "MSTRG.89349.227";
chr19	StringTie	exon	38878555	38879310	1000	-	.	gene_id "MSTRG.89349"; transcript_id "MSTRG.89349.227"; exon_number "1";
chr19	StringTie	exon	38879434	38879500	1000	-	.	gene_id "MSTRG.89349"; transcript_id "MSTRG.89349.227"; exon_number "2";
chr19	StringTie	exon	38879632	38879702	1000	-	.	gene_id "MSTRG.89349"; transcript_id "MSTRG.89349.227"; exon_number "3";
chr19	StringTie	exon	38880685	38880736	1000	-	.	gene_id "MSTRG.89349"; transcript_id "MSTRG.89349.227"; exon_number "4";
chr19	StringTie	exon	38880821	38880897	1000	-	.	gene_id "MSTRG.89349"; transcript_id "MSTRG.89349.227"; exon_number "5";
chr19	StringTie	exon	38881100	38881155	1000	-	.	gene_id "MSTRG.89349"; transcript_id "MSTRG.89349.227"; exon_number "6";
chr19	StringTie	exon	38881432	38881491	1000	-	.	gene_id "MSTRG.89349"; transcript_id "MSTRG.89349.227"; exon_number "7";
chr19	StringTie	exon	38883627	38883756	1000	-	.	gene_id "MSTRG.89349"; transcript_id "MSTRG.89349.227"; exon_number "8";
chr19	StringTie	exon	38889087	38889155	1000	-	.	gene_id "MSTRG.89349"; transcript_id "MSTRG.89349.227"; exon_number "9";
chr19	StringTie	exon	38889689	38889743	1000	-	.	gene_id "MSTRG.89349"; transcript_id "MSTRG.89349.227"; exon_number "10";
chr19	StringTie	exon	38889856	38889961	1000	-	.	gene_id "MSTRG.89349"; transcript_id "MSTRG.89349.227"; exon_number "11";
chr19	StringTie	exon	38890103	38890144	1000	-	.	gene_id "MSTRG.89349"; transcript_id "MSTRG.89349.227"; exon_number "12";
chr19	StringTie	exon	38893414	38893527	1000	-	.	gene_id "MSTRG.89349"; transcript_id "MSTRG.89349.227"; exon_number "13";
chr19	StringTie	exon	38893819	38893867	1000	-	.	gene_id "MSTRG.89349"; transcript_id "MSTRG.89349.227"; exon_number "14";
chr19	StringTie	exon	38898379	38898425	1000	-	.	gene_id "MSTRG.89349"; transcript_id "MSTRG.89349.227"; exon_number "15";
chr19	StringTie	exon	38899506	38899634	1000	-	.	gene_id "MSTRG.89349"; transcript_id "MSTRG.89349.227"; exon_number "16";
chr19	StringTie	transcript	38878555	38899651	1000	-	.	gene_id "MSTRG.89349"; transcript_id "MSTRG.89349.228";
chr19	StringTie	exon	38878555	38879310	1000	-	.	gene_id "MSTRG.89349"; transcript_id "MSTRG.89349.228"; exon_number "1";
chr19	StringTie	exon	38879434	38879500	1000	-	.	gene_id "MSTRG.89349"; transcript_id "MSTRG.89349.228"; exon_number "2";
chr19	StringTie	exon	38879632	38879702	1000	-	.	gene_id "MSTRG.89349"; transcript_id "MSTRG.89349.228"; exon_number "3";
chr19	StringTie	exon	38880685	38880736	1000	-	.	gene_id "MSTRG.89349"; transcript_id "MSTRG.89349.228"; exon_number "4";
chr19	StringTie	exon	38880821	38880897	1000	-	.	gene_id "MSTRG.89349"; transcript_id "MSTRG.89349.228"; exon_number "5";
chr19	StringTie	exon	38881100	38881155	1000	-	.	gene_id "MSTRG.89349"; transcript_id "MSTRG.89349.228"; exon_number "6";
chr19	StringTie	exon	38881432	38881491	1000	-	.	gene_id "MSTRG.89349"; transcript_id "MSTRG.89349.228"; exon_number "7";
chr19	StringTie	exon	38883627	38883756	1000	-	.	gene_id "MSTRG.89349"; transcript_id "MSTRG.89349.228"; exon_number "8";
chr19	StringTie	exon	38889087	38889155	1000	-	.	gene_id "MSTRG.89349"; transcript_id "MSTRG.89349.228"; exon_number "9";
chr19	StringTie	exon	38889689	38889743	1000	-	.	gene_id "MSTRG.89349"; transcript_id "MSTRG.89349.228"; exon_number "10";
chr19	StringTie	exon	38889856	38889961	1000	-	.	gene_id "MSTRG.89349"; transcript_id "MSTRG.89349.228"; exon_number "11";
chr19	StringTie	exon	38890103	38890144	1000	-	.	gene_id "MSTRG.89349"; transcript_id "MSTRG.89349.228"; exon_number "12";
chr19	StringTie	exon	38893434	38893527	1000	-	.	gene_id "MSTRG.89349"; transcript_id "MSTRG.89349.228"; exon_number "13";
chr19	StringTie	exon	38893819	38893867	1000	-	.	gene_id "MSTRG.89349"; transcript_id "MSTRG.89349.228"; exon_number "14";
chr19	StringTie	exon	38898379	38898425	1000	-	.	gene_id "MSTRG.89349"; transcript_id "MSTRG.89349.228"; exon_number "15";
chr19	StringTie	exon	38899506	38899651	1000	-	.	gene_id "MSTRG.89349"; transcript_id "MSTRG.89349.228"; exon_number "16";
chr19	StringTie	transcript	38878555	38899627	1000	-	.	gene_id "MSTRG.89349"; transcript_id "MSTRG.89349.229";
chr19	StringTie	exon	38878555	38879307	1000	-	.	gene_id "MSTRG.89349"; transcript_id "MSTRG.89349.229"; exon_number "1";
chr19	StringTie	exon	38879434	38879500	1000	-	.	gene_id "MSTRG.89349"; transcript_id "MSTRG.89349.229"; exon_number "2";
chr19	StringTie	exon	38879632	38879702	1000	-	.	gene_id "MSTRG.89349"; transcript_id "MSTRG.89349.229"; exon_number "3";
chr19	StringTie	exon	38880685	38880736	1000	-	.	gene_id "MSTRG.89349"; transcript_id "MSTRG.89349.229"; exon_number "4";
chr19	StringTie	exon	38880821	38880897	1000	-	.	gene_id "MSTRG.89349"; transcript_id "MSTRG.89349.229"; exon_number "5";
chr19	StringTie	exon	38881100	38881155	1000	-	.	gene_id "MSTRG.89349"; transcript_id "MSTRG.89349.229"; exon_number "6";
chr19	StringTie	exon	38881432	38881491	1000	-	.	gene_id "MSTRG.89349"; transcript_id "MSTRG.89349.229"; exon_number "7";
chr19	StringTie	exon	38883627	38883756	1000	-	.	gene_id "MSTRG.89349"; transcript_id "MSTRG.89349.229"; exon_number "8";
chr19	StringTie	exon	38889087	38889155	1000	-	.	gene_id "MSTRG.89349"; transcript_id "MSTRG.89349.229"; exon_number "9";
chr19	StringTie	exon	38889689	38889744	1000	-	.	gene_id "MSTRG.89349"; transcript_id "MSTRG.89349.229"; exon_number "10";
chr19	StringTie	exon	38889855	38889961	1000	-	.	gene_id "MSTRG.89349"; transcript_id "MSTRG.89349.229"; exon_number "11";
chr19	StringTie	exon	38890103	38890144	1000	-	.	gene_id "MSTRG.89349"; transcript_id "MSTRG.89349.229"; exon_number "12";
chr19	StringTie	exon	38893414	38893527	1000	-	.	gene_id "MSTRG.89349"; transcript_id "MSTRG.89349.229"; exon_number "13";
chr19	StringTie	exon	38893819	38893867	1000	-	.	gene_id "MSTRG.89349"; transcript_id "MSTRG.89349.229"; exon_number "14";
chr19	StringTie	exon	38898379	38898425	1000	-	.	gene_id "MSTRG.89349"; transcript_id "MSTRG.89349.229"; exon_number "15";
chr19	StringTie	exon	38899506	38899627	1000	-	.	gene_id "MSTRG.89349"; transcript_id "MSTRG.89349.229"; exon_number "16";
chr19	StringTie	transcript	38867725	38870260	1000	-	.	gene_id "MSTRG.89349"; transcript_id "MSTRG.89349.23";
chr19	StringTie	exon	38867725	38868175	1000	-	.	gene_id "MSTRG.89349"; transcript_id "MSTRG.89349.23"; exon_number "1";
chr19	StringTie	exon	38868703	38869166	1000	-	.	gene_id "MSTRG.89349"; transcript_id "MSTRG.89349.23"; exon_number "2";
chr19	StringTie	exon	38869247	38869410	1000	-	.	gene_id "MSTRG.89349"; transcript_id "MSTRG.89349.23"; exon_number "3";
chr19	StringTie	exon	38869573	38869704	1000	-	.	gene_id "MSTRG.89349"; transcript_id "MSTRG.89349.23"; exon_number "4";
chr19	StringTie	exon	38869835	38870260	1000	-	.	gene_id "MSTRG.89349"; transcript_id "MSTRG.89349.23"; exon_number "5";
chr19	StringTie	transcript	38878555	38899588	1000	-	.	gene_id "MSTRG.89349"; transcript_id "MSTRG.89349.230";
chr19	StringTie	exon	38878555	38879307	1000	-	.	gene_id "MSTRG.89349"; transcript_id "MSTRG.89349.230"; exon_number "1";
chr19	StringTie	exon	38879434	38879500	1000	-	.	gene_id "MSTRG.89349"; transcript_id "MSTRG.89349.230"; exon_number "2";
chr19	StringTie	exon	38879632	38879702	1000	-	.	gene_id "MSTRG.89349"; transcript_id "MSTRG.89349.230"; exon_number "3";
chr19	StringTie	exon	38880685	38880736	1000	-	.	gene_id "MSTRG.89349"; transcript_id "MSTRG.89349.230"; exon_number "4";
chr19	StringTie	exon	38880821	38880897	1000	-	.	gene_id "MSTRG.89349"; transcript_id "MSTRG.89349.230"; exon_number "5";
chr19	StringTie	exon	38881100	38881155	1000	-	.	gene_id "MSTRG.89349"; transcript_id "MSTRG.89349.230"; exon_number "6";
chr19	StringTie	exon	38881432	38881486	1000	-	.	gene_id "MSTRG.89349"; transcript_id "MSTRG.89349.230"; exon_number "7";
chr19	StringTie	exon	38883627	38883756	1000	-	.	gene_id "MSTRG.89349"; transcript_id "MSTRG.89349.230"; exon_number "8";
chr19	StringTie	exon	38889087	38889155	1000	-	.	gene_id "MSTRG.89349"; transcript_id "MSTRG.89349.230"; exon_number "9";
chr19	StringTie	exon	38889689	38889745	1000	-	.	gene_id "MSTRG.89349"; transcript_id "MSTRG.89349.230"; exon_number "10";
chr19	StringTie	exon	38889855	38889961	1000	-	.	gene_id "MSTRG.89349"; transcript_id "MSTRG.89349.230"; exon_number "11";
chr19	StringTie	exon	38890103	38890144	1000	-	.	gene_id "MSTRG.89349"; transcript_id "MSTRG.89349.230"; exon_number "12";
chr19	StringTie	exon	38893414	38893527	1000	-	.	gene_id "MSTRG.89349"; transcript_id "MSTRG.89349.230"; exon_number "13";
chr19	StringTie	exon	38893819	38893867	1000	-	.	gene_id "MSTRG.89349"; transcript_id "MSTRG.89349.230"; exon_number "14";
chr19	StringTie	exon	38898379	38898914	1000	-	.	gene_id "MSTRG.89349"; transcript_id "MSTRG.89349.230"; exon_number "15";
chr19	StringTie	exon	38899506	38899588	1000	-	.	gene_id "MSTRG.89349"; transcript_id "MSTRG.89349.230"; exon_number "16";
chr19	StringTie	transcript	38878555	38899588	1000	-	.	gene_id "MSTRG.89349"; transcript_id "MSTRG.89349.231";
chr19	StringTie	exon	38878555	38879310	1000	-	.	gene_id "MSTRG.89349"; transcript_id "MSTRG.89349.231"; exon_number "1";
chr19	StringTie	exon	38879434	38879500	1000	-	.	gene_id "MSTRG.89349"; transcript_id "MSTRG.89349.231"; exon_number "2";
chr19	StringTie	exon	38879632	38879702	1000	-	.	gene_id "MSTRG.89349"; transcript_id "MSTRG.89349.231"; exon_number "3";
chr19	StringTie	exon	38880685	38880736	1000	-	.	gene_id "MSTRG.89349"; transcript_id "MSTRG.89349.231"; exon_number "4";
chr19	StringTie	exon	38880821	38880897	1000	-	.	gene_id "MSTRG.89349"; transcript_id "MSTRG.89349.231"; exon_number "5";
chr19	StringTie	exon	38881100	38881155	1000	-	.	gene_id "MSTRG.89349"; transcript_id "MSTRG.89349.231"; exon_number "6";
chr19	StringTie	exon	38881432	38881486	1000	-	.	gene_id "MSTRG.89349"; transcript_id "MSTRG.89349.231"; exon_number "7";
chr19	StringTie	exon	38883627	38883756	1000	-	.	gene_id "MSTRG.89349"; transcript_id "MSTRG.89349.231"; exon_number "8";
chr19	StringTie	exon	38889087	38889155	1000	-	.	gene_id "MSTRG.89349"; transcript_id "MSTRG.89349.231"; exon_number "9";
chr19	StringTie	exon	38889689	38889745	1000	-	.	gene_id "MSTRG.89349"; transcript_id "MSTRG.89349.231"; exon_number "10";
chr19	StringTie	exon	38889855	38889961	1000	-	.	gene_id "MSTRG.89349"; transcript_id "MSTRG.89349.231"; exon_number "11";
chr19	StringTie	exon	38890103	38890144	1000	-	.	gene_id "MSTRG.89349"; transcript_id "MSTRG.89349.231"; exon_number "12";
chr19	StringTie	exon	38893414	38893527	1000	-	.	gene_id "MSTRG.89349"; transcript_id "MSTRG.89349.231"; exon_number "13";
chr19	StringTie	exon	38893819	38893867	1000	-	.	gene_id "MSTRG.89349"; transcript_id "MSTRG.89349.231"; exon_number "14";
chr19	StringTie	exon	38898379	38898914	1000	-	.	gene_id "MSTRG.89349"; transcript_id "MSTRG.89349.231"; exon_number "15";
chr19	StringTie	exon	38899506	38899588	1000	-	.	gene_id "MSTRG.89349"; transcript_id "MSTRG.89349.231"; exon_number "16";
chr19	StringTie	transcript	38878555	38899641	1000	-	.	gene_id "MSTRG.89349"; transcript_id "MSTRG.89349.232";
chr19	StringTie	exon	38878555	38879310	1000	-	.	gene_id "MSTRG.89349"; transcript_id "MSTRG.89349.232"; exon_number "1";
chr19	StringTie	exon	38879434	38879500	1000	-	.	gene_id "MSTRG.89349"; transcript_id "MSTRG.89349.232"; exon_number "2";
chr19	StringTie	exon	38879632	38879702	1000	-	.	gene_id "MSTRG.89349"; transcript_id "MSTRG.89349.232"; exon_number "3";
chr19	StringTie	exon	38880685	38880736	1000	-	.	gene_id "MSTRG.89349"; transcript_id "MSTRG.89349.232"; exon_number "4";
chr19	StringTie	exon	38880821	38880897	1000	-	.	gene_id "MSTRG.89349"; transcript_id "MSTRG.89349.232"; exon_number "5";
chr19	StringTie	exon	38881100	38881155	1000	-	.	gene_id "MSTRG.89349"; transcript_id "MSTRG.89349.232"; exon_number "6";
chr19	StringTie	exon	38881432	38881486	1000	-	.	gene_id "MSTRG.89349"; transcript_id "MSTRG.89349.232"; exon_number "7";
chr19	StringTie	exon	38883627	38883756	1000	-	.	gene_id "MSTRG.89349"; transcript_id "MSTRG.89349.232"; exon_number "8";
chr19	StringTie	exon	38889087	38889155	1000	-	.	gene_id "MSTRG.89349"; transcript_id "MSTRG.89349.232"; exon_number "9";
chr19	StringTie	exon	38889689	38889745	1000	-	.	gene_id "MSTRG.89349"; transcript_id "MSTRG.89349.232"; exon_number "10";
chr19	StringTie	exon	38889855	38889961	1000	-	.	gene_id "MSTRG.89349"; transcript_id "MSTRG.89349.232"; exon_number "11";
chr19	StringTie	exon	38890103	38890142	1000	-	.	gene_id "MSTRG.89349"; transcript_id "MSTRG.89349.232"; exon_number "12";
chr19	StringTie	exon	38893414	38893527	1000	-	.	gene_id "MSTRG.89349"; transcript_id "MSTRG.89349.232"; exon_number "13";
chr19	StringTie	exon	38893819	38893867	1000	-	.	gene_id "MSTRG.89349"; transcript_id "MSTRG.89349.232"; exon_number "14";
chr19	StringTie	exon	38898379	38898425	1000	-	.	gene_id "MSTRG.89349"; transcript_id "MSTRG.89349.232"; exon_number "15";
chr19	StringTie	exon	38899506	38899641	1000	-	.	gene_id "MSTRG.89349"; transcript_id "MSTRG.89349.232"; exon_number "16";
chr19	StringTie	transcript	38878555	38899714	1000	-	.	gene_id "MSTRG.89349"; transcript_id "MSTRG.89349.233";
chr19	StringTie	exon	38878555	38879310	1000	-	.	gene_id "MSTRG.89349"; transcript_id "MSTRG.89349.233"; exon_number "1";
chr19	StringTie	exon	38879434	38879500	1000	-	.	gene_id "MSTRG.89349"; transcript_id "MSTRG.89349.233"; exon_number "2";
chr19	StringTie	exon	38879632	38880173	1000	-	.	gene_id "MSTRG.89349"; transcript_id "MSTRG.89349.233"; exon_number "3";
chr19	StringTie	exon	38880685	38880736	1000	-	.	gene_id "MSTRG.89349"; transcript_id "MSTRG.89349.233"; exon_number "4";
chr19	StringTie	exon	38880821	38880897	1000	-	.	gene_id "MSTRG.89349"; transcript_id "MSTRG.89349.233"; exon_number "5";
chr19	StringTie	exon	38881100	38881155	1000	-	.	gene_id "MSTRG.89349"; transcript_id "MSTRG.89349.233"; exon_number "6";
chr19	StringTie	exon	38881432	38881491	1000	-	.	gene_id "MSTRG.89349"; transcript_id "MSTRG.89349.233"; exon_number "7";
chr19	StringTie	exon	38883627	38883756	1000	-	.	gene_id "MSTRG.89349"; transcript_id "MSTRG.89349.233"; exon_number "8";
chr19	StringTie	exon	38889087	38889155	1000	-	.	gene_id "MSTRG.89349"; transcript_id "MSTRG.89349.233"; exon_number "9";
chr19	StringTie	exon	38889689	38889745	1000	-	.	gene_id "MSTRG.89349"; transcript_id "MSTRG.89349.233"; exon_number "10";
chr19	StringTie	exon	38889855	38889961	1000	-	.	gene_id "MSTRG.89349"; transcript_id "MSTRG.89349.233"; exon_number "11";
chr19	StringTie	exon	38890103	38890144	1000	-	.	gene_id "MSTRG.89349"; transcript_id "MSTRG.89349.233"; exon_number "12";
chr19	StringTie	exon	38893414	38893527	1000	-	.	gene_id "MSTRG.89349"; transcript_id "MSTRG.89349.233"; exon_number "13";
chr19	StringTie	exon	38893819	38893867	1000	-	.	gene_id "MSTRG.89349"; transcript_id "MSTRG.89349.233"; exon_number "14";
chr19	StringTie	exon	38898794	38898918	1000	-	.	gene_id "MSTRG.89349"; transcript_id "MSTRG.89349.233"; exon_number "15";
chr19	StringTie	exon	38899506	38899714	1000	-	.	gene_id "MSTRG.89349"; transcript_id "MSTRG.89349.233"; exon_number "16";
chr19	StringTie	transcript	38878555	38899668	1000	-	.	gene_id "MSTRG.89349"; transcript_id "MSTRG.89349.234";
chr19	StringTie	exon	38878555	38879310	1000	-	.	gene_id "MSTRG.89349"; transcript_id "MSTRG.89349.234"; exon_number "1";
chr19	StringTie	exon	38879434	38879500	1000	-	.	gene_id "MSTRG.89349"; transcript_id "MSTRG.89349.234"; exon_number "2";
chr19	StringTie	exon	38879632	38879702	1000	-	.	gene_id "MSTRG.89349"; transcript_id "MSTRG.89349.234"; exon_number "3";
chr19	StringTie	exon	38880685	38880736	1000	-	.	gene_id "MSTRG.89349"; transcript_id "MSTRG.89349.234"; exon_number "4";
chr19	StringTie	exon	38880821	38880897	1000	-	.	gene_id "MSTRG.89349"; transcript_id "MSTRG.89349.234"; exon_number "5";
chr19	StringTie	exon	38881100	38881155	1000	-	.	gene_id "MSTRG.89349"; transcript_id "MSTRG.89349.234"; exon_number "6";
chr19	StringTie	exon	38881432	38881491	1000	-	.	gene_id "MSTRG.89349"; transcript_id "MSTRG.89349.234"; exon_number "7";
chr19	StringTie	exon	38883627	38883756	1000	-	.	gene_id "MSTRG.89349"; transcript_id "MSTRG.89349.234"; exon_number "8";
chr19	StringTie	exon	38889087	38889155	1000	-	.	gene_id "MSTRG.89349"; transcript_id "MSTRG.89349.234"; exon_number "9";
chr19	StringTie	exon	38889689	38889745	1000	-	.	gene_id "MSTRG.89349"; transcript_id "MSTRG.89349.234"; exon_number "10";
chr19	StringTie	exon	38889855	38889961	1000	-	.	gene_id "MSTRG.89349"; transcript_id "MSTRG.89349.234"; exon_number "11";
chr19	StringTie	exon	38890103	38890144	1000	-	.	gene_id "MSTRG.89349"; transcript_id "MSTRG.89349.234"; exon_number "12";
chr19	StringTie	exon	38893414	38893527	1000	-	.	gene_id "MSTRG.89349"; transcript_id "MSTRG.89349.234"; exon_number "13";
chr19	StringTie	exon	38893819	38893971	1000	-	.	gene_id "MSTRG.89349"; transcript_id "MSTRG.89349.234"; exon_number "14";
chr19	StringTie	exon	38898379	38898425	1000	-	.	gene_id "MSTRG.89349"; transcript_id "MSTRG.89349.234"; exon_number "15";
chr19	StringTie	exon	38899506	38899668	1000	-	.	gene_id "MSTRG.89349"; transcript_id "MSTRG.89349.234"; exon_number "16";
chr19	StringTie	transcript	38878555	38899678	1000	-	.	gene_id "MSTRG.89349"; transcript_id "MSTRG.89349.235";
chr19	StringTie	exon	38878555	38879187	1000	-	.	gene_id "MSTRG.89349"; transcript_id "MSTRG.89349.235"; exon_number "1";
chr19	StringTie	exon	38879278	38879310	1000	-	.	gene_id "MSTRG.89349"; transcript_id "MSTRG.89349.235"; exon_number "2";
chr19	StringTie	exon	38879434	38879500	1000	-	.	gene_id "MSTRG.89349"; transcript_id "MSTRG.89349.235"; exon_number "3";
chr19	StringTie	exon	38879632	38879702	1000	-	.	gene_id "MSTRG.89349"; transcript_id "MSTRG.89349.235"; exon_number "4";
chr19	StringTie	exon	38880685	38880736	1000	-	.	gene_id "MSTRG.89349"; transcript_id "MSTRG.89349.235"; exon_number "5";
chr19	StringTie	exon	38880821	38880897	1000	-	.	gene_id "MSTRG.89349"; transcript_id "MSTRG.89349.235"; exon_number "6";
chr19	StringTie	exon	38881100	38881155	1000	-	.	gene_id "MSTRG.89349"; transcript_id "MSTRG.89349.235"; exon_number "7";
chr19	StringTie	exon	38881432	38881491	1000	-	.	gene_id "MSTRG.89349"; transcript_id "MSTRG.89349.235"; exon_number "8";
chr19	StringTie	exon	38883627	38883756	1000	-	.	gene_id "MSTRG.89349"; transcript_id "MSTRG.89349.235"; exon_number "9";
chr19	StringTie	exon	38889087	38889155	1000	-	.	gene_id "MSTRG.89349"; transcript_id "MSTRG.89349.235"; exon_number "10";
chr19	StringTie	exon	38889254	38889323	1000	-	.	gene_id "MSTRG.89349"; transcript_id "MSTRG.89349.235"; exon_number "11";
chr19	StringTie	exon	38889689	38889745	1000	-	.	gene_id "MSTRG.89349"; transcript_id "MSTRG.89349.235"; exon_number "12";
chr19	StringTie	exon	38889855	38889961	1000	-	.	gene_id "MSTRG.89349"; transcript_id "MSTRG.89349.235"; exon_number "13";
chr19	StringTie	exon	38890103	38890144	1000	-	.	gene_id "MSTRG.89349"; transcript_id "MSTRG.89349.235"; exon_number "14";
chr19	StringTie	exon	38893414	38893527	1000	-	.	gene_id "MSTRG.89349"; transcript_id "MSTRG.89349.235"; exon_number "15";
chr19	StringTie	exon	38893819	38893867	1000	-	.	gene_id "MSTRG.89349"; transcript_id "MSTRG.89349.235"; exon_number "16";
chr19	StringTie	exon	38899506	38899678	1000	-	.	gene_id "MSTRG.89349"; transcript_id "MSTRG.89349.235"; exon_number "17";
chr19	StringTie	transcript	38878555	38899733	1000	-	.	gene_id "MSTRG.89349"; transcript_id "MSTRG.89349.236";
chr19	StringTie	exon	38878555	38879187	1000	-	.	gene_id "MSTRG.89349"; transcript_id "MSTRG.89349.236"; exon_number "1";
chr19	StringTie	exon	38879278	38879310	1000	-	.	gene_id "MSTRG.89349"; transcript_id "MSTRG.89349.236"; exon_number "2";
chr19	StringTie	exon	38879434	38879500	1000	-	.	gene_id "MSTRG.89349"; transcript_id "MSTRG.89349.236"; exon_number "3";
chr19	StringTie	exon	38879632	38879702	1000	-	.	gene_id "MSTRG.89349"; transcript_id "MSTRG.89349.236"; exon_number "4";
chr19	StringTie	exon	38880685	38880736	1000	-	.	gene_id "MSTRG.89349"; transcript_id "MSTRG.89349.236"; exon_number "5";
chr19	StringTie	exon	38880821	38880897	1000	-	.	gene_id "MSTRG.89349"; transcript_id "MSTRG.89349.236"; exon_number "6";
chr19	StringTie	exon	38881100	38881155	1000	-	.	gene_id "MSTRG.89349"; transcript_id "MSTRG.89349.236"; exon_number "7";
chr19	StringTie	exon	38881432	38881491	1000	-	.	gene_id "MSTRG.89349"; transcript_id "MSTRG.89349.236"; exon_number "8";
chr19	StringTie	exon	38883627	38883756	1000	-	.	gene_id "MSTRG.89349"; transcript_id "MSTRG.89349.236"; exon_number "9";
chr19	StringTie	exon	38889087	38889155	1000	-	.	gene_id "MSTRG.89349"; transcript_id "MSTRG.89349.236"; exon_number "10";
chr19	StringTie	exon	38889689	38889745	1000	-	.	gene_id "MSTRG.89349"; transcript_id "MSTRG.89349.236"; exon_number "11";
chr19	StringTie	exon	38889855	38889961	1000	-	.	gene_id "MSTRG.89349"; transcript_id "MSTRG.89349.236"; exon_number "12";
chr19	StringTie	exon	38890103	38890144	1000	-	.	gene_id "MSTRG.89349"; transcript_id "MSTRG.89349.236"; exon_number "13";
chr19	StringTie	exon	38893414	38893527	1000	-	.	gene_id "MSTRG.89349"; transcript_id "MSTRG.89349.236"; exon_number "14";
chr19	StringTie	exon	38893819	38893867	1000	-	.	gene_id "MSTRG.89349"; transcript_id "MSTRG.89349.236"; exon_number "15";
chr19	StringTie	exon	38898794	38898918	1000	-	.	gene_id "MSTRG.89349"; transcript_id "MSTRG.89349.236"; exon_number "16";
chr19	StringTie	exon	38899506	38899733	1000	-	.	gene_id "MSTRG.89349"; transcript_id "MSTRG.89349.236"; exon_number "17";
chr19	StringTie	transcript	38878556	38899815	1000	-	.	gene_id "MSTRG.89349"; transcript_id "MSTRG.89349.238";
chr19	StringTie	exon	38878556	38879310	1000	-	.	gene_id "MSTRG.89349"; transcript_id "MSTRG.89349.238"; exon_number "1";
chr19	StringTie	exon	38879434	38879500	1000	-	.	gene_id "MSTRG.89349"; transcript_id "MSTRG.89349.238"; exon_number "2";
chr19	StringTie	exon	38880685	38880736	1000	-	.	gene_id "MSTRG.89349"; transcript_id "MSTRG.89349.238"; exon_number "3";
chr19	StringTie	exon	38880821	38880897	1000	-	.	gene_id "MSTRG.89349"; transcript_id "MSTRG.89349.238"; exon_number "4";
chr19	StringTie	exon	38881100	38881155	1000	-	.	gene_id "MSTRG.89349"; transcript_id "MSTRG.89349.238"; exon_number "5";
chr19	StringTie	exon	38881432	38881491	1000	-	.	gene_id "MSTRG.89349"; transcript_id "MSTRG.89349.238"; exon_number "6";
chr19	StringTie	exon	38883627	38883756	1000	-	.	gene_id "MSTRG.89349"; transcript_id "MSTRG.89349.238"; exon_number "7";
chr19	StringTie	exon	38889087	38889155	1000	-	.	gene_id "MSTRG.89349"; transcript_id "MSTRG.89349.238"; exon_number "8";
chr19	StringTie	exon	38889689	38889745	1000	-	.	gene_id "MSTRG.89349"; transcript_id "MSTRG.89349.238"; exon_number "9";
chr19	StringTie	exon	38889855	38889961	1000	-	.	gene_id "MSTRG.89349"; transcript_id "MSTRG.89349.238"; exon_number "10";
chr19	StringTie	exon	38890103	38890144	1000	-	.	gene_id "MSTRG.89349"; transcript_id "MSTRG.89349.238"; exon_number "11";
chr19	StringTie	exon	38899506	38899815	1000	-	.	gene_id "MSTRG.89349"; transcript_id "MSTRG.89349.238"; exon_number "12";
chr19	StringTie	transcript	38878556	38899639	1000	-	.	gene_id "MSTRG.89349"; transcript_id "MSTRG.89349.239";
chr19	StringTie	exon	38878556	38879310	1000	-	.	gene_id "MSTRG.89349"; transcript_id "MSTRG.89349.239"; exon_number "1";
chr19	StringTie	exon	38879434	38879500	1000	-	.	gene_id "MSTRG.89349"; transcript_id "MSTRG.89349.239"; exon_number "2";
chr19	StringTie	exon	38880685	38880736	1000	-	.	gene_id "MSTRG.89349"; transcript_id "MSTRG.89349.239"; exon_number "3";
chr19	StringTie	exon	38880821	38880897	1000	-	.	gene_id "MSTRG.89349"; transcript_id "MSTRG.89349.239"; exon_number "4";
chr19	StringTie	exon	38881100	38881155	1000	-	.	gene_id "MSTRG.89349"; transcript_id "MSTRG.89349.239"; exon_number "5";
chr19	StringTie	exon	38881432	38881491	1000	-	.	gene_id "MSTRG.89349"; transcript_id "MSTRG.89349.239"; exon_number "6";
chr19	StringTie	exon	38883627	38883756	1000	-	.	gene_id "MSTRG.89349"; transcript_id "MSTRG.89349.239"; exon_number "7";
chr19	StringTie	exon	38889087	38889155	1000	-	.	gene_id "MSTRG.89349"; transcript_id "MSTRG.89349.239"; exon_number "8";
chr19	StringTie	exon	38889689	38889745	1000	-	.	gene_id "MSTRG.89349"; transcript_id "MSTRG.89349.239"; exon_number "9";
chr19	StringTie	exon	38889855	38889961	1000	-	.	gene_id "MSTRG.89349"; transcript_id "MSTRG.89349.239"; exon_number "10";
chr19	StringTie	exon	38890103	38890144	1000	-	.	gene_id "MSTRG.89349"; transcript_id "MSTRG.89349.239"; exon_number "11";
chr19	StringTie	exon	38893414	38893527	1000	-	.	gene_id "MSTRG.89349"; transcript_id "MSTRG.89349.239"; exon_number "12";
chr19	StringTie	exon	38893819	38899639	1000	-	.	gene_id "MSTRG.89349"; transcript_id "MSTRG.89349.239"; exon_number "13";
chr19	StringTie	transcript	38867730	38899898	1000	-	.	gene_id "MSTRG.89349"; transcript_id "MSTRG.89349.24";
chr19	StringTie	exon	38867730	38869166	1000	-	.	gene_id "MSTRG.89349"; transcript_id "MSTRG.89349.24"; exon_number "1";
chr19	StringTie	exon	38869247	38869410	1000	-	.	gene_id "MSTRG.89349"; transcript_id "MSTRG.89349.24"; exon_number "2";
chr19	StringTie	exon	38869573	38869704	1000	-	.	gene_id "MSTRG.89349"; transcript_id "MSTRG.89349.24"; exon_number "3";
chr19	StringTie	exon	38869835	38870260	1000	-	.	gene_id "MSTRG.89349"; transcript_id "MSTRG.89349.24"; exon_number "4";
chr19	StringTie	exon	38870570	38870651	1000	-	.	gene_id "MSTRG.89349"; transcript_id "MSTRG.89349.24"; exon_number "5";
chr19	StringTie	exon	38870748	38870992	1000	-	.	gene_id "MSTRG.89349"; transcript_id "MSTRG.89349.24"; exon_number "6";
chr19	StringTie	exon	38871078	38871227	1000	-	.	gene_id "MSTRG.89349"; transcript_id "MSTRG.89349.24"; exon_number "7";
chr19	StringTie	exon	38871647	38871711	1000	-	.	gene_id "MSTRG.89349"; transcript_id "MSTRG.89349.24"; exon_number "8";
chr19	StringTie	exon	38871798	38871870	1000	-	.	gene_id "MSTRG.89349"; transcript_id "MSTRG.89349.24"; exon_number "9";
chr19	StringTie	exon	38873886	38873988	1000	-	.	gene_id "MSTRG.89349"; transcript_id "MSTRG.89349.24"; exon_number "10";
chr19	StringTie	exon	38876331	38876490	1000	-	.	gene_id "MSTRG.89349"; transcript_id "MSTRG.89349.24"; exon_number "11";
chr19	StringTie	exon	38876693	38876781	1000	-	.	gene_id "MSTRG.89349"; transcript_id "MSTRG.89349.24"; exon_number "12";
chr19	StringTie	exon	38878232	38879310	1000	-	.	gene_id "MSTRG.89349"; transcript_id "MSTRG.89349.24"; exon_number "13";
chr19	StringTie	exon	38879434	38879500	1000	-	.	gene_id "MSTRG.89349"; transcript_id "MSTRG.89349.24"; exon_number "14";
chr19	StringTie	exon	38879632	38880173	1000	-	.	gene_id "MSTRG.89349"; transcript_id "MSTRG.89349.24"; exon_number "15";
chr19	StringTie	exon	38880685	38880736	1000	-	.	gene_id "MSTRG.89349"; transcript_id "MSTRG.89349.24"; exon_number "16";
chr19	StringTie	exon	38880821	38880897	1000	-	.	gene_id "MSTRG.89349"; transcript_id "MSTRG.89349.24"; exon_number "17";
chr19	StringTie	exon	38881100	38881155	1000	-	.	gene_id "MSTRG.89349"; transcript_id "MSTRG.89349.24"; exon_number "18";
chr19	StringTie	exon	38881432	38881491	1000	-	.	gene_id "MSTRG.89349"; transcript_id "MSTRG.89349.24"; exon_number "19";
chr19	StringTie	exon	38883627	38883756	1000	-	.	gene_id "MSTRG.89349"; transcript_id "MSTRG.89349.24"; exon_number "20";
chr19	StringTie	exon	38889087	38889155	1000	-	.	gene_id "MSTRG.89349"; transcript_id "MSTRG.89349.24"; exon_number "21";
chr19	StringTie	exon	38889689	38889745	1000	-	.	gene_id "MSTRG.89349"; transcript_id "MSTRG.89349.24"; exon_number "22";
chr19	StringTie	exon	38889855	38889961	1000	-	.	gene_id "MSTRG.89349"; transcript_id "MSTRG.89349.24"; exon_number "23";
chr19	StringTie	exon	38890103	38890144	1000	-	.	gene_id "MSTRG.89349"; transcript_id "MSTRG.89349.24"; exon_number "24";
chr19	StringTie	exon	38893414	38893527	1000	-	.	gene_id "MSTRG.89349"; transcript_id "MSTRG.89349.24"; exon_number "25";
chr19	StringTie	exon	38893819	38893867	1000	-	.	gene_id "MSTRG.89349"; transcript_id "MSTRG.89349.24"; exon_number "26";
chr19	StringTie	exon	38899506	38899898	1000	-	.	gene_id "MSTRG.89349"; transcript_id "MSTRG.89349.24"; exon_number "27";
chr19	StringTie	transcript	38878556	38899678	1000	-	.	gene_id "MSTRG.89349"; transcript_id "MSTRG.89349.240";
chr19	StringTie	exon	38878556	38879310	1000	-	.	gene_id "MSTRG.89349"; transcript_id "MSTRG.89349.240"; exon_number "1";
chr19	StringTie	exon	38879434	38880736	1000	-	.	gene_id "MSTRG.89349"; transcript_id "MSTRG.89349.240"; exon_number "2";
chr19	StringTie	exon	38880821	38880849	1000	-	.	gene_id "MSTRG.89349"; transcript_id "MSTRG.89349.240"; exon_number "3";
chr19	StringTie	exon	38881100	38881155	1000	-	.	gene_id "MSTRG.89349"; transcript_id "MSTRG.89349.240"; exon_number "4";
chr19	StringTie	exon	38881432	38881491	1000	-	.	gene_id "MSTRG.89349"; transcript_id "MSTRG.89349.240"; exon_number "5";
chr19	StringTie	exon	38883627	38883756	1000	-	.	gene_id "MSTRG.89349"; transcript_id "MSTRG.89349.240"; exon_number "6";
chr19	StringTie	exon	38889087	38889155	1000	-	.	gene_id "MSTRG.89349"; transcript_id "MSTRG.89349.240"; exon_number "7";
chr19	StringTie	exon	38889254	38889323	1000	-	.	gene_id "MSTRG.89349"; transcript_id "MSTRG.89349.240"; exon_number "8";
chr19	StringTie	exon	38889689	38889745	1000	-	.	gene_id "MSTRG.89349"; transcript_id "MSTRG.89349.240"; exon_number "9";
chr19	StringTie	exon	38889855	38889961	1000	-	.	gene_id "MSTRG.89349"; transcript_id "MSTRG.89349.240"; exon_number "10";
chr19	StringTie	exon	38890103	38890144	1000	-	.	gene_id "MSTRG.89349"; transcript_id "MSTRG.89349.240"; exon_number "11";
chr19	StringTie	exon	38893414	38893527	1000	-	.	gene_id "MSTRG.89349"; transcript_id "MSTRG.89349.240"; exon_number "12";
chr19	StringTie	exon	38893819	38893867	1000	-	.	gene_id "MSTRG.89349"; transcript_id "MSTRG.89349.240"; exon_number "13";
chr19	StringTie	exon	38899506	38899678	1000	-	.	gene_id "MSTRG.89349"; transcript_id "MSTRG.89349.240"; exon_number "14";
chr19	StringTie	transcript	38878556	38899780	1000	-	.	gene_id "MSTRG.89349"; transcript_id "MSTRG.89349.241";
chr19	StringTie	exon	38878556	38879310	1000	-	.	gene_id "MSTRG.89349"; transcript_id "MSTRG.89349.241"; exon_number "1";
chr19	StringTie	exon	38879434	38879500	1000	-	.	gene_id "MSTRG.89349"; transcript_id "MSTRG.89349.241"; exon_number "2";
chr19	StringTie	exon	38880821	38880897	1000	-	.	gene_id "MSTRG.89349"; transcript_id "MSTRG.89349.241"; exon_number "3";
chr19	StringTie	exon	38881100	38881155	1000	-	.	gene_id "MSTRG.89349"; transcript_id "MSTRG.89349.241"; exon_number "4";
chr19	StringTie	exon	38881432	38881491	1000	-	.	gene_id "MSTRG.89349"; transcript_id "MSTRG.89349.241"; exon_number "5";
chr19	StringTie	exon	38883627	38883756	1000	-	.	gene_id "MSTRG.89349"; transcript_id "MSTRG.89349.241"; exon_number "6";
chr19	StringTie	exon	38889087	38889155	1000	-	.	gene_id "MSTRG.89349"; transcript_id "MSTRG.89349.241"; exon_number "7";
chr19	StringTie	exon	38889689	38889745	1000	-	.	gene_id "MSTRG.89349"; transcript_id "MSTRG.89349.241"; exon_number "8";
chr19	StringTie	exon	38889855	38889961	1000	-	.	gene_id "MSTRG.89349"; transcript_id "MSTRG.89349.241"; exon_number "9";
chr19	StringTie	exon	38890103	38890144	1000	-	.	gene_id "MSTRG.89349"; transcript_id "MSTRG.89349.241"; exon_number "10";
chr19	StringTie	exon	38893414	38893527	1000	-	.	gene_id "MSTRG.89349"; transcript_id "MSTRG.89349.241"; exon_number "11";
chr19	StringTie	exon	38893819	38893867	1000	-	.	gene_id "MSTRG.89349"; transcript_id "MSTRG.89349.241"; exon_number "12";
chr19	StringTie	exon	38898794	38898918	1000	-	.	gene_id "MSTRG.89349"; transcript_id "MSTRG.89349.241"; exon_number "13";
chr19	StringTie	exon	38899506	38899780	1000	-	.	gene_id "MSTRG.89349"; transcript_id "MSTRG.89349.241"; exon_number "14";
chr19	StringTie	transcript	38878556	38899687	1000	-	.	gene_id "MSTRG.89349"; transcript_id "MSTRG.89349.242";
chr19	StringTie	exon	38878556	38879307	1000	-	.	gene_id "MSTRG.89349"; transcript_id "MSTRG.89349.242"; exon_number "1";
chr19	StringTie	exon	38879434	38879500	1000	-	.	gene_id "MSTRG.89349"; transcript_id "MSTRG.89349.242"; exon_number "2";
chr19	StringTie	exon	38879632	38880173	1000	-	.	gene_id "MSTRG.89349"; transcript_id "MSTRG.89349.242"; exon_number "3";
chr19	StringTie	exon	38880685	38880736	1000	-	.	gene_id "MSTRG.89349"; transcript_id "MSTRG.89349.242"; exon_number "4";
chr19	StringTie	exon	38880821	38880897	1000	-	.	gene_id "MSTRG.89349"; transcript_id "MSTRG.89349.242"; exon_number "5";
chr19	StringTie	exon	38881100	38881155	1000	-	.	gene_id "MSTRG.89349"; transcript_id "MSTRG.89349.242"; exon_number "6";
chr19	StringTie	exon	38881432	38881486	1000	-	.	gene_id "MSTRG.89349"; transcript_id "MSTRG.89349.242"; exon_number "7";
chr19	StringTie	exon	38883627	38883756	1000	-	.	gene_id "MSTRG.89349"; transcript_id "MSTRG.89349.242"; exon_number "8";
chr19	StringTie	exon	38889087	38889155	1000	-	.	gene_id "MSTRG.89349"; transcript_id "MSTRG.89349.242"; exon_number "9";
chr19	StringTie	exon	38889689	38889745	1000	-	.	gene_id "MSTRG.89349"; transcript_id "MSTRG.89349.242"; exon_number "10";
chr19	StringTie	exon	38889855	38889961	1000	-	.	gene_id "MSTRG.89349"; transcript_id "MSTRG.89349.242"; exon_number "11";
chr19	StringTie	exon	38890103	38890144	1000	-	.	gene_id "MSTRG.89349"; transcript_id "MSTRG.89349.242"; exon_number "12";
chr19	StringTie	exon	38893414	38893527	1000	-	.	gene_id "MSTRG.89349"; transcript_id "MSTRG.89349.242"; exon_number "13";
chr19	StringTie	exon	38893819	38893867	1000	-	.	gene_id "MSTRG.89349"; transcript_id "MSTRG.89349.242"; exon_number "14";
chr19	StringTie	exon	38899506	38899687	1000	-	.	gene_id "MSTRG.89349"; transcript_id "MSTRG.89349.242"; exon_number "15";
chr19	StringTie	transcript	38878556	38899893	1000	-	.	gene_id "MSTRG.89349"; transcript_id "MSTRG.89349.243";
chr19	StringTie	exon	38878556	38879310	1000	-	.	gene_id "MSTRG.89349"; transcript_id "MSTRG.89349.243"; exon_number "1";
chr19	StringTie	exon	38879434	38879500	1000	-	.	gene_id "MSTRG.89349"; transcript_id "MSTRG.89349.243"; exon_number "2";
chr19	StringTie	exon	38879632	38879702	1000	-	.	gene_id "MSTRG.89349"; transcript_id "MSTRG.89349.243"; exon_number "3";
chr19	StringTie	exon	38880685	38880736	1000	-	.	gene_id "MSTRG.89349"; transcript_id "MSTRG.89349.243"; exon_number "4";
chr19	StringTie	exon	38880821	38880897	1000	-	.	gene_id "MSTRG.89349"; transcript_id "MSTRG.89349.243"; exon_number "5";
chr19	StringTie	exon	38881100	38881155	1000	-	.	gene_id "MSTRG.89349"; transcript_id "MSTRG.89349.243"; exon_number "6";
chr19	StringTie	exon	38881432	38881491	1000	-	.	gene_id "MSTRG.89349"; transcript_id "MSTRG.89349.243"; exon_number "7";
chr19	StringTie	exon	38883627	38883756	1000	-	.	gene_id "MSTRG.89349"; transcript_id "MSTRG.89349.243"; exon_number "8";
chr19	StringTie	exon	38889087	38889155	1000	-	.	gene_id "MSTRG.89349"; transcript_id "MSTRG.89349.243"; exon_number "9";
chr19	StringTie	exon	38889689	38889745	1000	-	.	gene_id "MSTRG.89349"; transcript_id "MSTRG.89349.243"; exon_number "10";
chr19	StringTie	exon	38889855	38889955	1000	-	.	gene_id "MSTRG.89349"; transcript_id "MSTRG.89349.243"; exon_number "11";
chr19	StringTie	exon	38890103	38890144	1000	-	.	gene_id "MSTRG.89349"; transcript_id "MSTRG.89349.243"; exon_number "12";
chr19	StringTie	exon	38893414	38893527	1000	-	.	gene_id "MSTRG.89349"; transcript_id "MSTRG.89349.243"; exon_number "13";
chr19	StringTie	exon	38893819	38893953	1000	-	.	gene_id "MSTRG.89349"; transcript_id "MSTRG.89349.243"; exon_number "14";
chr19	StringTie	exon	38899506	38899893	1000	-	.	gene_id "MSTRG.89349"; transcript_id "MSTRG.89349.243"; exon_number "15";
chr19	StringTie	transcript	38878556	38899646	1000	-	.	gene_id "MSTRG.89349"; transcript_id "MSTRG.89349.244";
chr19	StringTie	exon	38878556	38879310	1000	-	.	gene_id "MSTRG.89349"; transcript_id "MSTRG.89349.244"; exon_number "1";
chr19	StringTie	exon	38879434	38879500	1000	-	.	gene_id "MSTRG.89349"; transcript_id "MSTRG.89349.244"; exon_number "2";
chr19	StringTie	exon	38879632	38879702	1000	-	.	gene_id "MSTRG.89349"; transcript_id "MSTRG.89349.244"; exon_number "3";
chr19	StringTie	exon	38880687	38880736	1000	-	.	gene_id "MSTRG.89349"; transcript_id "MSTRG.89349.244"; exon_number "4";
chr19	StringTie	exon	38880821	38880897	1000	-	.	gene_id "MSTRG.89349"; transcript_id "MSTRG.89349.244"; exon_number "5";
chr19	StringTie	exon	38881100	38881155	1000	-	.	gene_id "MSTRG.89349"; transcript_id "MSTRG.89349.244"; exon_number "6";
chr19	StringTie	exon	38881432	38881491	1000	-	.	gene_id "MSTRG.89349"; transcript_id "MSTRG.89349.244"; exon_number "7";
chr19	StringTie	exon	38883627	38883756	1000	-	.	gene_id "MSTRG.89349"; transcript_id "MSTRG.89349.244"; exon_number "8";
chr19	StringTie	exon	38889087	38889155	1000	-	.	gene_id "MSTRG.89349"; transcript_id "MSTRG.89349.244"; exon_number "9";
chr19	StringTie	exon	38889689	38889745	1000	-	.	gene_id "MSTRG.89349"; transcript_id "MSTRG.89349.244"; exon_number "10";
chr19	StringTie	exon	38889855	38889961	1000	-	.	gene_id "MSTRG.89349"; transcript_id "MSTRG.89349.244"; exon_number "11";
chr19	StringTie	exon	38890103	38890144	1000	-	.	gene_id "MSTRG.89349"; transcript_id "MSTRG.89349.244"; exon_number "12";
chr19	StringTie	exon	38893414	38893527	1000	-	.	gene_id "MSTRG.89349"; transcript_id "MSTRG.89349.244"; exon_number "13";
chr19	StringTie	exon	38893819	38893867	1000	-	.	gene_id "MSTRG.89349"; transcript_id "MSTRG.89349.244"; exon_number "14";
chr19	StringTie	exon	38898379	38898425	1000	-	.	gene_id "MSTRG.89349"; transcript_id "MSTRG.89349.244"; exon_number "15";
chr19	StringTie	exon	38899506	38899646	1000	-	.	gene_id "MSTRG.89349"; transcript_id "MSTRG.89349.244"; exon_number "16";
chr19	StringTie	transcript	38878556	38899648	1000	-	.	gene_id "MSTRG.89349"; transcript_id "MSTRG.89349.245";
chr19	StringTie	exon	38878556	38879307	1000	-	.	gene_id "MSTRG.89349"; transcript_id "MSTRG.89349.245"; exon_number "1";
chr19	StringTie	exon	38879434	38879500	1000	-	.	gene_id "MSTRG.89349"; transcript_id "MSTRG.89349.245"; exon_number "2";
chr19	StringTie	exon	38879632	38880173	1000	-	.	gene_id "MSTRG.89349"; transcript_id "MSTRG.89349.245"; exon_number "3";
chr19	StringTie	exon	38880685	38880736	1000	-	.	gene_id "MSTRG.89349"; transcript_id "MSTRG.89349.245"; exon_number "4";
chr19	StringTie	exon	38880821	38880897	1000	-	.	gene_id "MSTRG.89349"; transcript_id "MSTRG.89349.245"; exon_number "5";
chr19	StringTie	exon	38881100	38881155	1000	-	.	gene_id "MSTRG.89349"; transcript_id "MSTRG.89349.245"; exon_number "6";
chr19	StringTie	exon	38881432	38881491	1000	-	.	gene_id "MSTRG.89349"; transcript_id "MSTRG.89349.245"; exon_number "7";
chr19	StringTie	exon	38883627	38883756	1000	-	.	gene_id "MSTRG.89349"; transcript_id "MSTRG.89349.245"; exon_number "8";
chr19	StringTie	exon	38889087	38889155	1000	-	.	gene_id "MSTRG.89349"; transcript_id "MSTRG.89349.245"; exon_number "9";
chr19	StringTie	exon	38889689	38889745	1000	-	.	gene_id "MSTRG.89349"; transcript_id "MSTRG.89349.245"; exon_number "10";
chr19	StringTie	exon	38889855	38889955	1000	-	.	gene_id "MSTRG.89349"; transcript_id "MSTRG.89349.245"; exon_number "11";
chr19	StringTie	exon	38890103	38890144	1000	-	.	gene_id "MSTRG.89349"; transcript_id "MSTRG.89349.245"; exon_number "12";
chr19	StringTie	exon	38893414	38893527	1000	-	.	gene_id "MSTRG.89349"; transcript_id "MSTRG.89349.245"; exon_number "13";
chr19	StringTie	exon	38893819	38893867	1000	-	.	gene_id "MSTRG.89349"; transcript_id "MSTRG.89349.245"; exon_number "14";
chr19	StringTie	exon	38898379	38898425	1000	-	.	gene_id "MSTRG.89349"; transcript_id "MSTRG.89349.245"; exon_number "15";
chr19	StringTie	exon	38898794	38898918	1000	-	.	gene_id "MSTRG.89349"; transcript_id "MSTRG.89349.245"; exon_number "16";
chr19	StringTie	exon	38899506	38899648	1000	-	.	gene_id "MSTRG.89349"; transcript_id "MSTRG.89349.245"; exon_number "17";
chr19	StringTie	transcript	38878557	38899764	1000	-	.	gene_id "MSTRG.89349"; transcript_id "MSTRG.89349.246";
chr19	StringTie	exon	38878557	38879310	1000	-	.	gene_id "MSTRG.89349"; transcript_id "MSTRG.89349.246"; exon_number "1";
chr19	StringTie	exon	38879434	38879500	1000	-	.	gene_id "MSTRG.89349"; transcript_id "MSTRG.89349.246"; exon_number "2";
chr19	StringTie	exon	38879632	38879702	1000	-	.	gene_id "MSTRG.89349"; transcript_id "MSTRG.89349.246"; exon_number "3";
chr19	StringTie	exon	38880685	38880736	1000	-	.	gene_id "MSTRG.89349"; transcript_id "MSTRG.89349.246"; exon_number "4";
chr19	StringTie	exon	38880821	38880897	1000	-	.	gene_id "MSTRG.89349"; transcript_id "MSTRG.89349.246"; exon_number "5";
chr19	StringTie	exon	38881100	38881155	1000	-	.	gene_id "MSTRG.89349"; transcript_id "MSTRG.89349.246"; exon_number "6";
chr19	StringTie	exon	38881432	38881491	1000	-	.	gene_id "MSTRG.89349"; transcript_id "MSTRG.89349.246"; exon_number "7";
chr19	StringTie	exon	38883627	38883756	1000	-	.	gene_id "MSTRG.89349"; transcript_id "MSTRG.89349.246"; exon_number "8";
chr19	StringTie	exon	38889087	38889155	1000	-	.	gene_id "MSTRG.89349"; transcript_id "MSTRG.89349.246"; exon_number "9";
chr19	StringTie	exon	38889689	38889745	1000	-	.	gene_id "MSTRG.89349"; transcript_id "MSTRG.89349.246"; exon_number "10";
chr19	StringTie	exon	38889855	38889961	1000	-	.	gene_id "MSTRG.89349"; transcript_id "MSTRG.89349.246"; exon_number "11";
chr19	StringTie	exon	38890103	38890144	1000	-	.	gene_id "MSTRG.89349"; transcript_id "MSTRG.89349.246"; exon_number "12";
chr19	StringTie	exon	38893414	38893527	1000	-	.	gene_id "MSTRG.89349"; transcript_id "MSTRG.89349.246"; exon_number "13";
chr19	StringTie	exon	38899506	38899764	1000	-	.	gene_id "MSTRG.89349"; transcript_id "MSTRG.89349.246"; exon_number "14";
chr19	StringTie	transcript	38878557	38899673	1000	-	.	gene_id "MSTRG.89349"; transcript_id "MSTRG.89349.247";
chr19	StringTie	exon	38878557	38879026	1000	-	.	gene_id "MSTRG.89349"; transcript_id "MSTRG.89349.247"; exon_number "1";
chr19	StringTie	exon	38879049	38879310	1000	-	.	gene_id "MSTRG.89349"; transcript_id "MSTRG.89349.247"; exon_number "2";
chr19	StringTie	exon	38879434	38879500	1000	-	.	gene_id "MSTRG.89349"; transcript_id "MSTRG.89349.247"; exon_number "3";
chr19	StringTie	exon	38879632	38879702	1000	-	.	gene_id "MSTRG.89349"; transcript_id "MSTRG.89349.247"; exon_number "4";
chr19	StringTie	exon	38880685	38880736	1000	-	.	gene_id "MSTRG.89349"; transcript_id "MSTRG.89349.247"; exon_number "5";
chr19	StringTie	exon	38880821	38880897	1000	-	.	gene_id "MSTRG.89349"; transcript_id "MSTRG.89349.247"; exon_number "6";
chr19	StringTie	exon	38881100	38881155	1000	-	.	gene_id "MSTRG.89349"; transcript_id "MSTRG.89349.247"; exon_number "7";
chr19	StringTie	exon	38881432	38881491	1000	-	.	gene_id "MSTRG.89349"; transcript_id "MSTRG.89349.247"; exon_number "8";
chr19	StringTie	exon	38883627	38883756	1000	-	.	gene_id "MSTRG.89349"; transcript_id "MSTRG.89349.247"; exon_number "9";
chr19	StringTie	exon	38889087	38889155	1000	-	.	gene_id "MSTRG.89349"; transcript_id "MSTRG.89349.247"; exon_number "10";
chr19	StringTie	exon	38889689	38889745	1000	-	.	gene_id "MSTRG.89349"; transcript_id "MSTRG.89349.247"; exon_number "11";
chr19	StringTie	exon	38889855	38889961	1000	-	.	gene_id "MSTRG.89349"; transcript_id "MSTRG.89349.247"; exon_number "12";
chr19	StringTie	exon	38890103	38890144	1000	-	.	gene_id "MSTRG.89349"; transcript_id "MSTRG.89349.247"; exon_number "13";
chr19	StringTie	exon	38893414	38893527	1000	-	.	gene_id "MSTRG.89349"; transcript_id "MSTRG.89349.247"; exon_number "14";
chr19	StringTie	exon	38893819	38893998	1000	-	.	gene_id "MSTRG.89349"; transcript_id "MSTRG.89349.247"; exon_number "15";
chr19	StringTie	exon	38899506	38899673	1000	-	.	gene_id "MSTRG.89349"; transcript_id "MSTRG.89349.247"; exon_number "16";
chr19	StringTie	transcript	38867736	38878302	1000	-	.	gene_id "MSTRG.89349"; transcript_id "MSTRG.89349.25";
chr19	StringTie	exon	38867736	38869166	1000	-	.	gene_id "MSTRG.89349"; transcript_id "MSTRG.89349.25"; exon_number "1";
chr19	StringTie	exon	38869247	38869410	1000	-	.	gene_id "MSTRG.89349"; transcript_id "MSTRG.89349.25"; exon_number "2";
chr19	StringTie	exon	38869573	38869704	1000	-	.	gene_id "MSTRG.89349"; transcript_id "MSTRG.89349.25"; exon_number "3";
chr19	StringTie	exon	38869943	38870260	1000	-	.	gene_id "MSTRG.89349"; transcript_id "MSTRG.89349.25"; exon_number "4";
chr19	StringTie	exon	38870570	38870992	1000	-	.	gene_id "MSTRG.89349"; transcript_id "MSTRG.89349.25"; exon_number "5";
chr19	StringTie	exon	38871078	38871227	1000	-	.	gene_id "MSTRG.89349"; transcript_id "MSTRG.89349.25"; exon_number "6";
chr19	StringTie	exon	38871647	38871711	1000	-	.	gene_id "MSTRG.89349"; transcript_id "MSTRG.89349.25"; exon_number "7";
chr19	StringTie	exon	38871798	38871870	1000	-	.	gene_id "MSTRG.89349"; transcript_id "MSTRG.89349.25"; exon_number "8";
chr19	StringTie	exon	38873886	38873988	1000	-	.	gene_id "MSTRG.89349"; transcript_id "MSTRG.89349.25"; exon_number "9";
chr19	StringTie	exon	38876693	38876781	1000	-	.	gene_id "MSTRG.89349"; transcript_id "MSTRG.89349.25"; exon_number "10";
chr19	StringTie	exon	38878232	38878302	1000	-	.	gene_id "MSTRG.89349"; transcript_id "MSTRG.89349.25"; exon_number "11";
chr19	StringTie	transcript	38878558	38895043	1000	-	.	gene_id "MSTRG.89349"; transcript_id "MSTRG.89349.252";
chr19	StringTie	exon	38878558	38879310	1000	-	.	gene_id "MSTRG.89349"; transcript_id "MSTRG.89349.252"; exon_number "1";
chr19	StringTie	exon	38879434	38879500	1000	-	.	gene_id "MSTRG.89349"; transcript_id "MSTRG.89349.252"; exon_number "2";
chr19	StringTie	exon	38879632	38879702	1000	-	.	gene_id "MSTRG.89349"; transcript_id "MSTRG.89349.252"; exon_number "3";
chr19	StringTie	exon	38880685	38880736	1000	-	.	gene_id "MSTRG.89349"; transcript_id "MSTRG.89349.252"; exon_number "4";
chr19	StringTie	exon	38880821	38880897	1000	-	.	gene_id "MSTRG.89349"; transcript_id "MSTRG.89349.252"; exon_number "5";
chr19	StringTie	exon	38881100	38881155	1000	-	.	gene_id "MSTRG.89349"; transcript_id "MSTRG.89349.252"; exon_number "6";
chr19	StringTie	exon	38881432	38881491	1000	-	.	gene_id "MSTRG.89349"; transcript_id "MSTRG.89349.252"; exon_number "7";
chr19	StringTie	exon	38883627	38883738	1000	-	.	gene_id "MSTRG.89349"; transcript_id "MSTRG.89349.252"; exon_number "8";
chr19	StringTie	exon	38889087	38889155	1000	-	.	gene_id "MSTRG.89349"; transcript_id "MSTRG.89349.252"; exon_number "9";
chr19	StringTie	exon	38889689	38889745	1000	-	.	gene_id "MSTRG.89349"; transcript_id "MSTRG.89349.252"; exon_number "10";
chr19	StringTie	exon	38889855	38889961	1000	-	.	gene_id "MSTRG.89349"; transcript_id "MSTRG.89349.252"; exon_number "11";
chr19	StringTie	exon	38890103	38890144	1000	-	.	gene_id "MSTRG.89349"; transcript_id "MSTRG.89349.252"; exon_number "12";
chr19	StringTie	exon	38893414	38893527	1000	-	.	gene_id "MSTRG.89349"; transcript_id "MSTRG.89349.252"; exon_number "13";
chr19	StringTie	exon	38893819	38895043	1000	-	.	gene_id "MSTRG.89349"; transcript_id "MSTRG.89349.252"; exon_number "14";
chr19	StringTie	transcript	38878558	38899810	1000	-	.	gene_id "MSTRG.89349"; transcript_id "MSTRG.89349.253";
chr19	StringTie	exon	38878558	38879310	1000	-	.	gene_id "MSTRG.89349"; transcript_id "MSTRG.89349.253"; exon_number "1";
chr19	StringTie	exon	38879434	38879469	1000	-	.	gene_id "MSTRG.89349"; transcript_id "MSTRG.89349.253"; exon_number "2";
chr19	StringTie	exon	38879632	38879702	1000	-	.	gene_id "MSTRG.89349"; transcript_id "MSTRG.89349.253"; exon_number "3";
chr19	StringTie	exon	38880685	38880736	1000	-	.	gene_id "MSTRG.89349"; transcript_id "MSTRG.89349.253"; exon_number "4";
chr19	StringTie	exon	38880821	38880897	1000	-	.	gene_id "MSTRG.89349"; transcript_id "MSTRG.89349.253"; exon_number "5";
chr19	StringTie	exon	38881100	38881155	1000	-	.	gene_id "MSTRG.89349"; transcript_id "MSTRG.89349.253"; exon_number "6";
chr19	StringTie	exon	38881432	38881491	1000	-	.	gene_id "MSTRG.89349"; transcript_id "MSTRG.89349.253"; exon_number "7";
chr19	StringTie	exon	38883627	38883756	1000	-	.	gene_id "MSTRG.89349"; transcript_id "MSTRG.89349.253"; exon_number "8";
chr19	StringTie	exon	38889087	38889155	1000	-	.	gene_id "MSTRG.89349"; transcript_id "MSTRG.89349.253"; exon_number "9";
chr19	StringTie	exon	38889689	38889745	1000	-	.	gene_id "MSTRG.89349"; transcript_id "MSTRG.89349.253"; exon_number "10";
chr19	StringTie	exon	38889855	38889961	1000	-	.	gene_id "MSTRG.89349"; transcript_id "MSTRG.89349.253"; exon_number "11";
chr19	StringTie	exon	38890103	38890144	1000	-	.	gene_id "MSTRG.89349"; transcript_id "MSTRG.89349.253"; exon_number "12";
chr19	StringTie	exon	38893414	38893527	1000	-	.	gene_id "MSTRG.89349"; transcript_id "MSTRG.89349.253"; exon_number "13";
chr19	StringTie	exon	38893819	38893867	1000	-	.	gene_id "MSTRG.89349"; transcript_id "MSTRG.89349.253"; exon_number "14";
chr19	StringTie	exon	38899506	38899810	1000	-	.	gene_id "MSTRG.89349"; transcript_id "MSTRG.89349.253"; exon_number "15";
chr19	StringTie	transcript	38878558	38899810	1000	-	.	gene_id "MSTRG.89349"; transcript_id "MSTRG.89349.254";
chr19	StringTie	exon	38878558	38879138	1000	-	.	gene_id "MSTRG.89349"; transcript_id "MSTRG.89349.254"; exon_number "1";
chr19	StringTie	exon	38879254	38879310	1000	-	.	gene_id "MSTRG.89349"; transcript_id "MSTRG.89349.254"; exon_number "2";
chr19	StringTie	exon	38879434	38879500	1000	-	.	gene_id "MSTRG.89349"; transcript_id "MSTRG.89349.254"; exon_number "3";
chr19	StringTie	exon	38879632	38879702	1000	-	.	gene_id "MSTRG.89349"; transcript_id "MSTRG.89349.254"; exon_number "4";
chr19	StringTie	exon	38880685	38880736	1000	-	.	gene_id "MSTRG.89349"; transcript_id "MSTRG.89349.254"; exon_number "5";
chr19	StringTie	exon	38880821	38880897	1000	-	.	gene_id "MSTRG.89349"; transcript_id "MSTRG.89349.254"; exon_number "6";
chr19	StringTie	exon	38881100	38881155	1000	-	.	gene_id "MSTRG.89349"; transcript_id "MSTRG.89349.254"; exon_number "7";
chr19	StringTie	exon	38881432	38881491	1000	-	.	gene_id "MSTRG.89349"; transcript_id "MSTRG.89349.254"; exon_number "8";
chr19	StringTie	exon	38883627	38883756	1000	-	.	gene_id "MSTRG.89349"; transcript_id "MSTRG.89349.254"; exon_number "9";
chr19	StringTie	exon	38889087	38889155	1000	-	.	gene_id "MSTRG.89349"; transcript_id "MSTRG.89349.254"; exon_number "10";
chr19	StringTie	exon	38889689	38889745	1000	-	.	gene_id "MSTRG.89349"; transcript_id "MSTRG.89349.254"; exon_number "11";
chr19	StringTie	exon	38889855	38889961	1000	-	.	gene_id "MSTRG.89349"; transcript_id "MSTRG.89349.254"; exon_number "12";
chr19	StringTie	exon	38890103	38890144	1000	-	.	gene_id "MSTRG.89349"; transcript_id "MSTRG.89349.254"; exon_number "13";
chr19	StringTie	exon	38893414	38893527	1000	-	.	gene_id "MSTRG.89349"; transcript_id "MSTRG.89349.254"; exon_number "14";
chr19	StringTie	exon	38893819	38893867	1000	-	.	gene_id "MSTRG.89349"; transcript_id "MSTRG.89349.254"; exon_number "15";
chr19	StringTie	exon	38899506	38899810	1000	-	.	gene_id "MSTRG.89349"; transcript_id "MSTRG.89349.254"; exon_number "16";
chr19	StringTie	transcript	38878558	38899638	1000	-	.	gene_id "MSTRG.89349"; transcript_id "MSTRG.89349.255";
chr19	StringTie	exon	38878558	38879310	1000	-	.	gene_id "MSTRG.89349"; transcript_id "MSTRG.89349.255"; exon_number "1";
chr19	StringTie	exon	38879434	38879500	1000	-	.	gene_id "MSTRG.89349"; transcript_id "MSTRG.89349.255"; exon_number "2";
chr19	StringTie	exon	38879632	38879702	1000	-	.	gene_id "MSTRG.89349"; transcript_id "MSTRG.89349.255"; exon_number "3";
chr19	StringTie	exon	38880685	38880736	1000	-	.	gene_id "MSTRG.89349"; transcript_id "MSTRG.89349.255"; exon_number "4";
chr19	StringTie	exon	38880821	38880897	1000	-	.	gene_id "MSTRG.89349"; transcript_id "MSTRG.89349.255"; exon_number "5";
chr19	StringTie	exon	38881100	38881155	1000	-	.	gene_id "MSTRG.89349"; transcript_id "MSTRG.89349.255"; exon_number "6";
chr19	StringTie	exon	38881432	38881491	1000	-	.	gene_id "MSTRG.89349"; transcript_id "MSTRG.89349.255"; exon_number "7";
chr19	StringTie	exon	38883627	38883756	1000	-	.	gene_id "MSTRG.89349"; transcript_id "MSTRG.89349.255"; exon_number "8";
chr19	StringTie	exon	38889087	38889155	1000	-	.	gene_id "MSTRG.89349"; transcript_id "MSTRG.89349.255"; exon_number "9";
chr19	StringTie	exon	38889689	38889744	1000	-	.	gene_id "MSTRG.89349"; transcript_id "MSTRG.89349.255"; exon_number "10";
chr19	StringTie	exon	38889855	38889955	1000	-	.	gene_id "MSTRG.89349"; transcript_id "MSTRG.89349.255"; exon_number "11";
chr19	StringTie	exon	38890103	38890144	1000	-	.	gene_id "MSTRG.89349"; transcript_id "MSTRG.89349.255"; exon_number "12";
chr19	StringTie	exon	38893414	38893527	1000	-	.	gene_id "MSTRG.89349"; transcript_id "MSTRG.89349.255"; exon_number "13";
chr19	StringTie	exon	38893819	38893867	1000	-	.	gene_id "MSTRG.89349"; transcript_id "MSTRG.89349.255"; exon_number "14";
chr19	StringTie	exon	38898379	38898425	1000	-	.	gene_id "MSTRG.89349"; transcript_id "MSTRG.89349.255"; exon_number "15";
chr19	StringTie	exon	38899506	38899638	1000	-	.	gene_id "MSTRG.89349"; transcript_id "MSTRG.89349.255"; exon_number "16";
chr19	StringTie	transcript	38878559	38899645	1000	-	.	gene_id "MSTRG.89349"; transcript_id "MSTRG.89349.256";
chr19	StringTie	exon	38878559	38879310	1000	-	.	gene_id "MSTRG.89349"; transcript_id "MSTRG.89349.256"; exon_number "1";
chr19	StringTie	exon	38879434	38879500	1000	-	.	gene_id "MSTRG.89349"; transcript_id "MSTRG.89349.256"; exon_number "2";
chr19	StringTie	exon	38879632	38879702	1000	-	.	gene_id "MSTRG.89349"; transcript_id "MSTRG.89349.256"; exon_number "3";
chr19	StringTie	exon	38880685	38880736	1000	-	.	gene_id "MSTRG.89349"; transcript_id "MSTRG.89349.256"; exon_number "4";
chr19	StringTie	exon	38880821	38880897	1000	-	.	gene_id "MSTRG.89349"; transcript_id "MSTRG.89349.256"; exon_number "5";
chr19	StringTie	exon	38881100	38881155	1000	-	.	gene_id "MSTRG.89349"; transcript_id "MSTRG.89349.256"; exon_number "6";
chr19	StringTie	exon	38881432	38881491	1000	-	.	gene_id "MSTRG.89349"; transcript_id "MSTRG.89349.256"; exon_number "7";
chr19	StringTie	exon	38883627	38883756	1000	-	.	gene_id "MSTRG.89349"; transcript_id "MSTRG.89349.256"; exon_number "8";
chr19	StringTie	exon	38889087	38889155	1000	-	.	gene_id "MSTRG.89349"; transcript_id "MSTRG.89349.256"; exon_number "9";
chr19	StringTie	exon	38889689	38889745	1000	-	.	gene_id "MSTRG.89349"; transcript_id "MSTRG.89349.256"; exon_number "10";
chr19	StringTie	exon	38889855	38889961	1000	-	.	gene_id "MSTRG.89349"; transcript_id "MSTRG.89349.256"; exon_number "11";
chr19	StringTie	exon	38890103	38890144	1000	-	.	gene_id "MSTRG.89349"; transcript_id "MSTRG.89349.256"; exon_number "12";
chr19	StringTie	exon	38893414	38893527	1000	-	.	gene_id "MSTRG.89349"; transcript_id "MSTRG.89349.256"; exon_number "13";
chr19	StringTie	exon	38893819	38894033	1000	-	.	gene_id "MSTRG.89349"; transcript_id "MSTRG.89349.256"; exon_number "14";
chr19	StringTie	exon	38898379	38898425	1000	-	.	gene_id "MSTRG.89349"; transcript_id "MSTRG.89349.256"; exon_number "15";
chr19	StringTie	exon	38899506	38899645	1000	-	.	gene_id "MSTRG.89349"; transcript_id "MSTRG.89349.256"; exon_number "16";
chr19	StringTie	transcript	38878560	38899628	1000	-	.	gene_id "MSTRG.89349"; transcript_id "MSTRG.89349.257";
chr19	StringTie	exon	38878560	38879310	1000	-	.	gene_id "MSTRG.89349"; transcript_id "MSTRG.89349.257"; exon_number "1";
chr19	StringTie	exon	38879434	38879500	1000	-	.	gene_id "MSTRG.89349"; transcript_id "MSTRG.89349.257"; exon_number "2";
chr19	StringTie	exon	38879632	38880173	1000	-	.	gene_id "MSTRG.89349"; transcript_id "MSTRG.89349.257"; exon_number "3";
chr19	StringTie	exon	38880685	38880736	1000	-	.	gene_id "MSTRG.89349"; transcript_id "MSTRG.89349.257"; exon_number "4";
chr19	StringTie	exon	38880821	38880897	1000	-	.	gene_id "MSTRG.89349"; transcript_id "MSTRG.89349.257"; exon_number "5";
chr19	StringTie	exon	38881100	38881155	1000	-	.	gene_id "MSTRG.89349"; transcript_id "MSTRG.89349.257"; exon_number "6";
chr19	StringTie	exon	38881432	38881491	1000	-	.	gene_id "MSTRG.89349"; transcript_id "MSTRG.89349.257"; exon_number "7";
chr19	StringTie	exon	38881596	38881733	1000	-	.	gene_id "MSTRG.89349"; transcript_id "MSTRG.89349.257"; exon_number "8";
chr19	StringTie	exon	38883627	38883756	1000	-	.	gene_id "MSTRG.89349"; transcript_id "MSTRG.89349.257"; exon_number "9";
chr19	StringTie	exon	38889087	38889155	1000	-	.	gene_id "MSTRG.89349"; transcript_id "MSTRG.89349.257"; exon_number "10";
chr19	StringTie	exon	38889689	38889745	1000	-	.	gene_id "MSTRG.89349"; transcript_id "MSTRG.89349.257"; exon_number "11";
chr19	StringTie	exon	38889855	38889961	1000	-	.	gene_id "MSTRG.89349"; transcript_id "MSTRG.89349.257"; exon_number "12";
chr19	StringTie	exon	38890103	38890144	1000	-	.	gene_id "MSTRG.89349"; transcript_id "MSTRG.89349.257"; exon_number "13";
chr19	StringTie	exon	38893414	38893527	1000	-	.	gene_id "MSTRG.89349"; transcript_id "MSTRG.89349.257"; exon_number "14";
chr19	StringTie	exon	38893819	38893867	1000	-	.	gene_id "MSTRG.89349"; transcript_id "MSTRG.89349.257"; exon_number "15";
chr19	StringTie	exon	38899506	38899628	1000	-	.	gene_id "MSTRG.89349"; transcript_id "MSTRG.89349.257"; exon_number "16";
chr19	StringTie	transcript	38878560	38899725	1000	-	.	gene_id "MSTRG.89349"; transcript_id "MSTRG.89349.258";
chr19	StringTie	exon	38878560	38879187	1000	-	.	gene_id "MSTRG.89349"; transcript_id "MSTRG.89349.258"; exon_number "1";
chr19	StringTie	exon	38889882	38889961	1000	-	.	gene_id "MSTRG.89349"; transcript_id "MSTRG.89349.258"; exon_number "2";
chr19	StringTie	exon	38890103	38890144	1000	-	.	gene_id "MSTRG.89349"; transcript_id "MSTRG.89349.258"; exon_number "3";
chr19	StringTie	exon	38893414	38893527	1000	-	.	gene_id "MSTRG.89349"; transcript_id "MSTRG.89349.258"; exon_number "4";
chr19	StringTie	exon	38893819	38893867	1000	-	.	gene_id "MSTRG.89349"; transcript_id "MSTRG.89349.258"; exon_number "5";
chr19	StringTie	exon	38898379	38898425	1000	-	.	gene_id "MSTRG.89349"; transcript_id "MSTRG.89349.258"; exon_number "6";
chr19	StringTie	exon	38899506	38899725	1000	-	.	gene_id "MSTRG.89349"; transcript_id "MSTRG.89349.258"; exon_number "7";
chr19	StringTie	transcript	38878560	38890621	1000	-	.	gene_id "MSTRG.89349"; transcript_id "MSTRG.89349.259";
chr19	StringTie	exon	38878560	38879310	1000	-	.	gene_id "MSTRG.89349"; transcript_id "MSTRG.89349.259"; exon_number "1";
chr19	StringTie	exon	38879434	38879500	1000	-	.	gene_id "MSTRG.89349"; transcript_id "MSTRG.89349.259"; exon_number "2";
chr19	StringTie	exon	38879632	38879702	1000	-	.	gene_id "MSTRG.89349"; transcript_id "MSTRG.89349.259"; exon_number "3";
chr19	StringTie	exon	38880685	38880736	1000	-	.	gene_id "MSTRG.89349"; transcript_id "MSTRG.89349.259"; exon_number "4";
chr19	StringTie	exon	38880821	38880897	1000	-	.	gene_id "MSTRG.89349"; transcript_id "MSTRG.89349.259"; exon_number "5";
chr19	StringTie	exon	38881100	38881155	1000	-	.	gene_id "MSTRG.89349"; transcript_id "MSTRG.89349.259"; exon_number "6";
chr19	StringTie	exon	38881432	38881491	1000	-	.	gene_id "MSTRG.89349"; transcript_id "MSTRG.89349.259"; exon_number "7";
chr19	StringTie	exon	38883627	38883756	1000	-	.	gene_id "MSTRG.89349"; transcript_id "MSTRG.89349.259"; exon_number "8";
chr19	StringTie	exon	38889087	38889186	1000	-	.	gene_id "MSTRG.89349"; transcript_id "MSTRG.89349.259"; exon_number "9";
chr19	StringTie	exon	38889689	38889745	1000	-	.	gene_id "MSTRG.89349"; transcript_id "MSTRG.89349.259"; exon_number "10";
chr19	StringTie	exon	38889855	38889961	1000	-	.	gene_id "MSTRG.89349"; transcript_id "MSTRG.89349.259"; exon_number "11";
chr19	StringTie	exon	38890103	38890144	1000	-	.	gene_id "MSTRG.89349"; transcript_id "MSTRG.89349.259"; exon_number "12";
chr19	StringTie	exon	38890565	38890621	1000	-	.	gene_id "MSTRG.89349"; transcript_id "MSTRG.89349.259"; exon_number "13";
chr19	StringTie	transcript	38867750	38878248	1000	-	.	gene_id "MSTRG.89349"; transcript_id "MSTRG.89349.26";
chr19	StringTie	exon	38867750	38869166	1000	-	.	gene_id "MSTRG.89349"; transcript_id "MSTRG.89349.26"; exon_number "1";
chr19	StringTie	exon	38869247	38869410	1000	-	.	gene_id "MSTRG.89349"; transcript_id "MSTRG.89349.26"; exon_number "2";
chr19	StringTie	exon	38869573	38869704	1000	-	.	gene_id "MSTRG.89349"; transcript_id "MSTRG.89349.26"; exon_number "3";
chr19	StringTie	exon	38869943	38870260	1000	-	.	gene_id "MSTRG.89349"; transcript_id "MSTRG.89349.26"; exon_number "4";
chr19	StringTie	exon	38870570	38870992	1000	-	.	gene_id "MSTRG.89349"; transcript_id "MSTRG.89349.26"; exon_number "5";
chr19	StringTie	exon	38871078	38871227	1000	-	.	gene_id "MSTRG.89349"; transcript_id "MSTRG.89349.26"; exon_number "6";
chr19	StringTie	exon	38871647	38871711	1000	-	.	gene_id "MSTRG.89349"; transcript_id "MSTRG.89349.26"; exon_number "7";
chr19	StringTie	exon	38871798	38871870	1000	-	.	gene_id "MSTRG.89349"; transcript_id "MSTRG.89349.26"; exon_number "8";
chr19	StringTie	exon	38873886	38873988	1000	-	.	gene_id "MSTRG.89349"; transcript_id "MSTRG.89349.26"; exon_number "9";
chr19	StringTie	exon	38876331	38876490	1000	-	.	gene_id "MSTRG.89349"; transcript_id "MSTRG.89349.26"; exon_number "10";
chr19	StringTie	exon	38876693	38876781	1000	-	.	gene_id "MSTRG.89349"; transcript_id "MSTRG.89349.26"; exon_number "11";
chr19	StringTie	exon	38878112	38878248	1000	-	.	gene_id "MSTRG.89349"; transcript_id "MSTRG.89349.26"; exon_number "12";
chr19	StringTie	transcript	38878560	38895033	1000	-	.	gene_id "MSTRG.89349"; transcript_id "MSTRG.89349.260";
chr19	StringTie	exon	38878560	38879310	1000	-	.	gene_id "MSTRG.89349"; transcript_id "MSTRG.89349.260"; exon_number "1";
chr19	StringTie	exon	38879434	38879500	1000	-	.	gene_id "MSTRG.89349"; transcript_id "MSTRG.89349.260"; exon_number "2";
chr19	StringTie	exon	38879632	38880173	1000	-	.	gene_id "MSTRG.89349"; transcript_id "MSTRG.89349.260"; exon_number "3";
chr19	StringTie	exon	38880685	38880736	1000	-	.	gene_id "MSTRG.89349"; transcript_id "MSTRG.89349.260"; exon_number "4";
chr19	StringTie	exon	38880821	38880897	1000	-	.	gene_id "MSTRG.89349"; transcript_id "MSTRG.89349.260"; exon_number "5";
chr19	StringTie	exon	38881141	38881155	1000	-	.	gene_id "MSTRG.89349"; transcript_id "MSTRG.89349.260"; exon_number "6";
chr19	StringTie	exon	38881432	38881486	1000	-	.	gene_id "MSTRG.89349"; transcript_id "MSTRG.89349.260"; exon_number "7";
chr19	StringTie	exon	38883627	38883756	1000	-	.	gene_id "MSTRG.89349"; transcript_id "MSTRG.89349.260"; exon_number "8";
chr19	StringTie	exon	38889087	38889155	1000	-	.	gene_id "MSTRG.89349"; transcript_id "MSTRG.89349.260"; exon_number "9";
chr19	StringTie	exon	38889689	38889745	1000	-	.	gene_id "MSTRG.89349"; transcript_id "MSTRG.89349.260"; exon_number "10";
chr19	StringTie	exon	38889855	38889961	1000	-	.	gene_id "MSTRG.89349"; transcript_id "MSTRG.89349.260"; exon_number "11";
chr19	StringTie	exon	38890103	38890144	1000	-	.	gene_id "MSTRG.89349"; transcript_id "MSTRG.89349.260"; exon_number "12";
chr19	StringTie	exon	38893414	38893527	1000	-	.	gene_id "MSTRG.89349"; transcript_id "MSTRG.89349.260"; exon_number "13";
chr19	StringTie	exon	38893819	38895033	1000	-	.	gene_id "MSTRG.89349"; transcript_id "MSTRG.89349.260"; exon_number "14";
chr19	StringTie	transcript	38878560	38895078	1000	-	.	gene_id "MSTRG.89349"; transcript_id "MSTRG.89349.261";
chr19	StringTie	exon	38878560	38879310	1000	-	.	gene_id "MSTRG.89349"; transcript_id "MSTRG.89349.261"; exon_number "1";
chr19	StringTie	exon	38879434	38879500	1000	-	.	gene_id "MSTRG.89349"; transcript_id "MSTRG.89349.261"; exon_number "2";
chr19	StringTie	exon	38879632	38880173	1000	-	.	gene_id "MSTRG.89349"; transcript_id "MSTRG.89349.261"; exon_number "3";
chr19	StringTie	exon	38880685	38880736	1000	-	.	gene_id "MSTRG.89349"; transcript_id "MSTRG.89349.261"; exon_number "4";
chr19	StringTie	exon	38880821	38880897	1000	-	.	gene_id "MSTRG.89349"; transcript_id "MSTRG.89349.261"; exon_number "5";
chr19	StringTie	exon	38881104	38881155	1000	-	.	gene_id "MSTRG.89349"; transcript_id "MSTRG.89349.261"; exon_number "6";
chr19	StringTie	exon	38881432	38881491	1000	-	.	gene_id "MSTRG.89349"; transcript_id "MSTRG.89349.261"; exon_number "7";
chr19	StringTie	exon	38883627	38883756	1000	-	.	gene_id "MSTRG.89349"; transcript_id "MSTRG.89349.261"; exon_number "8";
chr19	StringTie	exon	38889087	38889155	1000	-	.	gene_id "MSTRG.89349"; transcript_id "MSTRG.89349.261"; exon_number "9";
chr19	StringTie	exon	38889689	38889745	1000	-	.	gene_id "MSTRG.89349"; transcript_id "MSTRG.89349.261"; exon_number "10";
chr19	StringTie	exon	38889855	38889961	1000	-	.	gene_id "MSTRG.89349"; transcript_id "MSTRG.89349.261"; exon_number "11";
chr19	StringTie	exon	38890103	38890144	1000	-	.	gene_id "MSTRG.89349"; transcript_id "MSTRG.89349.261"; exon_number "12";
chr19	StringTie	exon	38893414	38893527	1000	-	.	gene_id "MSTRG.89349"; transcript_id "MSTRG.89349.261"; exon_number "13";
chr19	StringTie	exon	38893819	38895078	1000	-	.	gene_id "MSTRG.89349"; transcript_id "MSTRG.89349.261"; exon_number "14";
chr19	StringTie	transcript	38878560	38899803	1000	-	.	gene_id "MSTRG.89349"; transcript_id "MSTRG.89349.262";
chr19	StringTie	exon	38878560	38879500	1000	-	.	gene_id "MSTRG.89349"; transcript_id "MSTRG.89349.262"; exon_number "1";
chr19	StringTie	exon	38879632	38879702	1000	-	.	gene_id "MSTRG.89349"; transcript_id "MSTRG.89349.262"; exon_number "2";
chr19	StringTie	exon	38880685	38880736	1000	-	.	gene_id "MSTRG.89349"; transcript_id "MSTRG.89349.262"; exon_number "3";
chr19	StringTie	exon	38880821	38880849	1000	-	.	gene_id "MSTRG.89349"; transcript_id "MSTRG.89349.262"; exon_number "4";
chr19	StringTie	exon	38881100	38881155	1000	-	.	gene_id "MSTRG.89349"; transcript_id "MSTRG.89349.262"; exon_number "5";
chr19	StringTie	exon	38881432	38881491	1000	-	.	gene_id "MSTRG.89349"; transcript_id "MSTRG.89349.262"; exon_number "6";
chr19	StringTie	exon	38883627	38883756	1000	-	.	gene_id "MSTRG.89349"; transcript_id "MSTRG.89349.262"; exon_number "7";
chr19	StringTie	exon	38889087	38889155	1000	-	.	gene_id "MSTRG.89349"; transcript_id "MSTRG.89349.262"; exon_number "8";
chr19	StringTie	exon	38889689	38889745	1000	-	.	gene_id "MSTRG.89349"; transcript_id "MSTRG.89349.262"; exon_number "9";
chr19	StringTie	exon	38889855	38889961	1000	-	.	gene_id "MSTRG.89349"; transcript_id "MSTRG.89349.262"; exon_number "10";
chr19	StringTie	exon	38890103	38890144	1000	-	.	gene_id "MSTRG.89349"; transcript_id "MSTRG.89349.262"; exon_number "11";
chr19	StringTie	exon	38893414	38893527	1000	-	.	gene_id "MSTRG.89349"; transcript_id "MSTRG.89349.262"; exon_number "12";
chr19	StringTie	exon	38893819	38893867	1000	-	.	gene_id "MSTRG.89349"; transcript_id "MSTRG.89349.262"; exon_number "13";
chr19	StringTie	exon	38899506	38899803	1000	-	.	gene_id "MSTRG.89349"; transcript_id "MSTRG.89349.262"; exon_number "14";
chr19	StringTie	transcript	38878560	38899773	1000	-	.	gene_id "MSTRG.89349"; transcript_id "MSTRG.89349.263";
chr19	StringTie	exon	38878560	38879310	1000	-	.	gene_id "MSTRG.89349"; transcript_id "MSTRG.89349.263"; exon_number "1";
chr19	StringTie	exon	38879434	38879500	1000	-	.	gene_id "MSTRG.89349"; transcript_id "MSTRG.89349.263"; exon_number "2";
chr19	StringTie	exon	38879632	38880736	1000	-	.	gene_id "MSTRG.89349"; transcript_id "MSTRG.89349.263"; exon_number "3";
chr19	StringTie	exon	38880821	38880849	1000	-	.	gene_id "MSTRG.89349"; transcript_id "MSTRG.89349.263"; exon_number "4";
chr19	StringTie	exon	38881100	38881155	1000	-	.	gene_id "MSTRG.89349"; transcript_id "MSTRG.89349.263"; exon_number "5";
chr19	StringTie	exon	38881432	38881491	1000	-	.	gene_id "MSTRG.89349"; transcript_id "MSTRG.89349.263"; exon_number "6";
chr19	StringTie	exon	38883627	38883756	1000	-	.	gene_id "MSTRG.89349"; transcript_id "MSTRG.89349.263"; exon_number "7";
chr19	StringTie	exon	38889087	38889155	1000	-	.	gene_id "MSTRG.89349"; transcript_id "MSTRG.89349.263"; exon_number "8";
chr19	StringTie	exon	38889689	38889745	1000	-	.	gene_id "MSTRG.89349"; transcript_id "MSTRG.89349.263"; exon_number "9";
chr19	StringTie	exon	38889855	38889961	1000	-	.	gene_id "MSTRG.89349"; transcript_id "MSTRG.89349.263"; exon_number "10";
chr19	StringTie	exon	38890103	38890144	1000	-	.	gene_id "MSTRG.89349"; transcript_id "MSTRG.89349.263"; exon_number "11";
chr19	StringTie	exon	38893414	38893527	1000	-	.	gene_id "MSTRG.89349"; transcript_id "MSTRG.89349.263"; exon_number "12";
chr19	StringTie	exon	38893819	38893867	1000	-	.	gene_id "MSTRG.89349"; transcript_id "MSTRG.89349.263"; exon_number "13";
chr19	StringTie	exon	38899506	38899773	1000	-	.	gene_id "MSTRG.89349"; transcript_id "MSTRG.89349.263"; exon_number "14";
chr19	StringTie	transcript	38878560	38899643	1000	-	.	gene_id "MSTRG.89349"; transcript_id "MSTRG.89349.264";
chr19	StringTie	exon	38878560	38879211	1000	-	.	gene_id "MSTRG.89349"; transcript_id "MSTRG.89349.264"; exon_number "1";
chr19	StringTie	exon	38879640	38880173	1000	-	.	gene_id "MSTRG.89349"; transcript_id "MSTRG.89349.264"; exon_number "2";
chr19	StringTie	exon	38880685	38880736	1000	-	.	gene_id "MSTRG.89349"; transcript_id "MSTRG.89349.264"; exon_number "3";
chr19	StringTie	exon	38880821	38880897	1000	-	.	gene_id "MSTRG.89349"; transcript_id "MSTRG.89349.264"; exon_number "4";
chr19	StringTie	exon	38881100	38881155	1000	-	.	gene_id "MSTRG.89349"; transcript_id "MSTRG.89349.264"; exon_number "5";
chr19	StringTie	exon	38881432	38881491	1000	-	.	gene_id "MSTRG.89349"; transcript_id "MSTRG.89349.264"; exon_number "6";
chr19	StringTie	exon	38883627	38883756	1000	-	.	gene_id "MSTRG.89349"; transcript_id "MSTRG.89349.264"; exon_number "7";
chr19	StringTie	exon	38889087	38889155	1000	-	.	gene_id "MSTRG.89349"; transcript_id "MSTRG.89349.264"; exon_number "8";
chr19	StringTie	exon	38889689	38889745	1000	-	.	gene_id "MSTRG.89349"; transcript_id "MSTRG.89349.264"; exon_number "9";
chr19	StringTie	exon	38889855	38889961	1000	-	.	gene_id "MSTRG.89349"; transcript_id "MSTRG.89349.264"; exon_number "10";
chr19	StringTie	exon	38890103	38890144	1000	-	.	gene_id "MSTRG.89349"; transcript_id "MSTRG.89349.264"; exon_number "11";
chr19	StringTie	exon	38893414	38893527	1000	-	.	gene_id "MSTRG.89349"; transcript_id "MSTRG.89349.264"; exon_number "12";
chr19	StringTie	exon	38893819	38893867	1000	-	.	gene_id "MSTRG.89349"; transcript_id "MSTRG.89349.264"; exon_number "13";
chr19	StringTie	exon	38899506	38899643	1000	-	.	gene_id "MSTRG.89349"; transcript_id "MSTRG.89349.264"; exon_number "14";
chr19	StringTie	transcript	38878560	38895019	1000	-	.	gene_id "MSTRG.89349"; transcript_id "MSTRG.89349.265";
chr19	StringTie	exon	38878560	38879307	1000	-	.	gene_id "MSTRG.89349"; transcript_id "MSTRG.89349.265"; exon_number "1";
chr19	StringTie	exon	38879434	38879500	1000	-	.	gene_id "MSTRG.89349"; transcript_id "MSTRG.89349.265"; exon_number "2";
chr19	StringTie	exon	38879632	38879702	1000	-	.	gene_id "MSTRG.89349"; transcript_id "MSTRG.89349.265"; exon_number "3";
chr19	StringTie	exon	38880685	38880736	1000	-	.	gene_id "MSTRG.89349"; transcript_id "MSTRG.89349.265"; exon_number "4";
chr19	StringTie	exon	38880821	38880897	1000	-	.	gene_id "MSTRG.89349"; transcript_id "MSTRG.89349.265"; exon_number "5";
chr19	StringTie	exon	38881100	38881155	1000	-	.	gene_id "MSTRG.89349"; transcript_id "MSTRG.89349.265"; exon_number "6";
chr19	StringTie	exon	38881432	38881491	1000	-	.	gene_id "MSTRG.89349"; transcript_id "MSTRG.89349.265"; exon_number "7";
chr19	StringTie	exon	38881596	38881733	1000	-	.	gene_id "MSTRG.89349"; transcript_id "MSTRG.89349.265"; exon_number "8";
chr19	StringTie	exon	38883627	38883756	1000	-	.	gene_id "MSTRG.89349"; transcript_id "MSTRG.89349.265"; exon_number "9";
chr19	StringTie	exon	38889087	38889155	1000	-	.	gene_id "MSTRG.89349"; transcript_id "MSTRG.89349.265"; exon_number "10";
chr19	StringTie	exon	38889689	38889745	1000	-	.	gene_id "MSTRG.89349"; transcript_id "MSTRG.89349.265"; exon_number "11";
chr19	StringTie	exon	38889855	38889955	1000	-	.	gene_id "MSTRG.89349"; transcript_id "MSTRG.89349.265"; exon_number "12";
chr19	StringTie	exon	38890103	38890144	1000	-	.	gene_id "MSTRG.89349"; transcript_id "MSTRG.89349.265"; exon_number "13";
chr19	StringTie	exon	38893414	38893527	1000	-	.	gene_id "MSTRG.89349"; transcript_id "MSTRG.89349.265"; exon_number "14";
chr19	StringTie	exon	38893819	38895019	1000	-	.	gene_id "MSTRG.89349"; transcript_id "MSTRG.89349.265"; exon_number "15";
chr19	StringTie	transcript	38878560	38899825	1000	-	.	gene_id "MSTRG.89349"; transcript_id "MSTRG.89349.266";
chr19	StringTie	exon	38878560	38879307	1000	-	.	gene_id "MSTRG.89349"; transcript_id "MSTRG.89349.266"; exon_number "1";
chr19	StringTie	exon	38879434	38879500	1000	-	.	gene_id "MSTRG.89349"; transcript_id "MSTRG.89349.266"; exon_number "2";
chr19	StringTie	exon	38879632	38880173	1000	-	.	gene_id "MSTRG.89349"; transcript_id "MSTRG.89349.266"; exon_number "3";
chr19	StringTie	exon	38880685	38880736	1000	-	.	gene_id "MSTRG.89349"; transcript_id "MSTRG.89349.266"; exon_number "4";
chr19	StringTie	exon	38880821	38880897	1000	-	.	gene_id "MSTRG.89349"; transcript_id "MSTRG.89349.266"; exon_number "5";
chr19	StringTie	exon	38881100	38881155	1000	-	.	gene_id "MSTRG.89349"; transcript_id "MSTRG.89349.266"; exon_number "6";
chr19	StringTie	exon	38881432	38881491	1000	-	.	gene_id "MSTRG.89349"; transcript_id "MSTRG.89349.266"; exon_number "7";
chr19	StringTie	exon	38883627	38883756	1000	-	.	gene_id "MSTRG.89349"; transcript_id "MSTRG.89349.266"; exon_number "8";
chr19	StringTie	exon	38889087	38889155	1000	-	.	gene_id "MSTRG.89349"; transcript_id "MSTRG.89349.266"; exon_number "9";
chr19	StringTie	exon	38889689	38889745	1000	-	.	gene_id "MSTRG.89349"; transcript_id "MSTRG.89349.266"; exon_number "10";
chr19	StringTie	exon	38889855	38889961	1000	-	.	gene_id "MSTRG.89349"; transcript_id "MSTRG.89349.266"; exon_number "11";
chr19	StringTie	exon	38890103	38890144	1000	-	.	gene_id "MSTRG.89349"; transcript_id "MSTRG.89349.266"; exon_number "12";
chr19	StringTie	exon	38893414	38893527	1000	-	.	gene_id "MSTRG.89349"; transcript_id "MSTRG.89349.266"; exon_number "13";
chr19	StringTie	exon	38893819	38893971	1000	-	.	gene_id "MSTRG.89349"; transcript_id "MSTRG.89349.266"; exon_number "14";
chr19	StringTie	exon	38899506	38899825	1000	-	.	gene_id "MSTRG.89349"; transcript_id "MSTRG.89349.266"; exon_number "15";
chr19	StringTie	transcript	38878560	38899651	1000	-	.	gene_id "MSTRG.89349"; transcript_id "MSTRG.89349.267";
chr19	StringTie	exon	38878560	38879310	1000	-	.	gene_id "MSTRG.89349"; transcript_id "MSTRG.89349.267"; exon_number "1";
chr19	StringTie	exon	38879434	38879500	1000	-	.	gene_id "MSTRG.89349"; transcript_id "MSTRG.89349.267"; exon_number "2";
chr19	StringTie	exon	38879632	38880173	1000	-	.	gene_id "MSTRG.89349"; transcript_id "MSTRG.89349.267"; exon_number "3";
chr19	StringTie	exon	38880685	38880736	1000	-	.	gene_id "MSTRG.89349"; transcript_id "MSTRG.89349.267"; exon_number "4";
chr19	StringTie	exon	38880821	38880897	1000	-	.	gene_id "MSTRG.89349"; transcript_id "MSTRG.89349.267"; exon_number "5";
chr19	StringTie	exon	38881100	38881155	1000	-	.	gene_id "MSTRG.89349"; transcript_id "MSTRG.89349.267"; exon_number "6";
chr19	StringTie	exon	38881432	38881491	1000	-	.	gene_id "MSTRG.89349"; transcript_id "MSTRG.89349.267"; exon_number "7";
chr19	StringTie	exon	38883627	38883756	1000	-	.	gene_id "MSTRG.89349"; transcript_id "MSTRG.89349.267"; exon_number "8";
chr19	StringTie	exon	38889087	38889155	1000	-	.	gene_id "MSTRG.89349"; transcript_id "MSTRG.89349.267"; exon_number "9";
chr19	StringTie	exon	38889689	38889745	1000	-	.	gene_id "MSTRG.89349"; transcript_id "MSTRG.89349.267"; exon_number "10";
chr19	StringTie	exon	38889855	38889955	1000	-	.	gene_id "MSTRG.89349"; transcript_id "MSTRG.89349.267"; exon_number "11";
chr19	StringTie	exon	38890103	38890144	1000	-	.	gene_id "MSTRG.89349"; transcript_id "MSTRG.89349.267"; exon_number "12";
chr19	StringTie	exon	38893414	38893527	1000	-	.	gene_id "MSTRG.89349"; transcript_id "MSTRG.89349.267"; exon_number "13";
chr19	StringTie	exon	38893819	38893895	1000	-	.	gene_id "MSTRG.89349"; transcript_id "MSTRG.89349.267"; exon_number "14";
chr19	StringTie	exon	38899505	38899651	1000	-	.	gene_id "MSTRG.89349"; transcript_id "MSTRG.89349.267"; exon_number "15";
chr19	StringTie	transcript	38878560	38899588	1000	-	.	gene_id "MSTRG.89349"; transcript_id "MSTRG.89349.268";
chr19	StringTie	exon	38878560	38879307	1000	-	.	gene_id "MSTRG.89349"; transcript_id "MSTRG.89349.268"; exon_number "1";
chr19	StringTie	exon	38879434	38879500	1000	-	.	gene_id "MSTRG.89349"; transcript_id "MSTRG.89349.268"; exon_number "2";
chr19	StringTie	exon	38879632	38879702	1000	-	.	gene_id "MSTRG.89349"; transcript_id "MSTRG.89349.268"; exon_number "3";
chr19	StringTie	exon	38880685	38880736	1000	-	.	gene_id "MSTRG.89349"; transcript_id "MSTRG.89349.268"; exon_number "4";
chr19	StringTie	exon	38880821	38880897	1000	-	.	gene_id "MSTRG.89349"; transcript_id "MSTRG.89349.268"; exon_number "5";
chr19	StringTie	exon	38881100	38881155	1000	-	.	gene_id "MSTRG.89349"; transcript_id "MSTRG.89349.268"; exon_number "6";
chr19	StringTie	exon	38881432	38881491	1000	-	.	gene_id "MSTRG.89349"; transcript_id "MSTRG.89349.268"; exon_number "7";
chr19	StringTie	exon	38883627	38883756	1000	-	.	gene_id "MSTRG.89349"; transcript_id "MSTRG.89349.268"; exon_number "8";
chr19	StringTie	exon	38889087	38889155	1000	-	.	gene_id "MSTRG.89349"; transcript_id "MSTRG.89349.268"; exon_number "9";
chr19	StringTie	exon	38889689	38889745	1000	-	.	gene_id "MSTRG.89349"; transcript_id "MSTRG.89349.268"; exon_number "10";
chr19	StringTie	exon	38889855	38889961	1000	-	.	gene_id "MSTRG.89349"; transcript_id "MSTRG.89349.268"; exon_number "11";
chr19	StringTie	exon	38890103	38890144	1000	-	.	gene_id "MSTRG.89349"; transcript_id "MSTRG.89349.268"; exon_number "12";
chr19	StringTie	exon	38893414	38893527	1000	-	.	gene_id "MSTRG.89349"; transcript_id "MSTRG.89349.268"; exon_number "13";
chr19	StringTie	exon	38893819	38893867	1000	-	.	gene_id "MSTRG.89349"; transcript_id "MSTRG.89349.268"; exon_number "14";
chr19	StringTie	exon	38898379	38898914	1000	-	.	gene_id "MSTRG.89349"; transcript_id "MSTRG.89349.268"; exon_number "15";
chr19	StringTie	exon	38899506	38899588	1000	-	.	gene_id "MSTRG.89349"; transcript_id "MSTRG.89349.268"; exon_number "16";
chr19	StringTie	transcript	38878560	38899588	1000	-	.	gene_id "MSTRG.89349"; transcript_id "MSTRG.89349.269";
chr19	StringTie	exon	38878560	38879307	1000	-	.	gene_id "MSTRG.89349"; transcript_id "MSTRG.89349.269"; exon_number "1";
chr19	StringTie	exon	38879434	38879500	1000	-	.	gene_id "MSTRG.89349"; transcript_id "MSTRG.89349.269"; exon_number "2";
chr19	StringTie	exon	38879632	38879702	1000	-	.	gene_id "MSTRG.89349"; transcript_id "MSTRG.89349.269"; exon_number "3";
chr19	StringTie	exon	38880685	38880736	1000	-	.	gene_id "MSTRG.89349"; transcript_id "MSTRG.89349.269"; exon_number "4";
chr19	StringTie	exon	38880821	38880897	1000	-	.	gene_id "MSTRG.89349"; transcript_id "MSTRG.89349.269"; exon_number "5";
chr19	StringTie	exon	38881100	38881155	1000	-	.	gene_id "MSTRG.89349"; transcript_id "MSTRG.89349.269"; exon_number "6";
chr19	StringTie	exon	38881432	38881491	1000	-	.	gene_id "MSTRG.89349"; transcript_id "MSTRG.89349.269"; exon_number "7";
chr19	StringTie	exon	38883627	38883756	1000	-	.	gene_id "MSTRG.89349"; transcript_id "MSTRG.89349.269"; exon_number "8";
chr19	StringTie	exon	38889087	38889155	1000	-	.	gene_id "MSTRG.89349"; transcript_id "MSTRG.89349.269"; exon_number "9";
chr19	StringTie	exon	38889689	38889745	1000	-	.	gene_id "MSTRG.89349"; transcript_id "MSTRG.89349.269"; exon_number "10";
chr19	StringTie	exon	38889855	38889955	1000	-	.	gene_id "MSTRG.89349"; transcript_id "MSTRG.89349.269"; exon_number "11";
chr19	StringTie	exon	38890103	38890144	1000	-	.	gene_id "MSTRG.89349"; transcript_id "MSTRG.89349.269"; exon_number "12";
chr19	StringTie	exon	38893414	38893527	1000	-	.	gene_id "MSTRG.89349"; transcript_id "MSTRG.89349.269"; exon_number "13";
chr19	StringTie	exon	38893819	38893867	1000	-	.	gene_id "MSTRG.89349"; transcript_id "MSTRG.89349.269"; exon_number "14";
chr19	StringTie	exon	38898379	38898914	1000	-	.	gene_id "MSTRG.89349"; transcript_id "MSTRG.89349.269"; exon_number "15";
chr19	StringTie	exon	38899506	38899588	1000	-	.	gene_id "MSTRG.89349"; transcript_id "MSTRG.89349.269"; exon_number "16";
chr19	StringTie	transcript	38867750	38901235	1000	-	.	gene_id "MSTRG.89349"; transcript_id "MSTRG.89349.27";
chr19	StringTie	exon	38867750	38869166	1000	-	.	gene_id "MSTRG.89349"; transcript_id "MSTRG.89349.27"; exon_number "1";
chr19	StringTie	exon	38869247	38869410	1000	-	.	gene_id "MSTRG.89349"; transcript_id "MSTRG.89349.27"; exon_number "2";
chr19	StringTie	exon	38869573	38869704	1000	-	.	gene_id "MSTRG.89349"; transcript_id "MSTRG.89349.27"; exon_number "3";
chr19	StringTie	exon	38869943	38870260	1000	-	.	gene_id "MSTRG.89349"; transcript_id "MSTRG.89349.27"; exon_number "4";
chr19	StringTie	exon	38870570	38870992	1000	-	.	gene_id "MSTRG.89349"; transcript_id "MSTRG.89349.27"; exon_number "5";
chr19	StringTie	exon	38871078	38871227	1000	-	.	gene_id "MSTRG.89349"; transcript_id "MSTRG.89349.27"; exon_number "6";
chr19	StringTie	exon	38871647	38871711	1000	-	.	gene_id "MSTRG.89349"; transcript_id "MSTRG.89349.27"; exon_number "7";
chr19	StringTie	exon	38871798	38871870	1000	-	.	gene_id "MSTRG.89349"; transcript_id "MSTRG.89349.27"; exon_number "8";
chr19	StringTie	exon	38873886	38873988	1000	-	.	gene_id "MSTRG.89349"; transcript_id "MSTRG.89349.27"; exon_number "9";
chr19	StringTie	exon	38876331	38876490	1000	-	.	gene_id "MSTRG.89349"; transcript_id "MSTRG.89349.27"; exon_number "10";
chr19	StringTie	exon	38876693	38876781	1000	-	.	gene_id "MSTRG.89349"; transcript_id "MSTRG.89349.27"; exon_number "11";
chr19	StringTie	exon	38878232	38879310	1000	-	.	gene_id "MSTRG.89349"; transcript_id "MSTRG.89349.27"; exon_number "12";
chr19	StringTie	exon	38879434	38879500	1000	-	.	gene_id "MSTRG.89349"; transcript_id "MSTRG.89349.27"; exon_number "13";
chr19	StringTie	exon	38879632	38879702	1000	-	.	gene_id "MSTRG.89349"; transcript_id "MSTRG.89349.27"; exon_number "14";
chr19	StringTie	exon	38880685	38880736	1000	-	.	gene_id "MSTRG.89349"; transcript_id "MSTRG.89349.27"; exon_number "15";
chr19	StringTie	exon	38880821	38880897	1000	-	.	gene_id "MSTRG.89349"; transcript_id "MSTRG.89349.27"; exon_number "16";
chr19	StringTie	exon	38881100	38881155	1000	-	.	gene_id "MSTRG.89349"; transcript_id "MSTRG.89349.27"; exon_number "17";
chr19	StringTie	exon	38881432	38881491	1000	-	.	gene_id "MSTRG.89349"; transcript_id "MSTRG.89349.27"; exon_number "18";
chr19	StringTie	exon	38883627	38883756	1000	-	.	gene_id "MSTRG.89349"; transcript_id "MSTRG.89349.27"; exon_number "19";
chr19	StringTie	exon	38889087	38889155	1000	-	.	gene_id "MSTRG.89349"; transcript_id "MSTRG.89349.27"; exon_number "20";
chr19	StringTie	exon	38889689	38889745	1000	-	.	gene_id "MSTRG.89349"; transcript_id "MSTRG.89349.27"; exon_number "21";
chr19	StringTie	exon	38889855	38889961	1000	-	.	gene_id "MSTRG.89349"; transcript_id "MSTRG.89349.27"; exon_number "22";
chr19	StringTie	exon	38890103	38890144	1000	-	.	gene_id "MSTRG.89349"; transcript_id "MSTRG.89349.27"; exon_number "23";
chr19	StringTie	exon	38893414	38893527	1000	-	.	gene_id "MSTRG.89349"; transcript_id "MSTRG.89349.27"; exon_number "24";
chr19	StringTie	exon	38893819	38893867	1000	-	.	gene_id "MSTRG.89349"; transcript_id "MSTRG.89349.27"; exon_number "25";
chr19	StringTie	exon	38899506	38899621	1000	-	.	gene_id "MSTRG.89349"; transcript_id "MSTRG.89349.27"; exon_number "26";
chr19	StringTie	exon	38900415	38901235	1000	-	.	gene_id "MSTRG.89349"; transcript_id "MSTRG.89349.27"; exon_number "27";
chr19	StringTie	transcript	38878560	38899642	1000	-	.	gene_id "MSTRG.89349"; transcript_id "MSTRG.89349.270";
chr19	StringTie	exon	38878560	38879310	1000	-	.	gene_id "MSTRG.89349"; transcript_id "MSTRG.89349.270"; exon_number "1";
chr19	StringTie	exon	38879434	38879500	1000	-	.	gene_id "MSTRG.89349"; transcript_id "MSTRG.89349.270"; exon_number "2";
chr19	StringTie	exon	38879632	38879702	1000	-	.	gene_id "MSTRG.89349"; transcript_id "MSTRG.89349.270"; exon_number "3";
chr19	StringTie	exon	38880685	38880736	1000	-	.	gene_id "MSTRG.89349"; transcript_id "MSTRG.89349.270"; exon_number "4";
chr19	StringTie	exon	38880821	38880897	1000	-	.	gene_id "MSTRG.89349"; transcript_id "MSTRG.89349.270"; exon_number "5";
chr19	StringTie	exon	38881100	38881155	1000	-	.	gene_id "MSTRG.89349"; transcript_id "MSTRG.89349.270"; exon_number "6";
chr19	StringTie	exon	38881432	38881489	1000	-	.	gene_id "MSTRG.89349"; transcript_id "MSTRG.89349.270"; exon_number "7";
chr19	StringTie	exon	38883626	38883756	1000	-	.	gene_id "MSTRG.89349"; transcript_id "MSTRG.89349.270"; exon_number "8";
chr19	StringTie	exon	38889087	38889155	1000	-	.	gene_id "MSTRG.89349"; transcript_id "MSTRG.89349.270"; exon_number "9";
chr19	StringTie	exon	38889689	38889745	1000	-	.	gene_id "MSTRG.89349"; transcript_id "MSTRG.89349.270"; exon_number "10";
chr19	StringTie	exon	38889855	38889961	1000	-	.	gene_id "MSTRG.89349"; transcript_id "MSTRG.89349.270"; exon_number "11";
chr19	StringTie	exon	38890103	38890144	1000	-	.	gene_id "MSTRG.89349"; transcript_id "MSTRG.89349.270"; exon_number "12";
chr19	StringTie	exon	38893414	38893527	1000	-	.	gene_id "MSTRG.89349"; transcript_id "MSTRG.89349.270"; exon_number "13";
chr19	StringTie	exon	38893819	38893867	1000	-	.	gene_id "MSTRG.89349"; transcript_id "MSTRG.89349.270"; exon_number "14";
chr19	StringTie	exon	38898379	38898425	1000	-	.	gene_id "MSTRG.89349"; transcript_id "MSTRG.89349.270"; exon_number "15";
chr19	StringTie	exon	38899506	38899642	1000	-	.	gene_id "MSTRG.89349"; transcript_id "MSTRG.89349.270"; exon_number "16";
chr19	StringTie	transcript	38878560	38899650	1000	-	.	gene_id "MSTRG.89349"; transcript_id "MSTRG.89349.271";
chr19	StringTie	exon	38878560	38879307	1000	-	.	gene_id "MSTRG.89349"; transcript_id "MSTRG.89349.271"; exon_number "1";
chr19	StringTie	exon	38879434	38879500	1000	-	.	gene_id "MSTRG.89349"; transcript_id "MSTRG.89349.271"; exon_number "2";
chr19	StringTie	exon	38879632	38879702	1000	-	.	gene_id "MSTRG.89349"; transcript_id "MSTRG.89349.271"; exon_number "3";
chr19	StringTie	exon	38880685	38880736	1000	-	.	gene_id "MSTRG.89349"; transcript_id "MSTRG.89349.271"; exon_number "4";
chr19	StringTie	exon	38880821	38880897	1000	-	.	gene_id "MSTRG.89349"; transcript_id "MSTRG.89349.271"; exon_number "5";
chr19	StringTie	exon	38881100	38881155	1000	-	.	gene_id "MSTRG.89349"; transcript_id "MSTRG.89349.271"; exon_number "6";
chr19	StringTie	exon	38881432	38881486	1000	-	.	gene_id "MSTRG.89349"; transcript_id "MSTRG.89349.271"; exon_number "7";
chr19	StringTie	exon	38883627	38883756	1000	-	.	gene_id "MSTRG.89349"; transcript_id "MSTRG.89349.271"; exon_number "8";
chr19	StringTie	exon	38889087	38889155	1000	-	.	gene_id "MSTRG.89349"; transcript_id "MSTRG.89349.271"; exon_number "9";
chr19	StringTie	exon	38889689	38889745	1000	-	.	gene_id "MSTRG.89349"; transcript_id "MSTRG.89349.271"; exon_number "10";
chr19	StringTie	exon	38889855	38889961	1000	-	.	gene_id "MSTRG.89349"; transcript_id "MSTRG.89349.271"; exon_number "11";
chr19	StringTie	exon	38890103	38890137	1000	-	.	gene_id "MSTRG.89349"; transcript_id "MSTRG.89349.271"; exon_number "12";
chr19	StringTie	exon	38893414	38893527	1000	-	.	gene_id "MSTRG.89349"; transcript_id "MSTRG.89349.271"; exon_number "13";
chr19	StringTie	exon	38893819	38893867	1000	-	.	gene_id "MSTRG.89349"; transcript_id "MSTRG.89349.271"; exon_number "14";
chr19	StringTie	exon	38898379	38898425	1000	-	.	gene_id "MSTRG.89349"; transcript_id "MSTRG.89349.271"; exon_number "15";
chr19	StringTie	exon	38899506	38899650	1000	-	.	gene_id "MSTRG.89349"; transcript_id "MSTRG.89349.271"; exon_number "16";
chr19	StringTie	transcript	38878560	38899602	1000	-	.	gene_id "MSTRG.89349"; transcript_id "MSTRG.89349.272";
chr19	StringTie	exon	38878560	38879310	1000	-	.	gene_id "MSTRG.89349"; transcript_id "MSTRG.89349.272"; exon_number "1";
chr19	StringTie	exon	38879434	38879500	1000	-	.	gene_id "MSTRG.89349"; transcript_id "MSTRG.89349.272"; exon_number "2";
chr19	StringTie	exon	38879632	38880173	1000	-	.	gene_id "MSTRG.89349"; transcript_id "MSTRG.89349.272"; exon_number "3";
chr19	StringTie	exon	38880685	38880736	1000	-	.	gene_id "MSTRG.89349"; transcript_id "MSTRG.89349.272"; exon_number "4";
chr19	StringTie	exon	38880821	38880849	1000	-	.	gene_id "MSTRG.89349"; transcript_id "MSTRG.89349.272"; exon_number "5";
chr19	StringTie	exon	38881100	38881155	1000	-	.	gene_id "MSTRG.89349"; transcript_id "MSTRG.89349.272"; exon_number "6";
chr19	StringTie	exon	38881432	38881491	1000	-	.	gene_id "MSTRG.89349"; transcript_id "MSTRG.89349.272"; exon_number "7";
chr19	StringTie	exon	38883627	38883756	1000	-	.	gene_id "MSTRG.89349"; transcript_id "MSTRG.89349.272"; exon_number "8";
chr19	StringTie	exon	38889087	38889155	1000	-	.	gene_id "MSTRG.89349"; transcript_id "MSTRG.89349.272"; exon_number "9";
chr19	StringTie	exon	38889689	38889745	1000	-	.	gene_id "MSTRG.89349"; transcript_id "MSTRG.89349.272"; exon_number "10";
chr19	StringTie	exon	38889855	38889961	1000	-	.	gene_id "MSTRG.89349"; transcript_id "MSTRG.89349.272"; exon_number "11";
chr19	StringTie	exon	38890103	38890144	1000	-	.	gene_id "MSTRG.89349"; transcript_id "MSTRG.89349.272"; exon_number "12";
chr19	StringTie	exon	38890565	38890662	1000	-	.	gene_id "MSTRG.89349"; transcript_id "MSTRG.89349.272"; exon_number "13";
chr19	StringTie	exon	38893414	38893527	1000	-	.	gene_id "MSTRG.89349"; transcript_id "MSTRG.89349.272"; exon_number "14";
chr19	StringTie	exon	38893819	38893867	1000	-	.	gene_id "MSTRG.89349"; transcript_id "MSTRG.89349.272"; exon_number "15";
chr19	StringTie	exon	38899506	38899602	1000	-	.	gene_id "MSTRG.89349"; transcript_id "MSTRG.89349.272"; exon_number "16";
chr19	StringTie	transcript	38878560	38899602	1000	-	.	gene_id "MSTRG.89349"; transcript_id "MSTRG.89349.273";
chr19	StringTie	exon	38878560	38879310	1000	-	.	gene_id "MSTRG.89349"; transcript_id "MSTRG.89349.273"; exon_number "1";
chr19	StringTie	exon	38879434	38879500	1000	-	.	gene_id "MSTRG.89349"; transcript_id "MSTRG.89349.273"; exon_number "2";
chr19	StringTie	exon	38879632	38879702	1000	-	.	gene_id "MSTRG.89349"; transcript_id "MSTRG.89349.273"; exon_number "3";
chr19	StringTie	exon	38880685	38880736	1000	-	.	gene_id "MSTRG.89349"; transcript_id "MSTRG.89349.273"; exon_number "4";
chr19	StringTie	exon	38880821	38880897	1000	-	.	gene_id "MSTRG.89349"; transcript_id "MSTRG.89349.273"; exon_number "5";
chr19	StringTie	exon	38881100	38881155	1000	-	.	gene_id "MSTRG.89349"; transcript_id "MSTRG.89349.273"; exon_number "6";
chr19	StringTie	exon	38881432	38881491	1000	-	.	gene_id "MSTRG.89349"; transcript_id "MSTRG.89349.273"; exon_number "7";
chr19	StringTie	exon	38883627	38883756	1000	-	.	gene_id "MSTRG.89349"; transcript_id "MSTRG.89349.273"; exon_number "8";
chr19	StringTie	exon	38889087	38889155	1000	-	.	gene_id "MSTRG.89349"; transcript_id "MSTRG.89349.273"; exon_number "9";
chr19	StringTie	exon	38889689	38889745	1000	-	.	gene_id "MSTRG.89349"; transcript_id "MSTRG.89349.273"; exon_number "10";
chr19	StringTie	exon	38889855	38889961	1000	-	.	gene_id "MSTRG.89349"; transcript_id "MSTRG.89349.273"; exon_number "11";
chr19	StringTie	exon	38890103	38890144	1000	-	.	gene_id "MSTRG.89349"; transcript_id "MSTRG.89349.273"; exon_number "12";
chr19	StringTie	exon	38890565	38890662	1000	-	.	gene_id "MSTRG.89349"; transcript_id "MSTRG.89349.273"; exon_number "13";
chr19	StringTie	exon	38893414	38893527	1000	-	.	gene_id "MSTRG.89349"; transcript_id "MSTRG.89349.273"; exon_number "14";
chr19	StringTie	exon	38893819	38893867	1000	-	.	gene_id "MSTRG.89349"; transcript_id "MSTRG.89349.273"; exon_number "15";
chr19	StringTie	exon	38899506	38899602	1000	-	.	gene_id "MSTRG.89349"; transcript_id "MSTRG.89349.273"; exon_number "16";
chr19	StringTie	transcript	38878560	38899600	1000	-	.	gene_id "MSTRG.89349"; transcript_id "MSTRG.89349.274";
chr19	StringTie	exon	38878560	38879310	1000	-	.	gene_id "MSTRG.89349"; transcript_id "MSTRG.89349.274"; exon_number "1";
chr19	StringTie	exon	38879434	38879500	1000	-	.	gene_id "MSTRG.89349"; transcript_id "MSTRG.89349.274"; exon_number "2";
chr19	StringTie	exon	38879632	38880173	1000	-	.	gene_id "MSTRG.89349"; transcript_id "MSTRG.89349.274"; exon_number "3";
chr19	StringTie	exon	38880685	38880736	1000	-	.	gene_id "MSTRG.89349"; transcript_id "MSTRG.89349.274"; exon_number "4";
chr19	StringTie	exon	38880821	38880897	1000	-	.	gene_id "MSTRG.89349"; transcript_id "MSTRG.89349.274"; exon_number "5";
chr19	StringTie	exon	38881100	38881155	1000	-	.	gene_id "MSTRG.89349"; transcript_id "MSTRG.89349.274"; exon_number "6";
chr19	StringTie	exon	38881432	38881491	1000	-	.	gene_id "MSTRG.89349"; transcript_id "MSTRG.89349.274"; exon_number "7";
chr19	StringTie	exon	38883627	38883756	1000	-	.	gene_id "MSTRG.89349"; transcript_id "MSTRG.89349.274"; exon_number "8";
chr19	StringTie	exon	38889087	38889155	1000	-	.	gene_id "MSTRG.89349"; transcript_id "MSTRG.89349.274"; exon_number "9";
chr19	StringTie	exon	38889254	38889323	1000	-	.	gene_id "MSTRG.89349"; transcript_id "MSTRG.89349.274"; exon_number "10";
chr19	StringTie	exon	38889689	38889745	1000	-	.	gene_id "MSTRG.89349"; transcript_id "MSTRG.89349.274"; exon_number "11";
chr19	StringTie	exon	38889855	38889961	1000	-	.	gene_id "MSTRG.89349"; transcript_id "MSTRG.89349.274"; exon_number "12";
chr19	StringTie	exon	38890103	38890144	1000	-	.	gene_id "MSTRG.89349"; transcript_id "MSTRG.89349.274"; exon_number "13";
chr19	StringTie	exon	38893414	38893527	1000	-	.	gene_id "MSTRG.89349"; transcript_id "MSTRG.89349.274"; exon_number "14";
chr19	StringTie	exon	38893819	38893867	1000	-	.	gene_id "MSTRG.89349"; transcript_id "MSTRG.89349.274"; exon_number "15";
chr19	StringTie	exon	38899506	38899600	1000	-	.	gene_id "MSTRG.89349"; transcript_id "MSTRG.89349.274"; exon_number "16";
chr19	StringTie	transcript	38878560	38899675	1000	-	.	gene_id "MSTRG.89349"; transcript_id "MSTRG.89349.275";
chr19	StringTie	exon	38878560	38879307	1000	-	.	gene_id "MSTRG.89349"; transcript_id "MSTRG.89349.275"; exon_number "1";
chr19	StringTie	exon	38879434	38879500	1000	-	.	gene_id "MSTRG.89349"; transcript_id "MSTRG.89349.275"; exon_number "2";
chr19	StringTie	exon	38879632	38879702	1000	-	.	gene_id "MSTRG.89349"; transcript_id "MSTRG.89349.275"; exon_number "3";
chr19	StringTie	exon	38880685	38880736	1000	-	.	gene_id "MSTRG.89349"; transcript_id "MSTRG.89349.275"; exon_number "4";
chr19	StringTie	exon	38880821	38880897	1000	-	.	gene_id "MSTRG.89349"; transcript_id "MSTRG.89349.275"; exon_number "5";
chr19	StringTie	exon	38881100	38881155	1000	-	.	gene_id "MSTRG.89349"; transcript_id "MSTRG.89349.275"; exon_number "6";
chr19	StringTie	exon	38881432	38881491	1000	-	.	gene_id "MSTRG.89349"; transcript_id "MSTRG.89349.275"; exon_number "7";
chr19	StringTie	exon	38883627	38883756	1000	-	.	gene_id "MSTRG.89349"; transcript_id "MSTRG.89349.275"; exon_number "8";
chr19	StringTie	exon	38889088	38889155	1000	-	.	gene_id "MSTRG.89349"; transcript_id "MSTRG.89349.275"; exon_number "9";
chr19	StringTie	exon	38889689	38889745	1000	-	.	gene_id "MSTRG.89349"; transcript_id "MSTRG.89349.275"; exon_number "10";
chr19	StringTie	exon	38889855	38889961	1000	-	.	gene_id "MSTRG.89349"; transcript_id "MSTRG.89349.275"; exon_number "11";
chr19	StringTie	exon	38890103	38890144	1000	-	.	gene_id "MSTRG.89349"; transcript_id "MSTRG.89349.275"; exon_number "12";
chr19	StringTie	exon	38893414	38893527	1000	-	.	gene_id "MSTRG.89349"; transcript_id "MSTRG.89349.275"; exon_number "13";
chr19	StringTie	exon	38893819	38893867	1000	-	.	gene_id "MSTRG.89349"; transcript_id "MSTRG.89349.275"; exon_number "14";
chr19	StringTie	exon	38898379	38898425	1000	-	.	gene_id "MSTRG.89349"; transcript_id "MSTRG.89349.275"; exon_number "15";
chr19	StringTie	exon	38899506	38899675	1000	-	.	gene_id "MSTRG.89349"; transcript_id "MSTRG.89349.275"; exon_number "16";
chr19	StringTie	transcript	38878560	38899624	1000	-	.	gene_id "MSTRG.89349"; transcript_id "MSTRG.89349.276";
chr19	StringTie	exon	38878560	38879310	1000	-	.	gene_id "MSTRG.89349"; transcript_id "MSTRG.89349.276"; exon_number "1";
chr19	StringTie	exon	38879434	38879500	1000	-	.	gene_id "MSTRG.89349"; transcript_id "MSTRG.89349.276"; exon_number "2";
chr19	StringTie	exon	38879632	38879702	1000	-	.	gene_id "MSTRG.89349"; transcript_id "MSTRG.89349.276"; exon_number "3";
chr19	StringTie	exon	38880685	38880736	1000	-	.	gene_id "MSTRG.89349"; transcript_id "MSTRG.89349.276"; exon_number "4";
chr19	StringTie	exon	38880821	38880897	1000	-	.	gene_id "MSTRG.89349"; transcript_id "MSTRG.89349.276"; exon_number "5";
chr19	StringTie	exon	38881100	38881155	1000	-	.	gene_id "MSTRG.89349"; transcript_id "MSTRG.89349.276"; exon_number "6";
chr19	StringTie	exon	38881432	38881491	1000	-	.	gene_id "MSTRG.89349"; transcript_id "MSTRG.89349.276"; exon_number "7";
chr19	StringTie	exon	38883627	38883756	1000	-	.	gene_id "MSTRG.89349"; transcript_id "MSTRG.89349.276"; exon_number "8";
chr19	StringTie	exon	38889087	38889155	1000	-	.	gene_id "MSTRG.89349"; transcript_id "MSTRG.89349.276"; exon_number "9";
chr19	StringTie	exon	38889689	38889745	1000	-	.	gene_id "MSTRG.89349"; transcript_id "MSTRG.89349.276"; exon_number "10";
chr19	StringTie	exon	38889855	38889961	1000	-	.	gene_id "MSTRG.89349"; transcript_id "MSTRG.89349.276"; exon_number "11";
chr19	StringTie	exon	38890103	38890144	1000	-	.	gene_id "MSTRG.89349"; transcript_id "MSTRG.89349.276"; exon_number "12";
chr19	StringTie	exon	38893414	38893527	1000	-	.	gene_id "MSTRG.89349"; transcript_id "MSTRG.89349.276"; exon_number "13";
chr19	StringTie	exon	38893819	38893867	1000	-	.	gene_id "MSTRG.89349"; transcript_id "MSTRG.89349.276"; exon_number "14";
chr19	StringTie	exon	38898379	38898425	1000	-	.	gene_id "MSTRG.89349"; transcript_id "MSTRG.89349.276"; exon_number "15";
chr19	StringTie	exon	38899489	38899624	1000	-	.	gene_id "MSTRG.89349"; transcript_id "MSTRG.89349.276"; exon_number "16";
chr19	StringTie	transcript	38878560	38899678	1000	-	.	gene_id "MSTRG.89349"; transcript_id "MSTRG.89349.277";
chr19	StringTie	exon	38878560	38879310	1000	-	.	gene_id "MSTRG.89349"; transcript_id "MSTRG.89349.277"; exon_number "1";
chr19	StringTie	exon	38879434	38879500	1000	-	.	gene_id "MSTRG.89349"; transcript_id "MSTRG.89349.277"; exon_number "2";
chr19	StringTie	exon	38879632	38879702	1000	-	.	gene_id "MSTRG.89349"; transcript_id "MSTRG.89349.277"; exon_number "3";
chr19	StringTie	exon	38880685	38880736	1000	-	.	gene_id "MSTRG.89349"; transcript_id "MSTRG.89349.277"; exon_number "4";
chr19	StringTie	exon	38880821	38880849	1000	-	.	gene_id "MSTRG.89349"; transcript_id "MSTRG.89349.277"; exon_number "5";
chr19	StringTie	exon	38881100	38881155	1000	-	.	gene_id "MSTRG.89349"; transcript_id "MSTRG.89349.277"; exon_number "6";
chr19	StringTie	exon	38881432	38881491	1000	-	.	gene_id "MSTRG.89349"; transcript_id "MSTRG.89349.277"; exon_number "7";
chr19	StringTie	exon	38883627	38883756	1000	-	.	gene_id "MSTRG.89349"; transcript_id "MSTRG.89349.277"; exon_number "8";
chr19	StringTie	exon	38889087	38889155	1000	-	.	gene_id "MSTRG.89349"; transcript_id "MSTRG.89349.277"; exon_number "9";
chr19	StringTie	exon	38889254	38889323	1000	-	.	gene_id "MSTRG.89349"; transcript_id "MSTRG.89349.277"; exon_number "10";
chr19	StringTie	exon	38889689	38889745	1000	-	.	gene_id "MSTRG.89349"; transcript_id "MSTRG.89349.277"; exon_number "11";
chr19	StringTie	exon	38889855	38889961	1000	-	.	gene_id "MSTRG.89349"; transcript_id "MSTRG.89349.277"; exon_number "12";
chr19	StringTie	exon	38890103	38890144	1000	-	.	gene_id "MSTRG.89349"; transcript_id "MSTRG.89349.277"; exon_number "13";
chr19	StringTie	exon	38893414	38893527	1000	-	.	gene_id "MSTRG.89349"; transcript_id "MSTRG.89349.277"; exon_number "14";
chr19	StringTie	exon	38893819	38893867	1000	-	.	gene_id "MSTRG.89349"; transcript_id "MSTRG.89349.277"; exon_number "15";
chr19	StringTie	exon	38899506	38899678	1000	-	.	gene_id "MSTRG.89349"; transcript_id "MSTRG.89349.277"; exon_number "16";
chr19	StringTie	transcript	38878560	38899659	1000	-	.	gene_id "MSTRG.89349"; transcript_id "MSTRG.89349.278";
chr19	StringTie	exon	38878560	38879310	1000	-	.	gene_id "MSTRG.89349"; transcript_id "MSTRG.89349.278"; exon_number "1";
chr19	StringTie	exon	38879434	38879500	1000	-	.	gene_id "MSTRG.89349"; transcript_id "MSTRG.89349.278"; exon_number "2";
chr19	StringTie	exon	38879632	38879702	1000	-	.	gene_id "MSTRG.89349"; transcript_id "MSTRG.89349.278"; exon_number "3";
chr19	StringTie	exon	38880685	38880736	1000	-	.	gene_id "MSTRG.89349"; transcript_id "MSTRG.89349.278"; exon_number "4";
chr19	StringTie	exon	38880821	38880897	1000	-	.	gene_id "MSTRG.89349"; transcript_id "MSTRG.89349.278"; exon_number "5";
chr19	StringTie	exon	38881100	38881155	1000	-	.	gene_id "MSTRG.89349"; transcript_id "MSTRG.89349.278"; exon_number "6";
chr19	StringTie	exon	38881432	38881491	1000	-	.	gene_id "MSTRG.89349"; transcript_id "MSTRG.89349.278"; exon_number "7";
chr19	StringTie	exon	38883627	38883749	1000	-	.	gene_id "MSTRG.89349"; transcript_id "MSTRG.89349.278"; exon_number "8";
chr19	StringTie	exon	38889087	38889155	1000	-	.	gene_id "MSTRG.89349"; transcript_id "MSTRG.89349.278"; exon_number "9";
chr19	StringTie	exon	38889689	38889745	1000	-	.	gene_id "MSTRG.89349"; transcript_id "MSTRG.89349.278"; exon_number "10";
chr19	StringTie	exon	38889855	38889961	1000	-	.	gene_id "MSTRG.89349"; transcript_id "MSTRG.89349.278"; exon_number "11";
chr19	StringTie	exon	38890103	38890144	1000	-	.	gene_id "MSTRG.89349"; transcript_id "MSTRG.89349.278"; exon_number "12";
chr19	StringTie	exon	38893414	38893527	1000	-	.	gene_id "MSTRG.89349"; transcript_id "MSTRG.89349.278"; exon_number "13";
chr19	StringTie	exon	38893819	38893867	1000	-	.	gene_id "MSTRG.89349"; transcript_id "MSTRG.89349.278"; exon_number "14";
chr19	StringTie	exon	38898379	38898425	1000	-	.	gene_id "MSTRG.89349"; transcript_id "MSTRG.89349.278"; exon_number "15";
chr19	StringTie	exon	38899506	38899659	1000	-	.	gene_id "MSTRG.89349"; transcript_id "MSTRG.89349.278"; exon_number "16";
chr19	StringTie	transcript	38878560	38899698	1000	-	.	gene_id "MSTRG.89349"; transcript_id "MSTRG.89349.279";
chr19	StringTie	exon	38878560	38879310	1000	-	.	gene_id "MSTRG.89349"; transcript_id "MSTRG.89349.279"; exon_number "1";
chr19	StringTie	exon	38879434	38879500	1000	-	.	gene_id "MSTRG.89349"; transcript_id "MSTRG.89349.279"; exon_number "2";
chr19	StringTie	exon	38879632	38879702	1000	-	.	gene_id "MSTRG.89349"; transcript_id "MSTRG.89349.279"; exon_number "3";
chr19	StringTie	exon	38880685	38880736	1000	-	.	gene_id "MSTRG.89349"; transcript_id "MSTRG.89349.279"; exon_number "4";
chr19	StringTie	exon	38880821	38880897	1000	-	.	gene_id "MSTRG.89349"; transcript_id "MSTRG.89349.279"; exon_number "5";
chr19	StringTie	exon	38881100	38881155	1000	-	.	gene_id "MSTRG.89349"; transcript_id "MSTRG.89349.279"; exon_number "6";
chr19	StringTie	exon	38881432	38881491	1000	-	.	gene_id "MSTRG.89349"; transcript_id "MSTRG.89349.279"; exon_number "7";
chr19	StringTie	exon	38883627	38883756	1000	-	.	gene_id "MSTRG.89349"; transcript_id "MSTRG.89349.279"; exon_number "8";
chr19	StringTie	exon	38889087	38889155	1000	-	.	gene_id "MSTRG.89349"; transcript_id "MSTRG.89349.279"; exon_number "9";
chr19	StringTie	exon	38889689	38889745	1000	-	.	gene_id "MSTRG.89349"; transcript_id "MSTRG.89349.279"; exon_number "10";
chr19	StringTie	exon	38889855	38889961	1000	-	.	gene_id "MSTRG.89349"; transcript_id "MSTRG.89349.279"; exon_number "11";
chr19	StringTie	exon	38890103	38890144	1000	-	.	gene_id "MSTRG.89349"; transcript_id "MSTRG.89349.279"; exon_number "12";
chr19	StringTie	exon	38893414	38893527	1000	-	.	gene_id "MSTRG.89349"; transcript_id "MSTRG.89349.279"; exon_number "13";
chr19	StringTie	exon	38893819	38893953	1000	-	.	gene_id "MSTRG.89349"; transcript_id "MSTRG.89349.279"; exon_number "14";
chr19	StringTie	exon	38898379	38898425	1000	-	.	gene_id "MSTRG.89349"; transcript_id "MSTRG.89349.279"; exon_number "15";
chr19	StringTie	exon	38899506	38899698	1000	-	.	gene_id "MSTRG.89349"; transcript_id "MSTRG.89349.279"; exon_number "16";
chr19	StringTie	transcript	38867752	38878311	1000	-	.	gene_id "MSTRG.89349"; transcript_id "MSTRG.89349.28";
chr19	StringTie	exon	38867752	38869166	1000	-	.	gene_id "MSTRG.89349"; transcript_id "MSTRG.89349.28"; exon_number "1";
chr19	StringTie	exon	38869247	38869410	1000	-	.	gene_id "MSTRG.89349"; transcript_id "MSTRG.89349.28"; exon_number "2";
chr19	StringTie	exon	38869573	38869704	1000	-	.	gene_id "MSTRG.89349"; transcript_id "MSTRG.89349.28"; exon_number "3";
chr19	StringTie	exon	38869808	38870260	1000	-	.	gene_id "MSTRG.89349"; transcript_id "MSTRG.89349.28"; exon_number "4";
chr19	StringTie	exon	38870570	38870651	1000	-	.	gene_id "MSTRG.89349"; transcript_id "MSTRG.89349.28"; exon_number "5";
chr19	StringTie	exon	38870748	38870992	1000	-	.	gene_id "MSTRG.89349"; transcript_id "MSTRG.89349.28"; exon_number "6";
chr19	StringTie	exon	38871078	38871227	1000	-	.	gene_id "MSTRG.89349"; transcript_id "MSTRG.89349.28"; exon_number "7";
chr19	StringTie	exon	38871647	38871711	1000	-	.	gene_id "MSTRG.89349"; transcript_id "MSTRG.89349.28"; exon_number "8";
chr19	StringTie	exon	38871798	38871870	1000	-	.	gene_id "MSTRG.89349"; transcript_id "MSTRG.89349.28"; exon_number "9";
chr19	StringTie	exon	38873886	38873988	1000	-	.	gene_id "MSTRG.89349"; transcript_id "MSTRG.89349.28"; exon_number "10";
chr19	StringTie	exon	38876331	38876474	1000	-	.	gene_id "MSTRG.89349"; transcript_id "MSTRG.89349.28"; exon_number "11";
chr19	StringTie	exon	38876693	38876781	1000	-	.	gene_id "MSTRG.89349"; transcript_id "MSTRG.89349.28"; exon_number "12";
chr19	StringTie	exon	38878232	38878311	1000	-	.	gene_id "MSTRG.89349"; transcript_id "MSTRG.89349.28"; exon_number "13";
chr19	StringTie	transcript	38878560	38899640	1000	-	.	gene_id "MSTRG.89349"; transcript_id "MSTRG.89349.280";
chr19	StringTie	exon	38878560	38879310	1000	-	.	gene_id "MSTRG.89349"; transcript_id "MSTRG.89349.280"; exon_number "1";
chr19	StringTie	exon	38879434	38879500	1000	-	.	gene_id "MSTRG.89349"; transcript_id "MSTRG.89349.280"; exon_number "2";
chr19	StringTie	exon	38879632	38879702	1000	-	.	gene_id "MSTRG.89349"; transcript_id "MSTRG.89349.280"; exon_number "3";
chr19	StringTie	exon	38880685	38880736	1000	-	.	gene_id "MSTRG.89349"; transcript_id "MSTRG.89349.280"; exon_number "4";
chr19	StringTie	exon	38880821	38880897	1000	-	.	gene_id "MSTRG.89349"; transcript_id "MSTRG.89349.280"; exon_number "5";
chr19	StringTie	exon	38881100	38881155	1000	-	.	gene_id "MSTRG.89349"; transcript_id "MSTRG.89349.280"; exon_number "6";
chr19	StringTie	exon	38881432	38881491	1000	-	.	gene_id "MSTRG.89349"; transcript_id "MSTRG.89349.280"; exon_number "7";
chr19	StringTie	exon	38883627	38883756	1000	-	.	gene_id "MSTRG.89349"; transcript_id "MSTRG.89349.280"; exon_number "8";
chr19	StringTie	exon	38889088	38889155	1000	-	.	gene_id "MSTRG.89349"; transcript_id "MSTRG.89349.280"; exon_number "9";
chr19	StringTie	exon	38889689	38889745	1000	-	.	gene_id "MSTRG.89349"; transcript_id "MSTRG.89349.280"; exon_number "10";
chr19	StringTie	exon	38889855	38889961	1000	-	.	gene_id "MSTRG.89349"; transcript_id "MSTRG.89349.280"; exon_number "11";
chr19	StringTie	exon	38890103	38890144	1000	-	.	gene_id "MSTRG.89349"; transcript_id "MSTRG.89349.280"; exon_number "12";
chr19	StringTie	exon	38893414	38893527	1000	-	.	gene_id "MSTRG.89349"; transcript_id "MSTRG.89349.280"; exon_number "13";
chr19	StringTie	exon	38893819	38893867	1000	-	.	gene_id "MSTRG.89349"; transcript_id "MSTRG.89349.280"; exon_number "14";
chr19	StringTie	exon	38898379	38898425	1000	-	.	gene_id "MSTRG.89349"; transcript_id "MSTRG.89349.280"; exon_number "15";
chr19	StringTie	exon	38899506	38899640	1000	-	.	gene_id "MSTRG.89349"; transcript_id "MSTRG.89349.280"; exon_number "16";
chr19	StringTie	transcript	38878560	38899602	1000	-	.	gene_id "MSTRG.89349"; transcript_id "MSTRG.89349.281";
chr19	StringTie	exon	38878560	38879310	1000	-	.	gene_id "MSTRG.89349"; transcript_id "MSTRG.89349.281"; exon_number "1";
chr19	StringTie	exon	38879434	38879500	1000	-	.	gene_id "MSTRG.89349"; transcript_id "MSTRG.89349.281"; exon_number "2";
chr19	StringTie	exon	38879632	38879702	1000	-	.	gene_id "MSTRG.89349"; transcript_id "MSTRG.89349.281"; exon_number "3";
chr19	StringTie	exon	38880685	38880736	1000	-	.	gene_id "MSTRG.89349"; transcript_id "MSTRG.89349.281"; exon_number "4";
chr19	StringTie	exon	38880821	38880897	1000	-	.	gene_id "MSTRG.89349"; transcript_id "MSTRG.89349.281"; exon_number "5";
chr19	StringTie	exon	38881100	38881155	1000	-	.	gene_id "MSTRG.89349"; transcript_id "MSTRG.89349.281"; exon_number "6";
chr19	StringTie	exon	38881432	38881486	1000	-	.	gene_id "MSTRG.89349"; transcript_id "MSTRG.89349.281"; exon_number "7";
chr19	StringTie	exon	38883627	38883756	1000	-	.	gene_id "MSTRG.89349"; transcript_id "MSTRG.89349.281"; exon_number "8";
chr19	StringTie	exon	38889087	38889155	1000	-	.	gene_id "MSTRG.89349"; transcript_id "MSTRG.89349.281"; exon_number "9";
chr19	StringTie	exon	38889254	38889323	1000	-	.	gene_id "MSTRG.89349"; transcript_id "MSTRG.89349.281"; exon_number "10";
chr19	StringTie	exon	38889689	38889745	1000	-	.	gene_id "MSTRG.89349"; transcript_id "MSTRG.89349.281"; exon_number "11";
chr19	StringTie	exon	38889855	38889961	1000	-	.	gene_id "MSTRG.89349"; transcript_id "MSTRG.89349.281"; exon_number "12";
chr19	StringTie	exon	38890103	38890144	1000	-	.	gene_id "MSTRG.89349"; transcript_id "MSTRG.89349.281"; exon_number "13";
chr19	StringTie	exon	38890565	38890662	1000	-	.	gene_id "MSTRG.89349"; transcript_id "MSTRG.89349.281"; exon_number "14";
chr19	StringTie	exon	38893414	38893527	1000	-	.	gene_id "MSTRG.89349"; transcript_id "MSTRG.89349.281"; exon_number "15";
chr19	StringTie	exon	38893819	38893867	1000	-	.	gene_id "MSTRG.89349"; transcript_id "MSTRG.89349.281"; exon_number "16";
chr19	StringTie	exon	38899506	38899602	1000	-	.	gene_id "MSTRG.89349"; transcript_id "MSTRG.89349.281"; exon_number "17";
chr19	StringTie	transcript	38878560	38899651	1000	-	.	gene_id "MSTRG.89349"; transcript_id "MSTRG.89349.282";
chr19	StringTie	exon	38878560	38879310	1000	-	.	gene_id "MSTRG.89349"; transcript_id "MSTRG.89349.282"; exon_number "1";
chr19	StringTie	exon	38879434	38879500	1000	-	.	gene_id "MSTRG.89349"; transcript_id "MSTRG.89349.282"; exon_number "2";
chr19	StringTie	exon	38879632	38879702	1000	-	.	gene_id "MSTRG.89349"; transcript_id "MSTRG.89349.282"; exon_number "3";
chr19	StringTie	exon	38880685	38880736	1000	-	.	gene_id "MSTRG.89349"; transcript_id "MSTRG.89349.282"; exon_number "4";
chr19	StringTie	exon	38880821	38880897	1000	-	.	gene_id "MSTRG.89349"; transcript_id "MSTRG.89349.282"; exon_number "5";
chr19	StringTie	exon	38881100	38881155	1000	-	.	gene_id "MSTRG.89349"; transcript_id "MSTRG.89349.282"; exon_number "6";
chr19	StringTie	exon	38881432	38881491	1000	-	.	gene_id "MSTRG.89349"; transcript_id "MSTRG.89349.282"; exon_number "7";
chr19	StringTie	exon	38883627	38883756	1000	-	.	gene_id "MSTRG.89349"; transcript_id "MSTRG.89349.282"; exon_number "8";
chr19	StringTie	exon	38889087	38889155	1000	-	.	gene_id "MSTRG.89349"; transcript_id "MSTRG.89349.282"; exon_number "9";
chr19	StringTie	exon	38889689	38889745	1000	-	.	gene_id "MSTRG.89349"; transcript_id "MSTRG.89349.282"; exon_number "10";
chr19	StringTie	exon	38889855	38889961	1000	-	.	gene_id "MSTRG.89349"; transcript_id "MSTRG.89349.282"; exon_number "11";
chr19	StringTie	exon	38890103	38890144	1000	-	.	gene_id "MSTRG.89349"; transcript_id "MSTRG.89349.282"; exon_number "12";
chr19	StringTie	exon	38893434	38893527	1000	-	.	gene_id "MSTRG.89349"; transcript_id "MSTRG.89349.282"; exon_number "13";
chr19	StringTie	exon	38893819	38893867	1000	-	.	gene_id "MSTRG.89349"; transcript_id "MSTRG.89349.282"; exon_number "14";
chr19	StringTie	exon	38898379	38898425	1000	-	.	gene_id "MSTRG.89349"; transcript_id "MSTRG.89349.282"; exon_number "15";
chr19	StringTie	exon	38898794	38898918	1000	-	.	gene_id "MSTRG.89349"; transcript_id "MSTRG.89349.282"; exon_number "16";
chr19	StringTie	exon	38899506	38899651	1000	-	.	gene_id "MSTRG.89349"; transcript_id "MSTRG.89349.282"; exon_number "17";
chr19	StringTie	transcript	38878561	38899695	1000	-	.	gene_id "MSTRG.89349"; transcript_id "MSTRG.89349.283";
chr19	StringTie	exon	38878561	38879310	1000	-	.	gene_id "MSTRG.89349"; transcript_id "MSTRG.89349.283"; exon_number "1";
chr19	StringTie	exon	38879434	38879500	1000	-	.	gene_id "MSTRG.89349"; transcript_id "MSTRG.89349.283"; exon_number "2";
chr19	StringTie	exon	38879632	38880173	1000	-	.	gene_id "MSTRG.89349"; transcript_id "MSTRG.89349.283"; exon_number "3";
chr19	StringTie	exon	38880685	38880736	1000	-	.	gene_id "MSTRG.89349"; transcript_id "MSTRG.89349.283"; exon_number "4";
chr19	StringTie	exon	38880821	38880849	1000	-	.	gene_id "MSTRG.89349"; transcript_id "MSTRG.89349.283"; exon_number "5";
chr19	StringTie	exon	38881100	38881155	1000	-	.	gene_id "MSTRG.89349"; transcript_id "MSTRG.89349.283"; exon_number "6";
chr19	StringTie	exon	38881432	38881491	1000	-	.	gene_id "MSTRG.89349"; transcript_id "MSTRG.89349.283"; exon_number "7";
chr19	StringTie	exon	38883627	38883756	1000	-	.	gene_id "MSTRG.89349"; transcript_id "MSTRG.89349.283"; exon_number "8";
chr19	StringTie	exon	38889087	38889155	1000	-	.	gene_id "MSTRG.89349"; transcript_id "MSTRG.89349.283"; exon_number "9";
chr19	StringTie	exon	38889689	38889745	1000	-	.	gene_id "MSTRG.89349"; transcript_id "MSTRG.89349.283"; exon_number "10";
chr19	StringTie	exon	38889855	38889961	1000	-	.	gene_id "MSTRG.89349"; transcript_id "MSTRG.89349.283"; exon_number "11";
chr19	StringTie	exon	38890103	38890144	1000	-	.	gene_id "MSTRG.89349"; transcript_id "MSTRG.89349.283"; exon_number "12";
chr19	StringTie	exon	38893414	38893527	1000	-	.	gene_id "MSTRG.89349"; transcript_id "MSTRG.89349.283"; exon_number "13";
chr19	StringTie	exon	38893819	38893867	1000	-	.	gene_id "MSTRG.89349"; transcript_id "MSTRG.89349.283"; exon_number "14";
chr19	StringTie	exon	38899506	38899695	1000	-	.	gene_id "MSTRG.89349"; transcript_id "MSTRG.89349.283"; exon_number "15";
chr19	StringTie	transcript	38880685	38899751	1000	-	.	gene_id "MSTRG.89349"; transcript_id "MSTRG.89349.286";
chr19	StringTie	exon	38880685	38880736	1000	-	.	gene_id "MSTRG.89349"; transcript_id "MSTRG.89349.286"; exon_number "1";
chr19	StringTie	exon	38880821	38880849	1000	-	.	gene_id "MSTRG.89349"; transcript_id "MSTRG.89349.286"; exon_number "2";
chr19	StringTie	exon	38881100	38881155	1000	-	.	gene_id "MSTRG.89349"; transcript_id "MSTRG.89349.286"; exon_number "3";
chr19	StringTie	exon	38881432	38881491	1000	-	.	gene_id "MSTRG.89349"; transcript_id "MSTRG.89349.286"; exon_number "4";
chr19	StringTie	exon	38883627	38883756	1000	-	.	gene_id "MSTRG.89349"; transcript_id "MSTRG.89349.286"; exon_number "5";
chr19	StringTie	exon	38889087	38889155	1000	-	.	gene_id "MSTRG.89349"; transcript_id "MSTRG.89349.286"; exon_number "6";
chr19	StringTie	exon	38889689	38889745	1000	-	.	gene_id "MSTRG.89349"; transcript_id "MSTRG.89349.286"; exon_number "7";
chr19	StringTie	exon	38889855	38889961	1000	-	.	gene_id "MSTRG.89349"; transcript_id "MSTRG.89349.286"; exon_number "8";
chr19	StringTie	exon	38890103	38890144	1000	-	.	gene_id "MSTRG.89349"; transcript_id "MSTRG.89349.286"; exon_number "9";
chr19	StringTie	exon	38893434	38893527	1000	-	.	gene_id "MSTRG.89349"; transcript_id "MSTRG.89349.286"; exon_number "10";
chr19	StringTie	exon	38893819	38893867	1000	-	.	gene_id "MSTRG.89349"; transcript_id "MSTRG.89349.286"; exon_number "11";
chr19	StringTie	exon	38899506	38899751	1000	-	.	gene_id "MSTRG.89349"; transcript_id "MSTRG.89349.286"; exon_number "12";
chr19	StringTie	transcript	38880685	38899776	1000	-	.	gene_id "MSTRG.89349"; transcript_id "MSTRG.89349.287";
chr19	StringTie	exon	38880685	38880736	1000	-	.	gene_id "MSTRG.89349"; transcript_id "MSTRG.89349.287"; exon_number "1";
chr19	StringTie	exon	38880821	38880849	1000	-	.	gene_id "MSTRG.89349"; transcript_id "MSTRG.89349.287"; exon_number "2";
chr19	StringTie	exon	38881100	38881155	1000	-	.	gene_id "MSTRG.89349"; transcript_id "MSTRG.89349.287"; exon_number "3";
chr19	StringTie	exon	38881432	38881486	1000	-	.	gene_id "MSTRG.89349"; transcript_id "MSTRG.89349.287"; exon_number "4";
chr19	StringTie	exon	38883627	38883756	1000	-	.	gene_id "MSTRG.89349"; transcript_id "MSTRG.89349.287"; exon_number "5";
chr19	StringTie	exon	38889087	38889155	1000	-	.	gene_id "MSTRG.89349"; transcript_id "MSTRG.89349.287"; exon_number "6";
chr19	StringTie	exon	38889689	38889745	1000	-	.	gene_id "MSTRG.89349"; transcript_id "MSTRG.89349.287"; exon_number "7";
chr19	StringTie	exon	38889855	38889961	1000	-	.	gene_id "MSTRG.89349"; transcript_id "MSTRG.89349.287"; exon_number "8";
chr19	StringTie	exon	38890103	38890144	1000	-	.	gene_id "MSTRG.89349"; transcript_id "MSTRG.89349.287"; exon_number "9";
chr19	StringTie	exon	38893414	38893527	1000	-	.	gene_id "MSTRG.89349"; transcript_id "MSTRG.89349.287"; exon_number "10";
chr19	StringTie	exon	38893819	38893867	1000	-	.	gene_id "MSTRG.89349"; transcript_id "MSTRG.89349.287"; exon_number "11";
chr19	StringTie	exon	38899506	38899776	1000	-	.	gene_id "MSTRG.89349"; transcript_id "MSTRG.89349.287"; exon_number "12";
chr19	StringTie	transcript	38880685	38899865	1000	-	.	gene_id "MSTRG.89349"; transcript_id "MSTRG.89349.288";
chr19	StringTie	exon	38880685	38880736	1000	-	.	gene_id "MSTRG.89349"; transcript_id "MSTRG.89349.288"; exon_number "1";
chr19	StringTie	exon	38880821	38880897	1000	-	.	gene_id "MSTRG.89349"; transcript_id "MSTRG.89349.288"; exon_number "2";
chr19	StringTie	exon	38881100	38881155	1000	-	.	gene_id "MSTRG.89349"; transcript_id "MSTRG.89349.288"; exon_number "3";
chr19	StringTie	exon	38881432	38881486	1000	-	.	gene_id "MSTRG.89349"; transcript_id "MSTRG.89349.288"; exon_number "4";
chr19	StringTie	exon	38883627	38883756	1000	-	.	gene_id "MSTRG.89349"; transcript_id "MSTRG.89349.288"; exon_number "5";
chr19	StringTie	exon	38889091	38889155	1000	-	.	gene_id "MSTRG.89349"; transcript_id "MSTRG.89349.288"; exon_number "6";
chr19	StringTie	exon	38889689	38889745	1000	-	.	gene_id "MSTRG.89349"; transcript_id "MSTRG.89349.288"; exon_number "7";
chr19	StringTie	exon	38889855	38889961	1000	-	.	gene_id "MSTRG.89349"; transcript_id "MSTRG.89349.288"; exon_number "8";
chr19	StringTie	exon	38890103	38890144	1000	-	.	gene_id "MSTRG.89349"; transcript_id "MSTRG.89349.288"; exon_number "9";
chr19	StringTie	exon	38893414	38893527	1000	-	.	gene_id "MSTRG.89349"; transcript_id "MSTRG.89349.288"; exon_number "10";
chr19	StringTie	exon	38893819	38893867	1000	-	.	gene_id "MSTRG.89349"; transcript_id "MSTRG.89349.288"; exon_number "11";
chr19	StringTie	exon	38899506	38899865	1000	-	.	gene_id "MSTRG.89349"; transcript_id "MSTRG.89349.288"; exon_number "12";
chr19	StringTie	transcript	38867754	38876598	1000	-	.	gene_id "MSTRG.89349"; transcript_id "MSTRG.89349.29";
chr19	StringTie	exon	38867754	38869166	1000	-	.	gene_id "MSTRG.89349"; transcript_id "MSTRG.89349.29"; exon_number "1";
chr19	StringTie	exon	38869247	38869410	1000	-	.	gene_id "MSTRG.89349"; transcript_id "MSTRG.89349.29"; exon_number "2";
chr19	StringTie	exon	38869573	38869704	1000	-	.	gene_id "MSTRG.89349"; transcript_id "MSTRG.89349.29"; exon_number "3";
chr19	StringTie	exon	38869943	38870260	1000	-	.	gene_id "MSTRG.89349"; transcript_id "MSTRG.89349.29"; exon_number "4";
chr19	StringTie	exon	38870570	38870651	1000	-	.	gene_id "MSTRG.89349"; transcript_id "MSTRG.89349.29"; exon_number "5";
chr19	StringTie	exon	38870748	38870992	1000	-	.	gene_id "MSTRG.89349"; transcript_id "MSTRG.89349.29"; exon_number "6";
chr19	StringTie	exon	38871078	38871227	1000	-	.	gene_id "MSTRG.89349"; transcript_id "MSTRG.89349.29"; exon_number "7";
chr19	StringTie	exon	38871798	38871870	1000	-	.	gene_id "MSTRG.89349"; transcript_id "MSTRG.89349.29"; exon_number "8";
chr19	StringTie	exon	38873886	38873988	1000	-	.	gene_id "MSTRG.89349"; transcript_id "MSTRG.89349.29"; exon_number "9";
chr19	StringTie	exon	38876331	38876598	1000	-	.	gene_id "MSTRG.89349"; transcript_id "MSTRG.89349.29"; exon_number "10";
chr19	StringTie	transcript	38881190	38895176	1000	-	.	gene_id "MSTRG.89349"; transcript_id "MSTRG.89349.291";
chr19	StringTie	exon	38881190	38881403	1000	-	.	gene_id "MSTRG.89349"; transcript_id "MSTRG.89349.291"; exon_number "1";
chr19	StringTie	exon	38895146	38895176	1000	-	.	gene_id "MSTRG.89349"; transcript_id "MSTRG.89349.291"; exon_number "2";
chr19	StringTie	transcript	38867418	38899798	1000	-	.	gene_id "MSTRG.89349"; transcript_id "MSTRG.89349.3";
chr19	StringTie	exon	38867418	38867432	1000	-	.	gene_id "MSTRG.89349"; transcript_id "MSTRG.89349.3"; exon_number "1";
chr19	StringTie	exon	38869247	38869410	1000	-	.	gene_id "MSTRG.89349"; transcript_id "MSTRG.89349.3"; exon_number "2";
chr19	StringTie	exon	38869573	38869704	1000	-	.	gene_id "MSTRG.89349"; transcript_id "MSTRG.89349.3"; exon_number "3";
chr19	StringTie	exon	38869943	38870260	1000	-	.	gene_id "MSTRG.89349"; transcript_id "MSTRG.89349.3"; exon_number "4";
chr19	StringTie	exon	38870570	38870992	1000	-	.	gene_id "MSTRG.89349"; transcript_id "MSTRG.89349.3"; exon_number "5";
chr19	StringTie	exon	38871078	38871227	1000	-	.	gene_id "MSTRG.89349"; transcript_id "MSTRG.89349.3"; exon_number "6";
chr19	StringTie	exon	38871647	38871711	1000	-	.	gene_id "MSTRG.89349"; transcript_id "MSTRG.89349.3"; exon_number "7";
chr19	StringTie	exon	38871798	38871870	1000	-	.	gene_id "MSTRG.89349"; transcript_id "MSTRG.89349.3"; exon_number "8";
chr19	StringTie	exon	38873886	38873988	1000	-	.	gene_id "MSTRG.89349"; transcript_id "MSTRG.89349.3"; exon_number "9";
chr19	StringTie	exon	38876331	38876490	1000	-	.	gene_id "MSTRG.89349"; transcript_id "MSTRG.89349.3"; exon_number "10";
chr19	StringTie	exon	38876693	38876781	1000	-	.	gene_id "MSTRG.89349"; transcript_id "MSTRG.89349.3"; exon_number "11";
chr19	StringTie	exon	38878232	38879211	1000	-	.	gene_id "MSTRG.89349"; transcript_id "MSTRG.89349.3"; exon_number "12";
chr19	StringTie	exon	38879640	38879702	1000	-	.	gene_id "MSTRG.89349"; transcript_id "MSTRG.89349.3"; exon_number "13";
chr19	StringTie	exon	38880685	38880736	1000	-	.	gene_id "MSTRG.89349"; transcript_id "MSTRG.89349.3"; exon_number "14";
chr19	StringTie	exon	38880821	38880897	1000	-	.	gene_id "MSTRG.89349"; transcript_id "MSTRG.89349.3"; exon_number "15";
chr19	StringTie	exon	38881100	38881155	1000	-	.	gene_id "MSTRG.89349"; transcript_id "MSTRG.89349.3"; exon_number "16";
chr19	StringTie	exon	38881432	38881491	1000	-	.	gene_id "MSTRG.89349"; transcript_id "MSTRG.89349.3"; exon_number "17";
chr19	StringTie	exon	38883627	38883756	1000	-	.	gene_id "MSTRG.89349"; transcript_id "MSTRG.89349.3"; exon_number "18";
chr19	StringTie	exon	38889087	38889155	1000	-	.	gene_id "MSTRG.89349"; transcript_id "MSTRG.89349.3"; exon_number "19";
chr19	StringTie	exon	38889689	38889745	1000	-	.	gene_id "MSTRG.89349"; transcript_id "MSTRG.89349.3"; exon_number "20";
chr19	StringTie	exon	38889855	38889961	1000	-	.	gene_id "MSTRG.89349"; transcript_id "MSTRG.89349.3"; exon_number "21";
chr19	StringTie	exon	38890103	38890144	1000	-	.	gene_id "MSTRG.89349"; transcript_id "MSTRG.89349.3"; exon_number "22";
chr19	StringTie	exon	38893414	38893527	1000	-	.	gene_id "MSTRG.89349"; transcript_id "MSTRG.89349.3"; exon_number "23";
chr19	StringTie	exon	38893819	38893867	1000	-	.	gene_id "MSTRG.89349"; transcript_id "MSTRG.89349.3"; exon_number "24";
chr19	StringTie	exon	38898379	38898425	1000	-	.	gene_id "MSTRG.89349"; transcript_id "MSTRG.89349.3"; exon_number "25";
chr19	StringTie	exon	38899506	38899798	1000	-	.	gene_id "MSTRG.89349"; transcript_id "MSTRG.89349.3"; exon_number "26";
chr19	StringTie	transcript	38867766	38870089	1000	-	.	gene_id "MSTRG.89349"; transcript_id "MSTRG.89349.30";
chr19	StringTie	exon	38867766	38869166	1000	-	.	gene_id "MSTRG.89349"; transcript_id "MSTRG.89349.30"; exon_number "1";
chr19	StringTie	exon	38869247	38869410	1000	-	.	gene_id "MSTRG.89349"; transcript_id "MSTRG.89349.30"; exon_number "2";
chr19	StringTie	exon	38869943	38870089	1000	-	.	gene_id "MSTRG.89349"; transcript_id "MSTRG.89349.30"; exon_number "3";
chr19	StringTie	transcript	38867766	38870251	1000	-	.	gene_id "MSTRG.89349"; transcript_id "MSTRG.89349.31";
chr19	StringTie	exon	38867766	38868280	1000	-	.	gene_id "MSTRG.89349"; transcript_id "MSTRG.89349.31"; exon_number "1";
chr19	StringTie	exon	38869247	38869410	1000	-	.	gene_id "MSTRG.89349"; transcript_id "MSTRG.89349.31"; exon_number "2";
chr19	StringTie	exon	38869573	38869704	1000	-	.	gene_id "MSTRG.89349"; transcript_id "MSTRG.89349.31"; exon_number "3";
chr19	StringTie	exon	38869808	38870251	1000	-	.	gene_id "MSTRG.89349"; transcript_id "MSTRG.89349.31"; exon_number "4";
chr19	StringTie	transcript	38867767	38899892	1000	-	.	gene_id "MSTRG.89349"; transcript_id "MSTRG.89349.32";
chr19	StringTie	exon	38867767	38869166	1000	-	.	gene_id "MSTRG.89349"; transcript_id "MSTRG.89349.32"; exon_number "1";
chr19	StringTie	exon	38869247	38869410	1000	-	.	gene_id "MSTRG.89349"; transcript_id "MSTRG.89349.32"; exon_number "2";
chr19	StringTie	exon	38869573	38869704	1000	-	.	gene_id "MSTRG.89349"; transcript_id "MSTRG.89349.32"; exon_number "3";
chr19	StringTie	exon	38869943	38870260	1000	-	.	gene_id "MSTRG.89349"; transcript_id "MSTRG.89349.32"; exon_number "4";
chr19	StringTie	exon	38870570	38870992	1000	-	.	gene_id "MSTRG.89349"; transcript_id "MSTRG.89349.32"; exon_number "5";
chr19	StringTie	exon	38871078	38871227	1000	-	.	gene_id "MSTRG.89349"; transcript_id "MSTRG.89349.32"; exon_number "6";
chr19	StringTie	exon	38871647	38871711	1000	-	.	gene_id "MSTRG.89349"; transcript_id "MSTRG.89349.32"; exon_number "7";
chr19	StringTie	exon	38871798	38871870	1000	-	.	gene_id "MSTRG.89349"; transcript_id "MSTRG.89349.32"; exon_number "8";
chr19	StringTie	exon	38873886	38873988	1000	-	.	gene_id "MSTRG.89349"; transcript_id "MSTRG.89349.32"; exon_number "9";
chr19	StringTie	exon	38876331	38876781	1000	-	.	gene_id "MSTRG.89349"; transcript_id "MSTRG.89349.32"; exon_number "10";
chr19	StringTie	exon	38878232	38879310	1000	-	.	gene_id "MSTRG.89349"; transcript_id "MSTRG.89349.32"; exon_number "11";
chr19	StringTie	exon	38879434	38879500	1000	-	.	gene_id "MSTRG.89349"; transcript_id "MSTRG.89349.32"; exon_number "12";
chr19	StringTie	exon	38879632	38879702	1000	-	.	gene_id "MSTRG.89349"; transcript_id "MSTRG.89349.32"; exon_number "13";
chr19	StringTie	exon	38880685	38880736	1000	-	.	gene_id "MSTRG.89349"; transcript_id "MSTRG.89349.32"; exon_number "14";
chr19	StringTie	exon	38880821	38880897	1000	-	.	gene_id "MSTRG.89349"; transcript_id "MSTRG.89349.32"; exon_number "15";
chr19	StringTie	exon	38881100	38881155	1000	-	.	gene_id "MSTRG.89349"; transcript_id "MSTRG.89349.32"; exon_number "16";
chr19	StringTie	exon	38881432	38881491	1000	-	.	gene_id "MSTRG.89349"; transcript_id "MSTRG.89349.32"; exon_number "17";
chr19	StringTie	exon	38883627	38883756	1000	-	.	gene_id "MSTRG.89349"; transcript_id "MSTRG.89349.32"; exon_number "18";
chr19	StringTie	exon	38889087	38889155	1000	-	.	gene_id "MSTRG.89349"; transcript_id "MSTRG.89349.32"; exon_number "19";
chr19	StringTie	exon	38889689	38889745	1000	-	.	gene_id "MSTRG.89349"; transcript_id "MSTRG.89349.32"; exon_number "20";
chr19	StringTie	exon	38889855	38889961	1000	-	.	gene_id "MSTRG.89349"; transcript_id "MSTRG.89349.32"; exon_number "21";
chr19	StringTie	exon	38890103	38890144	1000	-	.	gene_id "MSTRG.89349"; transcript_id "MSTRG.89349.32"; exon_number "22";
chr19	StringTie	exon	38893414	38893527	1000	-	.	gene_id "MSTRG.89349"; transcript_id "MSTRG.89349.32"; exon_number "23";
chr19	StringTie	exon	38893819	38893971	1000	-	.	gene_id "MSTRG.89349"; transcript_id "MSTRG.89349.32"; exon_number "24";
chr19	StringTie	exon	38899506	38899892	1000	-	.	gene_id "MSTRG.89349"; transcript_id "MSTRG.89349.32"; exon_number "25";
chr19	StringTie	transcript	38867768	38878260	1000	-	.	gene_id "MSTRG.89349"; transcript_id "MSTRG.89349.33";
chr19	StringTie	exon	38867768	38868280	1000	-	.	gene_id "MSTRG.89349"; transcript_id "MSTRG.89349.33"; exon_number "1";
chr19	StringTie	exon	38869247	38869410	1000	-	.	gene_id "MSTRG.89349"; transcript_id "MSTRG.89349.33"; exon_number "2";
chr19	StringTie	exon	38869573	38869704	1000	-	.	gene_id "MSTRG.89349"; transcript_id "MSTRG.89349.33"; exon_number "3";
chr19	StringTie	exon	38869943	38870260	1000	-	.	gene_id "MSTRG.89349"; transcript_id "MSTRG.89349.33"; exon_number "4";
chr19	StringTie	exon	38870570	38870992	1000	-	.	gene_id "MSTRG.89349"; transcript_id "MSTRG.89349.33"; exon_number "5";
chr19	StringTie	exon	38871078	38871227	1000	-	.	gene_id "MSTRG.89349"; transcript_id "MSTRG.89349.33"; exon_number "6";
chr19	StringTie	exon	38871647	38871711	1000	-	.	gene_id "MSTRG.89349"; transcript_id "MSTRG.89349.33"; exon_number "7";
chr19	StringTie	exon	38871798	38871870	1000	-	.	gene_id "MSTRG.89349"; transcript_id "MSTRG.89349.33"; exon_number "8";
chr19	StringTie	exon	38873886	38873988	1000	-	.	gene_id "MSTRG.89349"; transcript_id "MSTRG.89349.33"; exon_number "9";
chr19	StringTie	exon	38876331	38876781	1000	-	.	gene_id "MSTRG.89349"; transcript_id "MSTRG.89349.33"; exon_number "10";
chr19	StringTie	exon	38878232	38878260	1000	-	.	gene_id "MSTRG.89349"; transcript_id "MSTRG.89349.33"; exon_number "11";
chr19	StringTie	transcript	38867795	38878331	1000	-	.	gene_id "MSTRG.89349"; transcript_id "MSTRG.89349.34";
chr19	StringTie	exon	38867795	38869166	1000	-	.	gene_id "MSTRG.89349"; transcript_id "MSTRG.89349.34"; exon_number "1";
chr19	StringTie	exon	38869247	38869410	1000	-	.	gene_id "MSTRG.89349"; transcript_id "MSTRG.89349.34"; exon_number "2";
chr19	StringTie	exon	38869573	38869704	1000	-	.	gene_id "MSTRG.89349"; transcript_id "MSTRG.89349.34"; exon_number "3";
chr19	StringTie	exon	38869835	38870260	1000	-	.	gene_id "MSTRG.89349"; transcript_id "MSTRG.89349.34"; exon_number "4";
chr19	StringTie	exon	38870570	38870651	1000	-	.	gene_id "MSTRG.89349"; transcript_id "MSTRG.89349.34"; exon_number "5";
chr19	StringTie	exon	38870748	38870992	1000	-	.	gene_id "MSTRG.89349"; transcript_id "MSTRG.89349.34"; exon_number "6";
chr19	StringTie	exon	38871078	38871227	1000	-	.	gene_id "MSTRG.89349"; transcript_id "MSTRG.89349.34"; exon_number "7";
chr19	StringTie	exon	38871647	38871711	1000	-	.	gene_id "MSTRG.89349"; transcript_id "MSTRG.89349.34"; exon_number "8";
chr19	StringTie	exon	38871798	38871870	1000	-	.	gene_id "MSTRG.89349"; transcript_id "MSTRG.89349.34"; exon_number "9";
chr19	StringTie	exon	38873886	38873988	1000	-	.	gene_id "MSTRG.89349"; transcript_id "MSTRG.89349.34"; exon_number "10";
chr19	StringTie	exon	38876331	38876474	1000	-	.	gene_id "MSTRG.89349"; transcript_id "MSTRG.89349.34"; exon_number "11";
chr19	StringTie	exon	38876693	38876781	1000	-	.	gene_id "MSTRG.89349"; transcript_id "MSTRG.89349.34"; exon_number "12";
chr19	StringTie	exon	38878112	38878331	1000	-	.	gene_id "MSTRG.89349"; transcript_id "MSTRG.89349.34"; exon_number "13";
chr19	StringTie	transcript	38867806	38899794	1000	-	.	gene_id "MSTRG.89349"; transcript_id "MSTRG.89349.35";
chr19	StringTie	exon	38867806	38869166	1000	-	.	gene_id "MSTRG.89349"; transcript_id "MSTRG.89349.35"; exon_number "1";
chr19	StringTie	exon	38869247	38869410	1000	-	.	gene_id "MSTRG.89349"; transcript_id "MSTRG.89349.35"; exon_number "2";
chr19	StringTie	exon	38869573	38869704	1000	-	.	gene_id "MSTRG.89349"; transcript_id "MSTRG.89349.35"; exon_number "3";
chr19	StringTie	exon	38869943	38870260	1000	-	.	gene_id "MSTRG.89349"; transcript_id "MSTRG.89349.35"; exon_number "4";
chr19	StringTie	exon	38870570	38870992	1000	-	.	gene_id "MSTRG.89349"; transcript_id "MSTRG.89349.35"; exon_number "5";
chr19	StringTie	exon	38871078	38871227	1000	-	.	gene_id "MSTRG.89349"; transcript_id "MSTRG.89349.35"; exon_number "6";
chr19	StringTie	exon	38871647	38871711	1000	-	.	gene_id "MSTRG.89349"; transcript_id "MSTRG.89349.35"; exon_number "7";
chr19	StringTie	exon	38871798	38871870	1000	-	.	gene_id "MSTRG.89349"; transcript_id "MSTRG.89349.35"; exon_number "8";
chr19	StringTie	exon	38873886	38873988	1000	-	.	gene_id "MSTRG.89349"; transcript_id "MSTRG.89349.35"; exon_number "9";
chr19	StringTie	exon	38876331	38876490	1000	-	.	gene_id "MSTRG.89349"; transcript_id "MSTRG.89349.35"; exon_number "10";
chr19	StringTie	exon	38876693	38876781	1000	-	.	gene_id "MSTRG.89349"; transcript_id "MSTRG.89349.35"; exon_number "11";
chr19	StringTie	exon	38879434	38879500	1000	-	.	gene_id "MSTRG.89349"; transcript_id "MSTRG.89349.35"; exon_number "12";
chr19	StringTie	exon	38879632	38879702	1000	-	.	gene_id "MSTRG.89349"; transcript_id "MSTRG.89349.35"; exon_number "13";
chr19	StringTie	exon	38880685	38880736	1000	-	.	gene_id "MSTRG.89349"; transcript_id "MSTRG.89349.35"; exon_number "14";
chr19	StringTie	exon	38880821	38880885	1000	-	.	gene_id "MSTRG.89349"; transcript_id "MSTRG.89349.35"; exon_number "15";
chr19	StringTie	exon	38883709	38883756	1000	-	.	gene_id "MSTRG.89349"; transcript_id "MSTRG.89349.35"; exon_number "16";
chr19	StringTie	exon	38889087	38889155	1000	-	.	gene_id "MSTRG.89349"; transcript_id "MSTRG.89349.35"; exon_number "17";
chr19	StringTie	exon	38889689	38889745	1000	-	.	gene_id "MSTRG.89349"; transcript_id "MSTRG.89349.35"; exon_number "18";
chr19	StringTie	exon	38889855	38889961	1000	-	.	gene_id "MSTRG.89349"; transcript_id "MSTRG.89349.35"; exon_number "19";
chr19	StringTie	exon	38890103	38890144	1000	-	.	gene_id "MSTRG.89349"; transcript_id "MSTRG.89349.35"; exon_number "20";
chr19	StringTie	exon	38893414	38893527	1000	-	.	gene_id "MSTRG.89349"; transcript_id "MSTRG.89349.35"; exon_number "21";
chr19	StringTie	exon	38893819	38893971	1000	-	.	gene_id "MSTRG.89349"; transcript_id "MSTRG.89349.35"; exon_number "22";
chr19	StringTie	exon	38899506	38899794	1000	-	.	gene_id "MSTRG.89349"; transcript_id "MSTRG.89349.35"; exon_number "23";
chr19	StringTie	transcript	38867809	38878276	1000	-	.	gene_id "MSTRG.89349"; transcript_id "MSTRG.89349.36";
chr19	StringTie	exon	38867809	38869410	1000	-	.	gene_id "MSTRG.89349"; transcript_id "MSTRG.89349.36"; exon_number "1";
chr19	StringTie	exon	38869573	38869704	1000	-	.	gene_id "MSTRG.89349"; transcript_id "MSTRG.89349.36"; exon_number "2";
chr19	StringTie	exon	38869835	38870260	1000	-	.	gene_id "MSTRG.89349"; transcript_id "MSTRG.89349.36"; exon_number "3";
chr19	StringTie	exon	38870570	38870992	1000	-	.	gene_id "MSTRG.89349"; transcript_id "MSTRG.89349.36"; exon_number "4";
chr19	StringTie	exon	38871078	38871227	1000	-	.	gene_id "MSTRG.89349"; transcript_id "MSTRG.89349.36"; exon_number "5";
chr19	StringTie	exon	38871647	38871711	1000	-	.	gene_id "MSTRG.89349"; transcript_id "MSTRG.89349.36"; exon_number "6";
chr19	StringTie	exon	38871798	38871870	1000	-	.	gene_id "MSTRG.89349"; transcript_id "MSTRG.89349.36"; exon_number "7";
chr19	StringTie	exon	38873886	38873988	1000	-	.	gene_id "MSTRG.89349"; transcript_id "MSTRG.89349.36"; exon_number "8";
chr19	StringTie	exon	38876331	38876408	1000	-	.	gene_id "MSTRG.89349"; transcript_id "MSTRG.89349.36"; exon_number "9";
chr19	StringTie	exon	38876693	38876781	1000	-	.	gene_id "MSTRG.89349"; transcript_id "MSTRG.89349.36"; exon_number "10";
chr19	StringTie	exon	38878232	38878276	1000	-	.	gene_id "MSTRG.89349"; transcript_id "MSTRG.89349.36"; exon_number "11";
chr19	StringTie	transcript	38867809	38877964	1000	-	.	gene_id "MSTRG.89349"; transcript_id "MSTRG.89349.37";
chr19	StringTie	exon	38867809	38869410	1000	-	.	gene_id "MSTRG.89349"; transcript_id "MSTRG.89349.37"; exon_number "1";
chr19	StringTie	exon	38869573	38869704	1000	-	.	gene_id "MSTRG.89349"; transcript_id "MSTRG.89349.37"; exon_number "2";
chr19	StringTie	exon	38869943	38870260	1000	-	.	gene_id "MSTRG.89349"; transcript_id "MSTRG.89349.37"; exon_number "3";
chr19	StringTie	exon	38870570	38870651	1000	-	.	gene_id "MSTRG.89349"; transcript_id "MSTRG.89349.37"; exon_number "4";
chr19	StringTie	exon	38870748	38870992	1000	-	.	gene_id "MSTRG.89349"; transcript_id "MSTRG.89349.37"; exon_number "5";
chr19	StringTie	exon	38871078	38871227	1000	-	.	gene_id "MSTRG.89349"; transcript_id "MSTRG.89349.37"; exon_number "6";
chr19	StringTie	exon	38871647	38871711	1000	-	.	gene_id "MSTRG.89349"; transcript_id "MSTRG.89349.37"; exon_number "7";
chr19	StringTie	exon	38871798	38871870	1000	-	.	gene_id "MSTRG.89349"; transcript_id "MSTRG.89349.37"; exon_number "8";
chr19	StringTie	exon	38873886	38873988	1000	-	.	gene_id "MSTRG.89349"; transcript_id "MSTRG.89349.37"; exon_number "9";
chr19	StringTie	exon	38876331	38876490	1000	-	.	gene_id "MSTRG.89349"; transcript_id "MSTRG.89349.37"; exon_number "10";
chr19	StringTie	exon	38876693	38876781	1000	-	.	gene_id "MSTRG.89349"; transcript_id "MSTRG.89349.37"; exon_number "11";
chr19	StringTie	exon	38877838	38877964	1000	-	.	gene_id "MSTRG.89349"; transcript_id "MSTRG.89349.37"; exon_number "12";
chr19	StringTie	transcript	38867811	38872043	1000	-	.	gene_id "MSTRG.89349"; transcript_id "MSTRG.89349.38";
chr19	StringTie	exon	38867811	38869166	1000	-	.	gene_id "MSTRG.89349"; transcript_id "MSTRG.89349.38"; exon_number "1";
chr19	StringTie	exon	38869247	38869410	1000	-	.	gene_id "MSTRG.89349"; transcript_id "MSTRG.89349.38"; exon_number "2";
chr19	StringTie	exon	38869573	38869704	1000	-	.	gene_id "MSTRG.89349"; transcript_id "MSTRG.89349.38"; exon_number "3";
chr19	StringTie	exon	38869835	38870073	1000	-	.	gene_id "MSTRG.89349"; transcript_id "MSTRG.89349.38"; exon_number "4";
chr19	StringTie	exon	38870216	38870260	1000	-	.	gene_id "MSTRG.89349"; transcript_id "MSTRG.89349.38"; exon_number "5";
chr19	StringTie	exon	38870570	38870992	1000	-	.	gene_id "MSTRG.89349"; transcript_id "MSTRG.89349.38"; exon_number "6";
chr19	StringTie	exon	38871078	38871227	1000	-	.	gene_id "MSTRG.89349"; transcript_id "MSTRG.89349.38"; exon_number "7";
chr19	StringTie	exon	38871647	38871711	1000	-	.	gene_id "MSTRG.89349"; transcript_id "MSTRG.89349.38"; exon_number "8";
chr19	StringTie	exon	38871798	38872043	1000	-	.	gene_id "MSTRG.89349"; transcript_id "MSTRG.89349.38"; exon_number "9";
chr19	StringTie	transcript	38867814	38900187	1000	-	.	gene_id "MSTRG.89349"; transcript_id "MSTRG.89349.39";
chr19	StringTie	exon	38867814	38869166	1000	-	.	gene_id "MSTRG.89349"; transcript_id "MSTRG.89349.39"; exon_number "1";
chr19	StringTie	exon	38869247	38869410	1000	-	.	gene_id "MSTRG.89349"; transcript_id "MSTRG.89349.39"; exon_number "2";
chr19	StringTie	exon	38869573	38869704	1000	-	.	gene_id "MSTRG.89349"; transcript_id "MSTRG.89349.39"; exon_number "3";
chr19	StringTie	exon	38869943	38870260	1000	-	.	gene_id "MSTRG.89349"; transcript_id "MSTRG.89349.39"; exon_number "4";
chr19	StringTie	exon	38870570	38870992	1000	-	.	gene_id "MSTRG.89349"; transcript_id "MSTRG.89349.39"; exon_number "5";
chr19	StringTie	exon	38871078	38871227	1000	-	.	gene_id "MSTRG.89349"; transcript_id "MSTRG.89349.39"; exon_number "6";
chr19	StringTie	exon	38871647	38871711	1000	-	.	gene_id "MSTRG.89349"; transcript_id "MSTRG.89349.39"; exon_number "7";
chr19	StringTie	exon	38871798	38871870	1000	-	.	gene_id "MSTRG.89349"; transcript_id "MSTRG.89349.39"; exon_number "8";
chr19	StringTie	exon	38873886	38873988	1000	-	.	gene_id "MSTRG.89349"; transcript_id "MSTRG.89349.39"; exon_number "9";
chr19	StringTie	exon	38876331	38876781	1000	-	.	gene_id "MSTRG.89349"; transcript_id "MSTRG.89349.39"; exon_number "10";
chr19	StringTie	exon	38878232	38879310	1000	-	.	gene_id "MSTRG.89349"; transcript_id "MSTRG.89349.39"; exon_number "11";
chr19	StringTie	exon	38879434	38879500	1000	-	.	gene_id "MSTRG.89349"; transcript_id "MSTRG.89349.39"; exon_number "12";
chr19	StringTie	exon	38879632	38879702	1000	-	.	gene_id "MSTRG.89349"; transcript_id "MSTRG.89349.39"; exon_number "13";
chr19	StringTie	exon	38880685	38880736	1000	-	.	gene_id "MSTRG.89349"; transcript_id "MSTRG.89349.39"; exon_number "14";
chr19	StringTie	exon	38880821	38880897	1000	-	.	gene_id "MSTRG.89349"; transcript_id "MSTRG.89349.39"; exon_number "15";
chr19	StringTie	exon	38881100	38881155	1000	-	.	gene_id "MSTRG.89349"; transcript_id "MSTRG.89349.39"; exon_number "16";
chr19	StringTie	exon	38881432	38881491	1000	-	.	gene_id "MSTRG.89349"; transcript_id "MSTRG.89349.39"; exon_number "17";
chr19	StringTie	exon	38883627	38883756	1000	-	.	gene_id "MSTRG.89349"; transcript_id "MSTRG.89349.39"; exon_number "18";
chr19	StringTie	exon	38889087	38889155	1000	-	.	gene_id "MSTRG.89349"; transcript_id "MSTRG.89349.39"; exon_number "19";
chr19	StringTie	exon	38889689	38889745	1000	-	.	gene_id "MSTRG.89349"; transcript_id "MSTRG.89349.39"; exon_number "20";
chr19	StringTie	exon	38889855	38889961	1000	-	.	gene_id "MSTRG.89349"; transcript_id "MSTRG.89349.39"; exon_number "21";
chr19	StringTie	exon	38890103	38890144	1000	-	.	gene_id "MSTRG.89349"; transcript_id "MSTRG.89349.39"; exon_number "22";
chr19	StringTie	exon	38893414	38893527	1000	-	.	gene_id "MSTRG.89349"; transcript_id "MSTRG.89349.39"; exon_number "23";
chr19	StringTie	exon	38893819	38893867	1000	-	.	gene_id "MSTRG.89349"; transcript_id "MSTRG.89349.39"; exon_number "24";
chr19	StringTie	exon	38899506	38900092	1000	-	.	gene_id "MSTRG.89349"; transcript_id "MSTRG.89349.39"; exon_number "25";
chr19	StringTie	exon	38900133	38900187	1000	-	.	gene_id "MSTRG.89349"; transcript_id "MSTRG.89349.39"; exon_number "26";
chr19	StringTie	transcript	38867650	38878331	1000	-	.	gene_id "MSTRG.89349"; transcript_id "MSTRG.89349.4";
chr19	StringTie	exon	38867650	38869166	1000	-	.	gene_id "MSTRG.89349"; transcript_id "MSTRG.89349.4"; exon_number "1";
chr19	StringTie	exon	38869247	38869410	1000	-	.	gene_id "MSTRG.89349"; transcript_id "MSTRG.89349.4"; exon_number "2";
chr19	StringTie	exon	38869573	38869704	1000	-	.	gene_id "MSTRG.89349"; transcript_id "MSTRG.89349.4"; exon_number "3";
chr19	StringTie	exon	38869835	38870260	1000	-	.	gene_id "MSTRG.89349"; transcript_id "MSTRG.89349.4"; exon_number "4";
chr19	StringTie	exon	38870570	38870651	1000	-	.	gene_id "MSTRG.89349"; transcript_id "MSTRG.89349.4"; exon_number "5";
chr19	StringTie	exon	38870748	38870992	1000	-	.	gene_id "MSTRG.89349"; transcript_id "MSTRG.89349.4"; exon_number "6";
chr19	StringTie	exon	38871078	38871227	1000	-	.	gene_id "MSTRG.89349"; transcript_id "MSTRG.89349.4"; exon_number "7";
chr19	StringTie	exon	38871647	38871711	1000	-	.	gene_id "MSTRG.89349"; transcript_id "MSTRG.89349.4"; exon_number "8";
chr19	StringTie	exon	38871798	38871870	1000	-	.	gene_id "MSTRG.89349"; transcript_id "MSTRG.89349.4"; exon_number "9";
chr19	StringTie	exon	38873886	38873988	1000	-	.	gene_id "MSTRG.89349"; transcript_id "MSTRG.89349.4"; exon_number "10";
chr19	StringTie	exon	38876331	38876474	1000	-	.	gene_id "MSTRG.89349"; transcript_id "MSTRG.89349.4"; exon_number "11";
chr19	StringTie	exon	38876693	38876781	1000	-	.	gene_id "MSTRG.89349"; transcript_id "MSTRG.89349.4"; exon_number "12";
chr19	StringTie	exon	38878232	38878331	1000	-	.	gene_id "MSTRG.89349"; transcript_id "MSTRG.89349.4"; exon_number "13";
chr19	StringTie	transcript	38867820	38876911	1000	-	.	gene_id "MSTRG.89349"; transcript_id "MSTRG.89349.40";
chr19	StringTie	exon	38867820	38869166	1000	-	.	gene_id "MSTRG.89349"; transcript_id "MSTRG.89349.40"; exon_number "1";
chr19	StringTie	exon	38869247	38869410	1000	-	.	gene_id "MSTRG.89349"; transcript_id "MSTRG.89349.40"; exon_number "2";
chr19	StringTie	exon	38869573	38869704	1000	-	.	gene_id "MSTRG.89349"; transcript_id "MSTRG.89349.40"; exon_number "3";
chr19	StringTie	exon	38869943	38870073	1000	-	.	gene_id "MSTRG.89349"; transcript_id "MSTRG.89349.40"; exon_number "4";
chr19	StringTie	exon	38870138	38870260	1000	-	.	gene_id "MSTRG.89349"; transcript_id "MSTRG.89349.40"; exon_number "5";
chr19	StringTie	exon	38870570	38870992	1000	-	.	gene_id "MSTRG.89349"; transcript_id "MSTRG.89349.40"; exon_number "6";
chr19	StringTie	exon	38871078	38871227	1000	-	.	gene_id "MSTRG.89349"; transcript_id "MSTRG.89349.40"; exon_number "7";
chr19	StringTie	exon	38871647	38871711	1000	-	.	gene_id "MSTRG.89349"; transcript_id "MSTRG.89349.40"; exon_number "8";
chr19	StringTie	exon	38871798	38871870	1000	-	.	gene_id "MSTRG.89349"; transcript_id "MSTRG.89349.40"; exon_number "9";
chr19	StringTie	exon	38873886	38873988	1000	-	.	gene_id "MSTRG.89349"; transcript_id "MSTRG.89349.40"; exon_number "10";
chr19	StringTie	exon	38876331	38876490	1000	-	.	gene_id "MSTRG.89349"; transcript_id "MSTRG.89349.40"; exon_number "11";
chr19	StringTie	exon	38876693	38876911	1000	-	.	gene_id "MSTRG.89349"; transcript_id "MSTRG.89349.40"; exon_number "12";
chr19	StringTie	transcript	38867825	38899888	1000	-	.	gene_id "MSTRG.89349"; transcript_id "MSTRG.89349.41";
chr19	StringTie	exon	38867825	38869410	1000	-	.	gene_id "MSTRG.89349"; transcript_id "MSTRG.89349.41"; exon_number "1";
chr19	StringTie	exon	38869573	38869704	1000	-	.	gene_id "MSTRG.89349"; transcript_id "MSTRG.89349.41"; exon_number "2";
chr19	StringTie	exon	38869943	38870260	1000	-	.	gene_id "MSTRG.89349"; transcript_id "MSTRG.89349.41"; exon_number "3";
chr19	StringTie	exon	38870570	38870651	1000	-	.	gene_id "MSTRG.89349"; transcript_id "MSTRG.89349.41"; exon_number "4";
chr19	StringTie	exon	38870748	38870992	1000	-	.	gene_id "MSTRG.89349"; transcript_id "MSTRG.89349.41"; exon_number "5";
chr19	StringTie	exon	38871078	38871227	1000	-	.	gene_id "MSTRG.89349"; transcript_id "MSTRG.89349.41"; exon_number "6";
chr19	StringTie	exon	38871647	38871711	1000	-	.	gene_id "MSTRG.89349"; transcript_id "MSTRG.89349.41"; exon_number "7";
chr19	StringTie	exon	38871798	38871870	1000	-	.	gene_id "MSTRG.89349"; transcript_id "MSTRG.89349.41"; exon_number "8";
chr19	StringTie	exon	38873886	38873988	1000	-	.	gene_id "MSTRG.89349"; transcript_id "MSTRG.89349.41"; exon_number "9";
chr19	StringTie	exon	38876331	38876490	1000	-	.	gene_id "MSTRG.89349"; transcript_id "MSTRG.89349.41"; exon_number "10";
chr19	StringTie	exon	38876693	38876781	1000	-	.	gene_id "MSTRG.89349"; transcript_id "MSTRG.89349.41"; exon_number "11";
chr19	StringTie	exon	38878232	38879310	1000	-	.	gene_id "MSTRG.89349"; transcript_id "MSTRG.89349.41"; exon_number "12";
chr19	StringTie	exon	38879434	38879500	1000	-	.	gene_id "MSTRG.89349"; transcript_id "MSTRG.89349.41"; exon_number "13";
chr19	StringTie	exon	38879632	38880173	1000	-	.	gene_id "MSTRG.89349"; transcript_id "MSTRG.89349.41"; exon_number "14";
chr19	StringTie	exon	38880685	38880736	1000	-	.	gene_id "MSTRG.89349"; transcript_id "MSTRG.89349.41"; exon_number "15";
chr19	StringTie	exon	38880821	38880897	1000	-	.	gene_id "MSTRG.89349"; transcript_id "MSTRG.89349.41"; exon_number "16";
chr19	StringTie	exon	38881100	38881155	1000	-	.	gene_id "MSTRG.89349"; transcript_id "MSTRG.89349.41"; exon_number "17";
chr19	StringTie	exon	38881432	38881491	1000	-	.	gene_id "MSTRG.89349"; transcript_id "MSTRG.89349.41"; exon_number "18";
chr19	StringTie	exon	38883627	38883756	1000	-	.	gene_id "MSTRG.89349"; transcript_id "MSTRG.89349.41"; exon_number "19";
chr19	StringTie	exon	38889087	38889155	1000	-	.	gene_id "MSTRG.89349"; transcript_id "MSTRG.89349.41"; exon_number "20";
chr19	StringTie	exon	38889689	38889745	1000	-	.	gene_id "MSTRG.89349"; transcript_id "MSTRG.89349.41"; exon_number "21";
chr19	StringTie	exon	38889855	38889961	1000	-	.	gene_id "MSTRG.89349"; transcript_id "MSTRG.89349.41"; exon_number "22";
chr19	StringTie	exon	38890103	38890144	1000	-	.	gene_id "MSTRG.89349"; transcript_id "MSTRG.89349.41"; exon_number "23";
chr19	StringTie	exon	38893414	38893527	1000	-	.	gene_id "MSTRG.89349"; transcript_id "MSTRG.89349.41"; exon_number "24";
chr19	StringTie	exon	38893819	38893867	1000	-	.	gene_id "MSTRG.89349"; transcript_id "MSTRG.89349.41"; exon_number "25";
chr19	StringTie	exon	38898379	38898425	1000	-	.	gene_id "MSTRG.89349"; transcript_id "MSTRG.89349.41"; exon_number "26";
chr19	StringTie	exon	38898794	38899888	1000	-	.	gene_id "MSTRG.89349"; transcript_id "MSTRG.89349.41"; exon_number "27";
chr19	StringTie	transcript	38867825	38878279	1000	-	.	gene_id "MSTRG.89349"; transcript_id "MSTRG.89349.42";
chr19	StringTie	exon	38867825	38869166	1000	-	.	gene_id "MSTRG.89349"; transcript_id "MSTRG.89349.42"; exon_number "1";
chr19	StringTie	exon	38869247	38869410	1000	-	.	gene_id "MSTRG.89349"; transcript_id "MSTRG.89349.42"; exon_number "2";
chr19	StringTie	exon	38869573	38869704	1000	-	.	gene_id "MSTRG.89349"; transcript_id "MSTRG.89349.42"; exon_number "3";
chr19	StringTie	exon	38869835	38870260	1000	-	.	gene_id "MSTRG.89349"; transcript_id "MSTRG.89349.42"; exon_number "4";
chr19	StringTie	exon	38870570	38870651	1000	-	.	gene_id "MSTRG.89349"; transcript_id "MSTRG.89349.42"; exon_number "5";
chr19	StringTie	exon	38870748	38870985	1000	-	.	gene_id "MSTRG.89349"; transcript_id "MSTRG.89349.42"; exon_number "6";
chr19	StringTie	exon	38871078	38871227	1000	-	.	gene_id "MSTRG.89349"; transcript_id "MSTRG.89349.42"; exon_number "7";
chr19	StringTie	exon	38871647	38871711	1000	-	.	gene_id "MSTRG.89349"; transcript_id "MSTRG.89349.42"; exon_number "8";
chr19	StringTie	exon	38871798	38871870	1000	-	.	gene_id "MSTRG.89349"; transcript_id "MSTRG.89349.42"; exon_number "9";
chr19	StringTie	exon	38873886	38873988	1000	-	.	gene_id "MSTRG.89349"; transcript_id "MSTRG.89349.42"; exon_number "10";
chr19	StringTie	exon	38876331	38876781	1000	-	.	gene_id "MSTRG.89349"; transcript_id "MSTRG.89349.42"; exon_number "11";
chr19	StringTie	exon	38878112	38878279	1000	-	.	gene_id "MSTRG.89349"; transcript_id "MSTRG.89349.42"; exon_number "12";
chr19	StringTie	transcript	38867825	38899764	1000	-	.	gene_id "MSTRG.89349"; transcript_id "MSTRG.89349.43";
chr19	StringTie	exon	38867825	38869166	1000	-	.	gene_id "MSTRG.89349"; transcript_id "MSTRG.89349.43"; exon_number "1";
chr19	StringTie	exon	38869247	38869410	1000	-	.	gene_id "MSTRG.89349"; transcript_id "MSTRG.89349.43"; exon_number "2";
chr19	StringTie	exon	38869573	38869704	1000	-	.	gene_id "MSTRG.89349"; transcript_id "MSTRG.89349.43"; exon_number "3";
chr19	StringTie	exon	38869943	38870260	1000	-	.	gene_id "MSTRG.89349"; transcript_id "MSTRG.89349.43"; exon_number "4";
chr19	StringTie	exon	38870570	38870992	1000	-	.	gene_id "MSTRG.89349"; transcript_id "MSTRG.89349.43"; exon_number "5";
chr19	StringTie	exon	38871078	38871227	1000	-	.	gene_id "MSTRG.89349"; transcript_id "MSTRG.89349.43"; exon_number "6";
chr19	StringTie	exon	38871647	38871711	1000	-	.	gene_id "MSTRG.89349"; transcript_id "MSTRG.89349.43"; exon_number "7";
chr19	StringTie	exon	38871798	38871870	1000	-	.	gene_id "MSTRG.89349"; transcript_id "MSTRG.89349.43"; exon_number "8";
chr19	StringTie	exon	38873886	38873988	1000	-	.	gene_id "MSTRG.89349"; transcript_id "MSTRG.89349.43"; exon_number "9";
chr19	StringTie	exon	38876331	38876490	1000	-	.	gene_id "MSTRG.89349"; transcript_id "MSTRG.89349.43"; exon_number "10";
chr19	StringTie	exon	38876693	38876781	1000	-	.	gene_id "MSTRG.89349"; transcript_id "MSTRG.89349.43"; exon_number "11";
chr19	StringTie	exon	38879434	38879500	1000	-	.	gene_id "MSTRG.89349"; transcript_id "MSTRG.89349.43"; exon_number "12";
chr19	StringTie	exon	38879632	38879702	1000	-	.	gene_id "MSTRG.89349"; transcript_id "MSTRG.89349.43"; exon_number "13";
chr19	StringTie	exon	38880685	38880736	1000	-	.	gene_id "MSTRG.89349"; transcript_id "MSTRG.89349.43"; exon_number "14";
chr19	StringTie	exon	38880821	38880897	1000	-	.	gene_id "MSTRG.89349"; transcript_id "MSTRG.89349.43"; exon_number "15";
chr19	StringTie	exon	38881100	38881155	1000	-	.	gene_id "MSTRG.89349"; transcript_id "MSTRG.89349.43"; exon_number "16";
chr19	StringTie	exon	38881432	38881491	1000	-	.	gene_id "MSTRG.89349"; transcript_id "MSTRG.89349.43"; exon_number "17";
chr19	StringTie	exon	38883627	38883756	1000	-	.	gene_id "MSTRG.89349"; transcript_id "MSTRG.89349.43"; exon_number "18";
chr19	StringTie	exon	38889087	38889155	1000	-	.	gene_id "MSTRG.89349"; transcript_id "MSTRG.89349.43"; exon_number "19";
chr19	StringTie	exon	38889689	38889745	1000	-	.	gene_id "MSTRG.89349"; transcript_id "MSTRG.89349.43"; exon_number "20";
chr19	StringTie	exon	38889855	38889961	1000	-	.	gene_id "MSTRG.89349"; transcript_id "MSTRG.89349.43"; exon_number "21";
chr19	StringTie	exon	38890103	38890144	1000	-	.	gene_id "MSTRG.89349"; transcript_id "MSTRG.89349.43"; exon_number "22";
chr19	StringTie	exon	38893414	38893527	1000	-	.	gene_id "MSTRG.89349"; transcript_id "MSTRG.89349.43"; exon_number "23";
chr19	StringTie	exon	38893819	38893867	1000	-	.	gene_id "MSTRG.89349"; transcript_id "MSTRG.89349.43"; exon_number "24";
chr19	StringTie	exon	38898379	38898425	1000	-	.	gene_id "MSTRG.89349"; transcript_id "MSTRG.89349.43"; exon_number "25";
chr19	StringTie	exon	38898794	38899764	1000	-	.	gene_id "MSTRG.89349"; transcript_id "MSTRG.89349.43"; exon_number "26";
chr19	StringTie	transcript	38867826	38878291	1000	-	.	gene_id "MSTRG.89349"; transcript_id "MSTRG.89349.44";
chr19	StringTie	exon	38867826	38869166	1000	-	.	gene_id "MSTRG.89349"; transcript_id "MSTRG.89349.44"; exon_number "1";
chr19	StringTie	exon	38869247	38869410	1000	-	.	gene_id "MSTRG.89349"; transcript_id "MSTRG.89349.44"; exon_number "2";
chr19	StringTie	exon	38869573	38869704	1000	-	.	gene_id "MSTRG.89349"; transcript_id "MSTRG.89349.44"; exon_number "3";
chr19	StringTie	exon	38869943	38870260	1000	-	.	gene_id "MSTRG.89349"; transcript_id "MSTRG.89349.44"; exon_number "4";
chr19	StringTie	exon	38870570	38870992	1000	-	.	gene_id "MSTRG.89349"; transcript_id "MSTRG.89349.44"; exon_number "5";
chr19	StringTie	exon	38871078	38871227	1000	-	.	gene_id "MSTRG.89349"; transcript_id "MSTRG.89349.44"; exon_number "6";
chr19	StringTie	exon	38871647	38871711	1000	-	.	gene_id "MSTRG.89349"; transcript_id "MSTRG.89349.44"; exon_number "7";
chr19	StringTie	exon	38871798	38871870	1000	-	.	gene_id "MSTRG.89349"; transcript_id "MSTRG.89349.44"; exon_number "8";
chr19	StringTie	exon	38873886	38873988	1000	-	.	gene_id "MSTRG.89349"; transcript_id "MSTRG.89349.44"; exon_number "9";
chr19	StringTie	exon	38878232	38878291	1000	-	.	gene_id "MSTRG.89349"; transcript_id "MSTRG.89349.44"; exon_number "10";
chr19	StringTie	transcript	38867826	38870260	1000	-	.	gene_id "MSTRG.89349"; transcript_id "MSTRG.89349.45";
chr19	StringTie	exon	38867826	38868280	1000	-	.	gene_id "MSTRG.89349"; transcript_id "MSTRG.89349.45"; exon_number "1";
chr19	StringTie	exon	38869247	38869410	1000	-	.	gene_id "MSTRG.89349"; transcript_id "MSTRG.89349.45"; exon_number "2";
chr19	StringTie	exon	38869573	38869704	1000	-	.	gene_id "MSTRG.89349"; transcript_id "MSTRG.89349.45"; exon_number "3";
chr19	StringTie	exon	38869835	38870260	1000	-	.	gene_id "MSTRG.89349"; transcript_id "MSTRG.89349.45"; exon_number "4";
chr19	StringTie	transcript	38867826	38899824	1000	-	.	gene_id "MSTRG.89349"; transcript_id "MSTRG.89349.46";
chr19	StringTie	exon	38867826	38869166	1000	-	.	gene_id "MSTRG.89349"; transcript_id "MSTRG.89349.46"; exon_number "1";
chr19	StringTie	exon	38869247	38869410	1000	-	.	gene_id "MSTRG.89349"; transcript_id "MSTRG.89349.46"; exon_number "2";
chr19	StringTie	exon	38869573	38869704	1000	-	.	gene_id "MSTRG.89349"; transcript_id "MSTRG.89349.46"; exon_number "3";
chr19	StringTie	exon	38869943	38870260	1000	-	.	gene_id "MSTRG.89349"; transcript_id "MSTRG.89349.46"; exon_number "4";
chr19	StringTie	exon	38870570	38870992	1000	-	.	gene_id "MSTRG.89349"; transcript_id "MSTRG.89349.46"; exon_number "5";
chr19	StringTie	exon	38871078	38871227	1000	-	.	gene_id "MSTRG.89349"; transcript_id "MSTRG.89349.46"; exon_number "6";
chr19	StringTie	exon	38871647	38871711	1000	-	.	gene_id "MSTRG.89349"; transcript_id "MSTRG.89349.46"; exon_number "7";
chr19	StringTie	exon	38871798	38871870	1000	-	.	gene_id "MSTRG.89349"; transcript_id "MSTRG.89349.46"; exon_number "8";
chr19	StringTie	exon	38873886	38873988	1000	-	.	gene_id "MSTRG.89349"; transcript_id "MSTRG.89349.46"; exon_number "9";
chr19	StringTie	exon	38876331	38876490	1000	-	.	gene_id "MSTRG.89349"; transcript_id "MSTRG.89349.46"; exon_number "10";
chr19	StringTie	exon	38876693	38876781	1000	-	.	gene_id "MSTRG.89349"; transcript_id "MSTRG.89349.46"; exon_number "11";
chr19	StringTie	exon	38879434	38879500	1000	-	.	gene_id "MSTRG.89349"; transcript_id "MSTRG.89349.46"; exon_number "12";
chr19	StringTie	exon	38879632	38880736	1000	-	.	gene_id "MSTRG.89349"; transcript_id "MSTRG.89349.46"; exon_number "13";
chr19	StringTie	exon	38880821	38880897	1000	-	.	gene_id "MSTRG.89349"; transcript_id "MSTRG.89349.46"; exon_number "14";
chr19	StringTie	exon	38881100	38881155	1000	-	.	gene_id "MSTRG.89349"; transcript_id "MSTRG.89349.46"; exon_number "15";
chr19	StringTie	exon	38881432	38881491	1000	-	.	gene_id "MSTRG.89349"; transcript_id "MSTRG.89349.46"; exon_number "16";
chr19	StringTie	exon	38883627	38883756	1000	-	.	gene_id "MSTRG.89349"; transcript_id "MSTRG.89349.46"; exon_number "17";
chr19	StringTie	exon	38889087	38889155	1000	-	.	gene_id "MSTRG.89349"; transcript_id "MSTRG.89349.46"; exon_number "18";
chr19	StringTie	exon	38889689	38889745	1000	-	.	gene_id "MSTRG.89349"; transcript_id "MSTRG.89349.46"; exon_number "19";
chr19	StringTie	exon	38889855	38889961	1000	-	.	gene_id "MSTRG.89349"; transcript_id "MSTRG.89349.46"; exon_number "20";
chr19	StringTie	exon	38890103	38890144	1000	-	.	gene_id "MSTRG.89349"; transcript_id "MSTRG.89349.46"; exon_number "21";
chr19	StringTie	exon	38893414	38893527	1000	-	.	gene_id "MSTRG.89349"; transcript_id "MSTRG.89349.46"; exon_number "22";
chr19	StringTie	exon	38893819	38899824	1000	-	.	gene_id "MSTRG.89349"; transcript_id "MSTRG.89349.46"; exon_number "23";
chr19	StringTie	transcript	38867827	38878253	1000	-	.	gene_id "MSTRG.89349"; transcript_id "MSTRG.89349.47";
chr19	StringTie	exon	38867827	38869166	1000	-	.	gene_id "MSTRG.89349"; transcript_id "MSTRG.89349.47"; exon_number "1";
chr19	StringTie	exon	38869247	38869410	1000	-	.	gene_id "MSTRG.89349"; transcript_id "MSTRG.89349.47"; exon_number "2";
chr19	StringTie	exon	38869573	38869704	1000	-	.	gene_id "MSTRG.89349"; transcript_id "MSTRG.89349.47"; exon_number "3";
chr19	StringTie	exon	38869808	38870260	1000	-	.	gene_id "MSTRG.89349"; transcript_id "MSTRG.89349.47"; exon_number "4";
chr19	StringTie	exon	38870570	38870992	1000	-	.	gene_id "MSTRG.89349"; transcript_id "MSTRG.89349.47"; exon_number "5";
chr19	StringTie	exon	38871078	38871227	1000	-	.	gene_id "MSTRG.89349"; transcript_id "MSTRG.89349.47"; exon_number "6";
chr19	StringTie	exon	38871647	38871711	1000	-	.	gene_id "MSTRG.89349"; transcript_id "MSTRG.89349.47"; exon_number "7";
chr19	StringTie	exon	38871798	38871870	1000	-	.	gene_id "MSTRG.89349"; transcript_id "MSTRG.89349.47"; exon_number "8";
chr19	StringTie	exon	38873886	38873988	1000	-	.	gene_id "MSTRG.89349"; transcript_id "MSTRG.89349.47"; exon_number "9";
chr19	StringTie	exon	38876693	38876781	1000	-	.	gene_id "MSTRG.89349"; transcript_id "MSTRG.89349.47"; exon_number "10";
chr19	StringTie	exon	38878232	38878253	1000	-	.	gene_id "MSTRG.89349"; transcript_id "MSTRG.89349.47"; exon_number "11";
chr19	StringTie	transcript	38867827	38878276	1000	-	.	gene_id "MSTRG.89349"; transcript_id "MSTRG.89349.48";
chr19	StringTie	exon	38867827	38869166	1000	-	.	gene_id "MSTRG.89349"; transcript_id "MSTRG.89349.48"; exon_number "1";
chr19	StringTie	exon	38869247	38869410	1000	-	.	gene_id "MSTRG.89349"; transcript_id "MSTRG.89349.48"; exon_number "2";
chr19	StringTie	exon	38869573	38869704	1000	-	.	gene_id "MSTRG.89349"; transcript_id "MSTRG.89349.48"; exon_number "3";
chr19	StringTie	exon	38869835	38870260	1000	-	.	gene_id "MSTRG.89349"; transcript_id "MSTRG.89349.48"; exon_number "4";
chr19	StringTie	exon	38870570	38870651	1000	-	.	gene_id "MSTRG.89349"; transcript_id "MSTRG.89349.48"; exon_number "5";
chr19	StringTie	exon	38870748	38870992	1000	-	.	gene_id "MSTRG.89349"; transcript_id "MSTRG.89349.48"; exon_number "6";
chr19	StringTie	exon	38871078	38871227	1000	-	.	gene_id "MSTRG.89349"; transcript_id "MSTRG.89349.48"; exon_number "7";
chr19	StringTie	exon	38871647	38871711	1000	-	.	gene_id "MSTRG.89349"; transcript_id "MSTRG.89349.48"; exon_number "8";
chr19	StringTie	exon	38871798	38871870	1000	-	.	gene_id "MSTRG.89349"; transcript_id "MSTRG.89349.48"; exon_number "9";
chr19	StringTie	exon	38873886	38873988	1000	-	.	gene_id "MSTRG.89349"; transcript_id "MSTRG.89349.48"; exon_number "10";
chr19	StringTie	exon	38876693	38876781	1000	-	.	gene_id "MSTRG.89349"; transcript_id "MSTRG.89349.48"; exon_number "11";
chr19	StringTie	exon	38878232	38878276	1000	-	.	gene_id "MSTRG.89349"; transcript_id "MSTRG.89349.48"; exon_number "12";
chr19	StringTie	transcript	38867827	38878068	1000	-	.	gene_id "MSTRG.89349"; transcript_id "MSTRG.89349.49";
chr19	StringTie	exon	38867827	38869166	1000	-	.	gene_id "MSTRG.89349"; transcript_id "MSTRG.89349.49"; exon_number "1";
chr19	StringTie	exon	38869247	38869410	1000	-	.	gene_id "MSTRG.89349"; transcript_id "MSTRG.89349.49"; exon_number "2";
chr19	StringTie	exon	38869573	38869704	1000	-	.	gene_id "MSTRG.89349"; transcript_id "MSTRG.89349.49"; exon_number "3";
chr19	StringTie	exon	38869808	38870260	1000	-	.	gene_id "MSTRG.89349"; transcript_id "MSTRG.89349.49"; exon_number "4";
chr19	StringTie	exon	38870570	38870651	1000	-	.	gene_id "MSTRG.89349"; transcript_id "MSTRG.89349.49"; exon_number "5";
chr19	StringTie	exon	38870748	38870992	1000	-	.	gene_id "MSTRG.89349"; transcript_id "MSTRG.89349.49"; exon_number "6";
chr19	StringTie	exon	38871078	38871227	1000	-	.	gene_id "MSTRG.89349"; transcript_id "MSTRG.89349.49"; exon_number "7";
chr19	StringTie	exon	38871647	38871711	1000	-	.	gene_id "MSTRG.89349"; transcript_id "MSTRG.89349.49"; exon_number "8";
chr19	StringTie	exon	38871798	38871870	1000	-	.	gene_id "MSTRG.89349"; transcript_id "MSTRG.89349.49"; exon_number "9";
chr19	StringTie	exon	38873886	38873988	1000	-	.	gene_id "MSTRG.89349"; transcript_id "MSTRG.89349.49"; exon_number "10";
chr19	StringTie	exon	38876331	38876490	1000	-	.	gene_id "MSTRG.89349"; transcript_id "MSTRG.89349.49"; exon_number "11";
chr19	StringTie	exon	38876693	38876781	1000	-	.	gene_id "MSTRG.89349"; transcript_id "MSTRG.89349.49"; exon_number "12";
chr19	StringTie	exon	38877838	38878068	1000	-	.	gene_id "MSTRG.89349"; transcript_id "MSTRG.89349.49"; exon_number "13";
chr19	StringTie	transcript	38867651	38878377	1000	-	.	gene_id "MSTRG.89349"; transcript_id "MSTRG.89349.5";
chr19	StringTie	exon	38867651	38869166	1000	-	.	gene_id "MSTRG.89349"; transcript_id "MSTRG.89349.5"; exon_number "1";
chr19	StringTie	exon	38869247	38869410	1000	-	.	gene_id "MSTRG.89349"; transcript_id "MSTRG.89349.5"; exon_number "2";
chr19	StringTie	exon	38869573	38869704	1000	-	.	gene_id "MSTRG.89349"; transcript_id "MSTRG.89349.5"; exon_number "3";
chr19	StringTie	exon	38869943	38870260	1000	-	.	gene_id "MSTRG.89349"; transcript_id "MSTRG.89349.5"; exon_number "4";
chr19	StringTie	exon	38870570	38870651	1000	-	.	gene_id "MSTRG.89349"; transcript_id "MSTRG.89349.5"; exon_number "5";
chr19	StringTie	exon	38870748	38870992	1000	-	.	gene_id "MSTRG.89349"; transcript_id "MSTRG.89349.5"; exon_number "6";
chr19	StringTie	exon	38871078	38871227	1000	-	.	gene_id "MSTRG.89349"; transcript_id "MSTRG.89349.5"; exon_number "7";
chr19	StringTie	exon	38871647	38871711	1000	-	.	gene_id "MSTRG.89349"; transcript_id "MSTRG.89349.5"; exon_number "8";
chr19	StringTie	exon	38871798	38871870	1000	-	.	gene_id "MSTRG.89349"; transcript_id "MSTRG.89349.5"; exon_number "9";
chr19	StringTie	exon	38873886	38873988	1000	-	.	gene_id "MSTRG.89349"; transcript_id "MSTRG.89349.5"; exon_number "10";
chr19	StringTie	exon	38876693	38876781	1000	-	.	gene_id "MSTRG.89349"; transcript_id "MSTRG.89349.5"; exon_number "11";
chr19	StringTie	exon	38878232	38878377	1000	-	.	gene_id "MSTRG.89349"; transcript_id "MSTRG.89349.5"; exon_number "12";
chr19	StringTie	transcript	38867828	38878271	1000	-	.	gene_id "MSTRG.89349"; transcript_id "MSTRG.89349.50";
chr19	StringTie	exon	38867828	38869166	1000	-	.	gene_id "MSTRG.89349"; transcript_id "MSTRG.89349.50"; exon_number "1";
chr19	StringTie	exon	38869247	38869410	1000	-	.	gene_id "MSTRG.89349"; transcript_id "MSTRG.89349.50"; exon_number "2";
chr19	StringTie	exon	38869573	38869704	1000	-	.	gene_id "MSTRG.89349"; transcript_id "MSTRG.89349.50"; exon_number "3";
chr19	StringTie	exon	38869943	38870260	1000	-	.	gene_id "MSTRG.89349"; transcript_id "MSTRG.89349.50"; exon_number "4";
chr19	StringTie	exon	38870570	38870651	1000	-	.	gene_id "MSTRG.89349"; transcript_id "MSTRG.89349.50"; exon_number "5";
chr19	StringTie	exon	38870748	38870992	1000	-	.	gene_id "MSTRG.89349"; transcript_id "MSTRG.89349.50"; exon_number "6";
chr19	StringTie	exon	38871078	38871227	1000	-	.	gene_id "MSTRG.89349"; transcript_id "MSTRG.89349.50"; exon_number "7";
chr19	StringTie	exon	38871798	38871870	1000	-	.	gene_id "MSTRG.89349"; transcript_id "MSTRG.89349.50"; exon_number "8";
chr19	StringTie	exon	38873886	38873988	1000	-	.	gene_id "MSTRG.89349"; transcript_id "MSTRG.89349.50"; exon_number "9";
chr19	StringTie	exon	38876693	38876781	1000	-	.	gene_id "MSTRG.89349"; transcript_id "MSTRG.89349.50"; exon_number "10";
chr19	StringTie	exon	38878232	38878271	1000	-	.	gene_id "MSTRG.89349"; transcript_id "MSTRG.89349.50"; exon_number "11";
chr19	StringTie	transcript	38867830	38899853	1000	-	.	gene_id "MSTRG.89349"; transcript_id "MSTRG.89349.51";
chr19	StringTie	exon	38867830	38869166	1000	-	.	gene_id "MSTRG.89349"; transcript_id "MSTRG.89349.51"; exon_number "1";
chr19	StringTie	exon	38869247	38869410	1000	-	.	gene_id "MSTRG.89349"; transcript_id "MSTRG.89349.51"; exon_number "2";
chr19	StringTie	exon	38869573	38869704	1000	-	.	gene_id "MSTRG.89349"; transcript_id "MSTRG.89349.51"; exon_number "3";
chr19	StringTie	exon	38869943	38870260	1000	-	.	gene_id "MSTRG.89349"; transcript_id "MSTRG.89349.51"; exon_number "4";
chr19	StringTie	exon	38870570	38870992	1000	-	.	gene_id "MSTRG.89349"; transcript_id "MSTRG.89349.51"; exon_number "5";
chr19	StringTie	exon	38871078	38871227	1000	-	.	gene_id "MSTRG.89349"; transcript_id "MSTRG.89349.51"; exon_number "6";
chr19	StringTie	exon	38871647	38871711	1000	-	.	gene_id "MSTRG.89349"; transcript_id "MSTRG.89349.51"; exon_number "7";
chr19	StringTie	exon	38871798	38871870	1000	-	.	gene_id "MSTRG.89349"; transcript_id "MSTRG.89349.51"; exon_number "8";
chr19	StringTie	exon	38873886	38873988	1000	-	.	gene_id "MSTRG.89349"; transcript_id "MSTRG.89349.51"; exon_number "9";
chr19	StringTie	exon	38876331	38876490	1000	-	.	gene_id "MSTRG.89349"; transcript_id "MSTRG.89349.51"; exon_number "10";
chr19	StringTie	exon	38876693	38876781	1000	-	.	gene_id "MSTRG.89349"; transcript_id "MSTRG.89349.51"; exon_number "11";
chr19	StringTie	exon	38878232	38879310	1000	-	.	gene_id "MSTRG.89349"; transcript_id "MSTRG.89349.51"; exon_number "12";
chr19	StringTie	exon	38879434	38879500	1000	-	.	gene_id "MSTRG.89349"; transcript_id "MSTRG.89349.51"; exon_number "13";
chr19	StringTie	exon	38879632	38879702	1000	-	.	gene_id "MSTRG.89349"; transcript_id "MSTRG.89349.51"; exon_number "14";
chr19	StringTie	exon	38880685	38880736	1000	-	.	gene_id "MSTRG.89349"; transcript_id "MSTRG.89349.51"; exon_number "15";
chr19	StringTie	exon	38880821	38880897	1000	-	.	gene_id "MSTRG.89349"; transcript_id "MSTRG.89349.51"; exon_number "16";
chr19	StringTie	exon	38881100	38881155	1000	-	.	gene_id "MSTRG.89349"; transcript_id "MSTRG.89349.51"; exon_number "17";
chr19	StringTie	exon	38881432	38881491	1000	-	.	gene_id "MSTRG.89349"; transcript_id "MSTRG.89349.51"; exon_number "18";
chr19	StringTie	exon	38883627	38883756	1000	-	.	gene_id "MSTRG.89349"; transcript_id "MSTRG.89349.51"; exon_number "19";
chr19	StringTie	exon	38889087	38889155	1000	-	.	gene_id "MSTRG.89349"; transcript_id "MSTRG.89349.51"; exon_number "20";
chr19	StringTie	exon	38889689	38889745	1000	-	.	gene_id "MSTRG.89349"; transcript_id "MSTRG.89349.51"; exon_number "21";
chr19	StringTie	exon	38889855	38889961	1000	-	.	gene_id "MSTRG.89349"; transcript_id "MSTRG.89349.51"; exon_number "22";
chr19	StringTie	exon	38890103	38890144	1000	-	.	gene_id "MSTRG.89349"; transcript_id "MSTRG.89349.51"; exon_number "23";
chr19	StringTie	exon	38893414	38893527	1000	-	.	gene_id "MSTRG.89349"; transcript_id "MSTRG.89349.51"; exon_number "24";
chr19	StringTie	exon	38893819	38893867	1000	-	.	gene_id "MSTRG.89349"; transcript_id "MSTRG.89349.51"; exon_number "25";
chr19	StringTie	exon	38898794	38898918	1000	-	.	gene_id "MSTRG.89349"; transcript_id "MSTRG.89349.51"; exon_number "26";
chr19	StringTie	exon	38899506	38899853	1000	-	.	gene_id "MSTRG.89349"; transcript_id "MSTRG.89349.51"; exon_number "27";
chr19	StringTie	transcript	38867830	38899890	1000	-	.	gene_id "MSTRG.89349"; transcript_id "MSTRG.89349.52";
chr19	StringTie	exon	38867830	38869410	1000	-	.	gene_id "MSTRG.89349"; transcript_id "MSTRG.89349.52"; exon_number "1";
chr19	StringTie	exon	38869573	38869704	1000	-	.	gene_id "MSTRG.89349"; transcript_id "MSTRG.89349.52"; exon_number "2";
chr19	StringTie	exon	38869943	38870260	1000	-	.	gene_id "MSTRG.89349"; transcript_id "MSTRG.89349.52"; exon_number "3";
chr19	StringTie	exon	38870570	38870992	1000	-	.	gene_id "MSTRG.89349"; transcript_id "MSTRG.89349.52"; exon_number "4";
chr19	StringTie	exon	38871078	38871227	1000	-	.	gene_id "MSTRG.89349"; transcript_id "MSTRG.89349.52"; exon_number "5";
chr19	StringTie	exon	38871647	38871711	1000	-	.	gene_id "MSTRG.89349"; transcript_id "MSTRG.89349.52"; exon_number "6";
chr19	StringTie	exon	38871798	38871870	1000	-	.	gene_id "MSTRG.89349"; transcript_id "MSTRG.89349.52"; exon_number "7";
chr19	StringTie	exon	38873886	38873988	1000	-	.	gene_id "MSTRG.89349"; transcript_id "MSTRG.89349.52"; exon_number "8";
chr19	StringTie	exon	38876331	38876781	1000	-	.	gene_id "MSTRG.89349"; transcript_id "MSTRG.89349.52"; exon_number "9";
chr19	StringTie	exon	38878232	38879307	1000	-	.	gene_id "MSTRG.89349"; transcript_id "MSTRG.89349.52"; exon_number "10";
chr19	StringTie	exon	38879434	38879500	1000	-	.	gene_id "MSTRG.89349"; transcript_id "MSTRG.89349.52"; exon_number "11";
chr19	StringTie	exon	38879632	38879702	1000	-	.	gene_id "MSTRG.89349"; transcript_id "MSTRG.89349.52"; exon_number "12";
chr19	StringTie	exon	38880685	38880736	1000	-	.	gene_id "MSTRG.89349"; transcript_id "MSTRG.89349.52"; exon_number "13";
chr19	StringTie	exon	38880821	38880897	1000	-	.	gene_id "MSTRG.89349"; transcript_id "MSTRG.89349.52"; exon_number "14";
chr19	StringTie	exon	38881100	38881155	1000	-	.	gene_id "MSTRG.89349"; transcript_id "MSTRG.89349.52"; exon_number "15";
chr19	StringTie	exon	38881432	38881491	1000	-	.	gene_id "MSTRG.89349"; transcript_id "MSTRG.89349.52"; exon_number "16";
chr19	StringTie	exon	38883627	38883756	1000	-	.	gene_id "MSTRG.89349"; transcript_id "MSTRG.89349.52"; exon_number "17";
chr19	StringTie	exon	38889087	38889155	1000	-	.	gene_id "MSTRG.89349"; transcript_id "MSTRG.89349.52"; exon_number "18";
chr19	StringTie	exon	38889689	38889745	1000	-	.	gene_id "MSTRG.89349"; transcript_id "MSTRG.89349.52"; exon_number "19";
chr19	StringTie	exon	38889855	38889961	1000	-	.	gene_id "MSTRG.89349"; transcript_id "MSTRG.89349.52"; exon_number "20";
chr19	StringTie	exon	38890103	38890144	1000	-	.	gene_id "MSTRG.89349"; transcript_id "MSTRG.89349.52"; exon_number "21";
chr19	StringTie	exon	38893414	38893527	1000	-	.	gene_id "MSTRG.89349"; transcript_id "MSTRG.89349.52"; exon_number "22";
chr19	StringTie	exon	38893819	38893867	1000	-	.	gene_id "MSTRG.89349"; transcript_id "MSTRG.89349.52"; exon_number "23";
chr19	StringTie	exon	38899506	38899890	1000	-	.	gene_id "MSTRG.89349"; transcript_id "MSTRG.89349.52"; exon_number "24";
chr19	StringTie	transcript	38867830	38900513	1000	-	.	gene_id "MSTRG.89349"; transcript_id "MSTRG.89349.53";
chr19	StringTie	exon	38867830	38869166	1000	-	.	gene_id "MSTRG.89349"; transcript_id "MSTRG.89349.53"; exon_number "1";
chr19	StringTie	exon	38869247	38869410	1000	-	.	gene_id "MSTRG.89349"; transcript_id "MSTRG.89349.53"; exon_number "2";
chr19	StringTie	exon	38869573	38869704	1000	-	.	gene_id "MSTRG.89349"; transcript_id "MSTRG.89349.53"; exon_number "3";
chr19	StringTie	exon	38869943	38870260	1000	-	.	gene_id "MSTRG.89349"; transcript_id "MSTRG.89349.53"; exon_number "4";
chr19	StringTie	exon	38870570	38870992	1000	-	.	gene_id "MSTRG.89349"; transcript_id "MSTRG.89349.53"; exon_number "5";
chr19	StringTie	exon	38871078	38871227	1000	-	.	gene_id "MSTRG.89349"; transcript_id "MSTRG.89349.53"; exon_number "6";
chr19	StringTie	exon	38871798	38871870	1000	-	.	gene_id "MSTRG.89349"; transcript_id "MSTRG.89349.53"; exon_number "7";
chr19	StringTie	exon	38873886	38873988	1000	-	.	gene_id "MSTRG.89349"; transcript_id "MSTRG.89349.53"; exon_number "8";
chr19	StringTie	exon	38876331	38876490	1000	-	.	gene_id "MSTRG.89349"; transcript_id "MSTRG.89349.53"; exon_number "9";
chr19	StringTie	exon	38876693	38876781	1000	-	.	gene_id "MSTRG.89349"; transcript_id "MSTRG.89349.53"; exon_number "10";
chr19	StringTie	exon	38878232	38879310	1000	-	.	gene_id "MSTRG.89349"; transcript_id "MSTRG.89349.53"; exon_number "11";
chr19	StringTie	exon	38879434	38879500	1000	-	.	gene_id "MSTRG.89349"; transcript_id "MSTRG.89349.53"; exon_number "12";
chr19	StringTie	exon	38879632	38879702	1000	-	.	gene_id "MSTRG.89349"; transcript_id "MSTRG.89349.53"; exon_number "13";
chr19	StringTie	exon	38880685	38880736	1000	-	.	gene_id "MSTRG.89349"; transcript_id "MSTRG.89349.53"; exon_number "14";
chr19	StringTie	exon	38880821	38880897	1000	-	.	gene_id "MSTRG.89349"; transcript_id "MSTRG.89349.53"; exon_number "15";
chr19	StringTie	exon	38881100	38881155	1000	-	.	gene_id "MSTRG.89349"; transcript_id "MSTRG.89349.53"; exon_number "16";
chr19	StringTie	exon	38881432	38881491	1000	-	.	gene_id "MSTRG.89349"; transcript_id "MSTRG.89349.53"; exon_number "17";
chr19	StringTie	exon	38883627	38883756	1000	-	.	gene_id "MSTRG.89349"; transcript_id "MSTRG.89349.53"; exon_number "18";
chr19	StringTie	exon	38889087	38889155	1000	-	.	gene_id "MSTRG.89349"; transcript_id "MSTRG.89349.53"; exon_number "19";
chr19	StringTie	exon	38889689	38889745	1000	-	.	gene_id "MSTRG.89349"; transcript_id "MSTRG.89349.53"; exon_number "20";
chr19	StringTie	exon	38889855	38889961	1000	-	.	gene_id "MSTRG.89349"; transcript_id "MSTRG.89349.53"; exon_number "21";
chr19	StringTie	exon	38890103	38890144	1000	-	.	gene_id "MSTRG.89349"; transcript_id "MSTRG.89349.53"; exon_number "22";
chr19	StringTie	exon	38893414	38893527	1000	-	.	gene_id "MSTRG.89349"; transcript_id "MSTRG.89349.53"; exon_number "23";
chr19	StringTie	exon	38893819	38893867	1000	-	.	gene_id "MSTRG.89349"; transcript_id "MSTRG.89349.53"; exon_number "24";
chr19	StringTie	exon	38899506	38899616	1000	-	.	gene_id "MSTRG.89349"; transcript_id "MSTRG.89349.53"; exon_number "25";
chr19	StringTie	exon	38900415	38900513	1000	-	.	gene_id "MSTRG.89349"; transcript_id "MSTRG.89349.53"; exon_number "26";
chr19	StringTie	transcript	38867830	38900590	1000	-	.	gene_id "MSTRG.89349"; transcript_id "MSTRG.89349.54";
chr19	StringTie	exon	38867830	38869166	1000	-	.	gene_id "MSTRG.89349"; transcript_id "MSTRG.89349.54"; exon_number "1";
chr19	StringTie	exon	38869247	38869410	1000	-	.	gene_id "MSTRG.89349"; transcript_id "MSTRG.89349.54"; exon_number "2";
chr19	StringTie	exon	38869573	38869704	1000	-	.	gene_id "MSTRG.89349"; transcript_id "MSTRG.89349.54"; exon_number "3";
chr19	StringTie	exon	38869943	38870260	1000	-	.	gene_id "MSTRG.89349"; transcript_id "MSTRG.89349.54"; exon_number "4";
chr19	StringTie	exon	38870570	38870992	1000	-	.	gene_id "MSTRG.89349"; transcript_id "MSTRG.89349.54"; exon_number "5";
chr19	StringTie	exon	38871078	38871227	1000	-	.	gene_id "MSTRG.89349"; transcript_id "MSTRG.89349.54"; exon_number "6";
chr19	StringTie	exon	38871798	38871870	1000	-	.	gene_id "MSTRG.89349"; transcript_id "MSTRG.89349.54"; exon_number "7";
chr19	StringTie	exon	38873886	38873988	1000	-	.	gene_id "MSTRG.89349"; transcript_id "MSTRG.89349.54"; exon_number "8";
chr19	StringTie	exon	38876693	38876781	1000	-	.	gene_id "MSTRG.89349"; transcript_id "MSTRG.89349.54"; exon_number "9";
chr19	StringTie	exon	38878232	38879310	1000	-	.	gene_id "MSTRG.89349"; transcript_id "MSTRG.89349.54"; exon_number "10";
chr19	StringTie	exon	38879434	38879500	1000	-	.	gene_id "MSTRG.89349"; transcript_id "MSTRG.89349.54"; exon_number "11";
chr19	StringTie	exon	38879632	38879702	1000	-	.	gene_id "MSTRG.89349"; transcript_id "MSTRG.89349.54"; exon_number "12";
chr19	StringTie	exon	38880685	38880736	1000	-	.	gene_id "MSTRG.89349"; transcript_id "MSTRG.89349.54"; exon_number "13";
chr19	StringTie	exon	38880821	38880897	1000	-	.	gene_id "MSTRG.89349"; transcript_id "MSTRG.89349.54"; exon_number "14";
chr19	StringTie	exon	38881100	38881155	1000	-	.	gene_id "MSTRG.89349"; transcript_id "MSTRG.89349.54"; exon_number "15";
chr19	StringTie	exon	38881432	38881491	1000	-	.	gene_id "MSTRG.89349"; transcript_id "MSTRG.89349.54"; exon_number "16";
chr19	StringTie	exon	38883627	38883756	1000	-	.	gene_id "MSTRG.89349"; transcript_id "MSTRG.89349.54"; exon_number "17";
chr19	StringTie	exon	38889087	38889155	1000	-	.	gene_id "MSTRG.89349"; transcript_id "MSTRG.89349.54"; exon_number "18";
chr19	StringTie	exon	38889689	38889745	1000	-	.	gene_id "MSTRG.89349"; transcript_id "MSTRG.89349.54"; exon_number "19";
chr19	StringTie	exon	38889855	38889961	1000	-	.	gene_id "MSTRG.89349"; transcript_id "MSTRG.89349.54"; exon_number "20";
chr19	StringTie	exon	38890103	38890144	1000	-	.	gene_id "MSTRG.89349"; transcript_id "MSTRG.89349.54"; exon_number "21";
chr19	StringTie	exon	38893414	38893527	1000	-	.	gene_id "MSTRG.89349"; transcript_id "MSTRG.89349.54"; exon_number "22";
chr19	StringTie	exon	38893819	38893867	1000	-	.	gene_id "MSTRG.89349"; transcript_id "MSTRG.89349.54"; exon_number "23";
chr19	StringTie	exon	38899506	38899621	1000	-	.	gene_id "MSTRG.89349"; transcript_id "MSTRG.89349.54"; exon_number "24";
chr19	StringTie	exon	38900415	38900590	1000	-	.	gene_id "MSTRG.89349"; transcript_id "MSTRG.89349.54"; exon_number "25";
chr19	StringTie	transcript	38867830	38870379	1000	-	.	gene_id "MSTRG.89349"; transcript_id "MSTRG.89349.55";
chr19	StringTie	exon	38867830	38869166	1000	-	.	gene_id "MSTRG.89349"; transcript_id "MSTRG.89349.55"; exon_number "1";
chr19	StringTie	exon	38869247	38869410	1000	-	.	gene_id "MSTRG.89349"; transcript_id "MSTRG.89349.55"; exon_number "2";
chr19	StringTie	exon	38869573	38869704	1000	-	.	gene_id "MSTRG.89349"; transcript_id "MSTRG.89349.55"; exon_number "3";
chr19	StringTie	exon	38869943	38870260	1000	-	.	gene_id "MSTRG.89349"; transcript_id "MSTRG.89349.55"; exon_number "4";
chr19	StringTie	exon	38870337	38870379	1000	-	.	gene_id "MSTRG.89349"; transcript_id "MSTRG.89349.55"; exon_number "5";
chr19	StringTie	transcript	38867830	38878266	1000	-	.	gene_id "MSTRG.89349"; transcript_id "MSTRG.89349.56";
chr19	StringTie	exon	38867830	38869166	1000	-	.	gene_id "MSTRG.89349"; transcript_id "MSTRG.89349.56"; exon_number "1";
chr19	StringTie	exon	38869247	38869410	1000	-	.	gene_id "MSTRG.89349"; transcript_id "MSTRG.89349.56"; exon_number "2";
chr19	StringTie	exon	38869573	38869704	1000	-	.	gene_id "MSTRG.89349"; transcript_id "MSTRG.89349.56"; exon_number "3";
chr19	StringTie	exon	38869835	38871870	1000	-	.	gene_id "MSTRG.89349"; transcript_id "MSTRG.89349.56"; exon_number "4";
chr19	StringTie	exon	38873886	38873988	1000	-	.	gene_id "MSTRG.89349"; transcript_id "MSTRG.89349.56"; exon_number "5";
chr19	StringTie	exon	38878232	38878266	1000	-	.	gene_id "MSTRG.89349"; transcript_id "MSTRG.89349.56"; exon_number "6";
chr19	StringTie	transcript	38867830	38878266	1000	-	.	gene_id "MSTRG.89349"; transcript_id "MSTRG.89349.57";
chr19	StringTie	exon	38867830	38869166	1000	-	.	gene_id "MSTRG.89349"; transcript_id "MSTRG.89349.57"; exon_number "1";
chr19	StringTie	exon	38869247	38869410	1000	-	.	gene_id "MSTRG.89349"; transcript_id "MSTRG.89349.57"; exon_number "2";
chr19	StringTie	exon	38869573	38869704	1000	-	.	gene_id "MSTRG.89349"; transcript_id "MSTRG.89349.57"; exon_number "3";
chr19	StringTie	exon	38869835	38870260	1000	-	.	gene_id "MSTRG.89349"; transcript_id "MSTRG.89349.57"; exon_number "4";
chr19	StringTie	exon	38870570	38870992	1000	-	.	gene_id "MSTRG.89349"; transcript_id "MSTRG.89349.57"; exon_number "5";
chr19	StringTie	exon	38871078	38871227	1000	-	.	gene_id "MSTRG.89349"; transcript_id "MSTRG.89349.57"; exon_number "6";
chr19	StringTie	exon	38871647	38871870	1000	-	.	gene_id "MSTRG.89349"; transcript_id "MSTRG.89349.57"; exon_number "7";
chr19	StringTie	exon	38873886	38873988	1000	-	.	gene_id "MSTRG.89349"; transcript_id "MSTRG.89349.57"; exon_number "8";
chr19	StringTie	exon	38878232	38878266	1000	-	.	gene_id "MSTRG.89349"; transcript_id "MSTRG.89349.57"; exon_number "9";
chr19	StringTie	transcript	38867830	38878271	1000	-	.	gene_id "MSTRG.89349"; transcript_id "MSTRG.89349.58";
chr19	StringTie	exon	38867830	38869166	1000	-	.	gene_id "MSTRG.89349"; transcript_id "MSTRG.89349.58"; exon_number "1";
chr19	StringTie	exon	38869247	38869410	1000	-	.	gene_id "MSTRG.89349"; transcript_id "MSTRG.89349.58"; exon_number "2";
chr19	StringTie	exon	38869573	38869704	1000	-	.	gene_id "MSTRG.89349"; transcript_id "MSTRG.89349.58"; exon_number "3";
chr19	StringTie	exon	38869943	38870260	1000	-	.	gene_id "MSTRG.89349"; transcript_id "MSTRG.89349.58"; exon_number "4";
chr19	StringTie	exon	38870570	38870992	1000	-	.	gene_id "MSTRG.89349"; transcript_id "MSTRG.89349.58"; exon_number "5";
chr19	StringTie	exon	38871078	38871227	1000	-	.	gene_id "MSTRG.89349"; transcript_id "MSTRG.89349.58"; exon_number "6";
chr19	StringTie	exon	38871647	38871711	1000	-	.	gene_id "MSTRG.89349"; transcript_id "MSTRG.89349.58"; exon_number "7";
chr19	StringTie	exon	38871798	38871870	1000	-	.	gene_id "MSTRG.89349"; transcript_id "MSTRG.89349.58"; exon_number "8";
chr19	StringTie	exon	38876331	38876781	1000	-	.	gene_id "MSTRG.89349"; transcript_id "MSTRG.89349.58"; exon_number "9";
chr19	StringTie	exon	38878232	38878271	1000	-	.	gene_id "MSTRG.89349"; transcript_id "MSTRG.89349.58"; exon_number "10";
chr19	StringTie	transcript	38867830	38878331	1000	-	.	gene_id "MSTRG.89349"; transcript_id "MSTRG.89349.59";
chr19	StringTie	exon	38867830	38869166	1000	-	.	gene_id "MSTRG.89349"; transcript_id "MSTRG.89349.59"; exon_number "1";
chr19	StringTie	exon	38869247	38869410	1000	-	.	gene_id "MSTRG.89349"; transcript_id "MSTRG.89349.59"; exon_number "2";
chr19	StringTie	exon	38869573	38869704	1000	-	.	gene_id "MSTRG.89349"; transcript_id "MSTRG.89349.59"; exon_number "3";
chr19	StringTie	exon	38869835	38870260	1000	-	.	gene_id "MSTRG.89349"; transcript_id "MSTRG.89349.59"; exon_number "4";
chr19	StringTie	exon	38870570	38870651	1000	-	.	gene_id "MSTRG.89349"; transcript_id "MSTRG.89349.59"; exon_number "5";
chr19	StringTie	exon	38870748	38870992	1000	-	.	gene_id "MSTRG.89349"; transcript_id "MSTRG.89349.59"; exon_number "6";
chr19	StringTie	exon	38871078	38871227	1000	-	.	gene_id "MSTRG.89349"; transcript_id "MSTRG.89349.59"; exon_number "7";
chr19	StringTie	exon	38871798	38871870	1000	-	.	gene_id "MSTRG.89349"; transcript_id "MSTRG.89349.59"; exon_number "8";
chr19	StringTie	exon	38873886	38873988	1000	-	.	gene_id "MSTRG.89349"; transcript_id "MSTRG.89349.59"; exon_number "9";
chr19	StringTie	exon	38876693	38876781	1000	-	.	gene_id "MSTRG.89349"; transcript_id "MSTRG.89349.59"; exon_number "10";
chr19	StringTie	exon	38878232	38878331	1000	-	.	gene_id "MSTRG.89349"; transcript_id "MSTRG.89349.59"; exon_number "11";
chr19	StringTie	transcript	38867658	38899923	1000	-	.	gene_id "MSTRG.89349"; transcript_id "MSTRG.89349.6";
chr19	StringTie	exon	38867658	38869166	1000	-	.	gene_id "MSTRG.89349"; transcript_id "MSTRG.89349.6"; exon_number "1";
chr19	StringTie	exon	38869247	38869410	1000	-	.	gene_id "MSTRG.89349"; transcript_id "MSTRG.89349.6"; exon_number "2";
chr19	StringTie	exon	38869573	38869704	1000	-	.	gene_id "MSTRG.89349"; transcript_id "MSTRG.89349.6"; exon_number "3";
chr19	StringTie	exon	38869943	38870260	1000	-	.	gene_id "MSTRG.89349"; transcript_id "MSTRG.89349.6"; exon_number "4";
chr19	StringTie	exon	38870570	38870992	1000	-	.	gene_id "MSTRG.89349"; transcript_id "MSTRG.89349.6"; exon_number "5";
chr19	StringTie	exon	38871078	38871227	1000	-	.	gene_id "MSTRG.89349"; transcript_id "MSTRG.89349.6"; exon_number "6";
chr19	StringTie	exon	38871647	38871711	1000	-	.	gene_id "MSTRG.89349"; transcript_id "MSTRG.89349.6"; exon_number "7";
chr19	StringTie	exon	38871798	38871870	1000	-	.	gene_id "MSTRG.89349"; transcript_id "MSTRG.89349.6"; exon_number "8";
chr19	StringTie	exon	38873886	38873988	1000	-	.	gene_id "MSTRG.89349"; transcript_id "MSTRG.89349.6"; exon_number "9";
chr19	StringTie	exon	38876331	38876781	1000	-	.	gene_id "MSTRG.89349"; transcript_id "MSTRG.89349.6"; exon_number "10";
chr19	StringTie	exon	38878232	38879307	1000	-	.	gene_id "MSTRG.89349"; transcript_id "MSTRG.89349.6"; exon_number "11";
chr19	StringTie	exon	38879434	38879500	1000	-	.	gene_id "MSTRG.89349"; transcript_id "MSTRG.89349.6"; exon_number "12";
chr19	StringTie	exon	38879632	38879702	1000	-	.	gene_id "MSTRG.89349"; transcript_id "MSTRG.89349.6"; exon_number "13";
chr19	StringTie	exon	38880685	38880736	1000	-	.	gene_id "MSTRG.89349"; transcript_id "MSTRG.89349.6"; exon_number "14";
chr19	StringTie	exon	38880821	38880897	1000	-	.	gene_id "MSTRG.89349"; transcript_id "MSTRG.89349.6"; exon_number "15";
chr19	StringTie	exon	38881100	38881155	1000	-	.	gene_id "MSTRG.89349"; transcript_id "MSTRG.89349.6"; exon_number "16";
chr19	StringTie	exon	38881432	38881491	1000	-	.	gene_id "MSTRG.89349"; transcript_id "MSTRG.89349.6"; exon_number "17";
chr19	StringTie	exon	38883627	38883756	1000	-	.	gene_id "MSTRG.89349"; transcript_id "MSTRG.89349.6"; exon_number "18";
chr19	StringTie	exon	38889087	38889155	1000	-	.	gene_id "MSTRG.89349"; transcript_id "MSTRG.89349.6"; exon_number "19";
chr19	StringTie	exon	38889689	38889745	1000	-	.	gene_id "MSTRG.89349"; transcript_id "MSTRG.89349.6"; exon_number "20";
chr19	StringTie	exon	38889855	38889961	1000	-	.	gene_id "MSTRG.89349"; transcript_id "MSTRG.89349.6"; exon_number "21";
chr19	StringTie	exon	38890103	38890144	1000	-	.	gene_id "MSTRG.89349"; transcript_id "MSTRG.89349.6"; exon_number "22";
chr19	StringTie	exon	38899506	38899923	1000	-	.	gene_id "MSTRG.89349"; transcript_id "MSTRG.89349.6"; exon_number "23";
chr19	StringTie	transcript	38867830	38878331	1000	-	.	gene_id "MSTRG.89349"; transcript_id "MSTRG.89349.60";
chr19	StringTie	exon	38867830	38869410	1000	-	.	gene_id "MSTRG.89349"; transcript_id "MSTRG.89349.60"; exon_number "1";
chr19	StringTie	exon	38869573	38869704	1000	-	.	gene_id "MSTRG.89349"; transcript_id "MSTRG.89349.60"; exon_number "2";
chr19	StringTie	exon	38869835	38870260	1000	-	.	gene_id "MSTRG.89349"; transcript_id "MSTRG.89349.60"; exon_number "3";
chr19	StringTie	exon	38870570	38870651	1000	-	.	gene_id "MSTRG.89349"; transcript_id "MSTRG.89349.60"; exon_number "4";
chr19	StringTie	exon	38870748	38870992	1000	-	.	gene_id "MSTRG.89349"; transcript_id "MSTRG.89349.60"; exon_number "5";
chr19	StringTie	exon	38871078	38871227	1000	-	.	gene_id "MSTRG.89349"; transcript_id "MSTRG.89349.60"; exon_number "6";
chr19	StringTie	exon	38871647	38871711	1000	-	.	gene_id "MSTRG.89349"; transcript_id "MSTRG.89349.60"; exon_number "7";
chr19	StringTie	exon	38871798	38871870	1000	-	.	gene_id "MSTRG.89349"; transcript_id "MSTRG.89349.60"; exon_number "8";
chr19	StringTie	exon	38876331	38876490	1000	-	.	gene_id "MSTRG.89349"; transcript_id "MSTRG.89349.60"; exon_number "9";
chr19	StringTie	exon	38876693	38876781	1000	-	.	gene_id "MSTRG.89349"; transcript_id "MSTRG.89349.60"; exon_number "10";
chr19	StringTie	exon	38878232	38878331	1000	-	.	gene_id "MSTRG.89349"; transcript_id "MSTRG.89349.60"; exon_number "11";
chr19	StringTie	transcript	38867830	38878162	1000	-	.	gene_id "MSTRG.89349"; transcript_id "MSTRG.89349.61";
chr19	StringTie	exon	38867830	38869166	1000	-	.	gene_id "MSTRG.89349"; transcript_id "MSTRG.89349.61"; exon_number "1";
chr19	StringTie	exon	38869247	38869410	1000	-	.	gene_id "MSTRG.89349"; transcript_id "MSTRG.89349.61"; exon_number "2";
chr19	StringTie	exon	38869573	38869704	1000	-	.	gene_id "MSTRG.89349"; transcript_id "MSTRG.89349.61"; exon_number "3";
chr19	StringTie	exon	38869835	38870260	1000	-	.	gene_id "MSTRG.89349"; transcript_id "MSTRG.89349.61"; exon_number "4";
chr19	StringTie	exon	38870570	38870651	1000	-	.	gene_id "MSTRG.89349"; transcript_id "MSTRG.89349.61"; exon_number "5";
chr19	StringTie	exon	38870748	38870992	1000	-	.	gene_id "MSTRG.89349"; transcript_id "MSTRG.89349.61"; exon_number "6";
chr19	StringTie	exon	38871078	38871227	1000	-	.	gene_id "MSTRG.89349"; transcript_id "MSTRG.89349.61"; exon_number "7";
chr19	StringTie	exon	38871647	38871711	1000	-	.	gene_id "MSTRG.89349"; transcript_id "MSTRG.89349.61"; exon_number "8";
chr19	StringTie	exon	38871798	38871870	1000	-	.	gene_id "MSTRG.89349"; transcript_id "MSTRG.89349.61"; exon_number "9";
chr19	StringTie	exon	38873886	38873988	1000	-	.	gene_id "MSTRG.89349"; transcript_id "MSTRG.89349.61"; exon_number "10";
chr19	StringTie	exon	38876331	38876781	1000	-	.	gene_id "MSTRG.89349"; transcript_id "MSTRG.89349.61"; exon_number "11";
chr19	StringTie	exon	38878112	38878162	1000	-	.	gene_id "MSTRG.89349"; transcript_id "MSTRG.89349.61"; exon_number "12";
chr19	StringTie	transcript	38867830	38877905	1000	-	.	gene_id "MSTRG.89349"; transcript_id "MSTRG.89349.62";
chr19	StringTie	exon	38867830	38869166	1000	-	.	gene_id "MSTRG.89349"; transcript_id "MSTRG.89349.62"; exon_number "1";
chr19	StringTie	exon	38869247	38869410	1000	-	.	gene_id "MSTRG.89349"; transcript_id "MSTRG.89349.62"; exon_number "2";
chr19	StringTie	exon	38869573	38869704	1000	-	.	gene_id "MSTRG.89349"; transcript_id "MSTRG.89349.62"; exon_number "3";
chr19	StringTie	exon	38869943	38870260	1000	-	.	gene_id "MSTRG.89349"; transcript_id "MSTRG.89349.62"; exon_number "4";
chr19	StringTie	exon	38870570	38870651	1000	-	.	gene_id "MSTRG.89349"; transcript_id "MSTRG.89349.62"; exon_number "5";
chr19	StringTie	exon	38870748	38870992	1000	-	.	gene_id "MSTRG.89349"; transcript_id "MSTRG.89349.62"; exon_number "6";
chr19	StringTie	exon	38871078	38871227	1000	-	.	gene_id "MSTRG.89349"; transcript_id "MSTRG.89349.62"; exon_number "7";
chr19	StringTie	exon	38871647	38871711	1000	-	.	gene_id "MSTRG.89349"; transcript_id "MSTRG.89349.62"; exon_number "8";
chr19	StringTie	exon	38871798	38871870	1000	-	.	gene_id "MSTRG.89349"; transcript_id "MSTRG.89349.62"; exon_number "9";
chr19	StringTie	exon	38873886	38873988	1000	-	.	gene_id "MSTRG.89349"; transcript_id "MSTRG.89349.62"; exon_number "10";
chr19	StringTie	exon	38876331	38876781	1000	-	.	gene_id "MSTRG.89349"; transcript_id "MSTRG.89349.62"; exon_number "11";
chr19	StringTie	exon	38877838	38877905	1000	-	.	gene_id "MSTRG.89349"; transcript_id "MSTRG.89349.62"; exon_number "12";
chr19	StringTie	transcript	38867830	38876783	1000	-	.	gene_id "MSTRG.89349"; transcript_id "MSTRG.89349.63";
chr19	StringTie	exon	38867830	38869166	1000	-	.	gene_id "MSTRG.89349"; transcript_id "MSTRG.89349.63"; exon_number "1";
chr19	StringTie	exon	38869247	38869410	1000	-	.	gene_id "MSTRG.89349"; transcript_id "MSTRG.89349.63"; exon_number "2";
chr19	StringTie	exon	38869573	38869704	1000	-	.	gene_id "MSTRG.89349"; transcript_id "MSTRG.89349.63"; exon_number "3";
chr19	StringTie	exon	38869943	38870073	1000	-	.	gene_id "MSTRG.89349"; transcript_id "MSTRG.89349.63"; exon_number "4";
chr19	StringTie	exon	38870138	38870260	1000	-	.	gene_id "MSTRG.89349"; transcript_id "MSTRG.89349.63"; exon_number "5";
chr19	StringTie	exon	38870570	38870651	1000	-	.	gene_id "MSTRG.89349"; transcript_id "MSTRG.89349.63"; exon_number "6";
chr19	StringTie	exon	38870748	38870992	1000	-	.	gene_id "MSTRG.89349"; transcript_id "MSTRG.89349.63"; exon_number "7";
chr19	StringTie	exon	38871078	38871227	1000	-	.	gene_id "MSTRG.89349"; transcript_id "MSTRG.89349.63"; exon_number "8";
chr19	StringTie	exon	38871647	38871711	1000	-	.	gene_id "MSTRG.89349"; transcript_id "MSTRG.89349.63"; exon_number "9";
chr19	StringTie	exon	38871798	38871870	1000	-	.	gene_id "MSTRG.89349"; transcript_id "MSTRG.89349.63"; exon_number "10";
chr19	StringTie	exon	38873886	38873988	1000	-	.	gene_id "MSTRG.89349"; transcript_id "MSTRG.89349.63"; exon_number "11";
chr19	StringTie	exon	38876331	38876783	1000	-	.	gene_id "MSTRG.89349"; transcript_id "MSTRG.89349.63"; exon_number "12";
chr19	StringTie	transcript	38867830	38878322	1000	-	.	gene_id "MSTRG.89349"; transcript_id "MSTRG.89349.64";
chr19	StringTie	exon	38867830	38869166	1000	-	.	gene_id "MSTRG.89349"; transcript_id "MSTRG.89349.64"; exon_number "1";
chr19	StringTie	exon	38869247	38869410	1000	-	.	gene_id "MSTRG.89349"; transcript_id "MSTRG.89349.64"; exon_number "2";
chr19	StringTie	exon	38869573	38869704	1000	-	.	gene_id "MSTRG.89349"; transcript_id "MSTRG.89349.64"; exon_number "3";
chr19	StringTie	exon	38869943	38870260	1000	-	.	gene_id "MSTRG.89349"; transcript_id "MSTRG.89349.64"; exon_number "4";
chr19	StringTie	exon	38870570	38870992	1000	-	.	gene_id "MSTRG.89349"; transcript_id "MSTRG.89349.64"; exon_number "5";
chr19	StringTie	exon	38871078	38871227	1000	-	.	gene_id "MSTRG.89349"; transcript_id "MSTRG.89349.64"; exon_number "6";
chr19	StringTie	exon	38871647	38871711	1000	-	.	gene_id "MSTRG.89349"; transcript_id "MSTRG.89349.64"; exon_number "7";
chr19	StringTie	exon	38871798	38871870	1000	-	.	gene_id "MSTRG.89349"; transcript_id "MSTRG.89349.64"; exon_number "8";
chr19	StringTie	exon	38873886	38873988	1000	-	.	gene_id "MSTRG.89349"; transcript_id "MSTRG.89349.64"; exon_number "9";
chr19	StringTie	exon	38876331	38876490	1000	-	.	gene_id "MSTRG.89349"; transcript_id "MSTRG.89349.64"; exon_number "10";
chr19	StringTie	exon	38876693	38876781	1000	-	.	gene_id "MSTRG.89349"; transcript_id "MSTRG.89349.64"; exon_number "11";
chr19	StringTie	exon	38878176	38878322	1000	-	.	gene_id "MSTRG.89349"; transcript_id "MSTRG.89349.64"; exon_number "12";
chr19	StringTie	transcript	38867830	38878284	1000	-	.	gene_id "MSTRG.89349"; transcript_id "MSTRG.89349.65";
chr19	StringTie	exon	38867830	38869166	1000	-	.	gene_id "MSTRG.89349"; transcript_id "MSTRG.89349.65"; exon_number "1";
chr19	StringTie	exon	38869247	38869410	1000	-	.	gene_id "MSTRG.89349"; transcript_id "MSTRG.89349.65"; exon_number "2";
chr19	StringTie	exon	38869573	38869704	1000	-	.	gene_id "MSTRG.89349"; transcript_id "MSTRG.89349.65"; exon_number "3";
chr19	StringTie	exon	38869835	38870260	1000	-	.	gene_id "MSTRG.89349"; transcript_id "MSTRG.89349.65"; exon_number "4";
chr19	StringTie	exon	38870570	38870651	1000	-	.	gene_id "MSTRG.89349"; transcript_id "MSTRG.89349.65"; exon_number "5";
chr19	StringTie	exon	38870748	38870992	1000	-	.	gene_id "MSTRG.89349"; transcript_id "MSTRG.89349.65"; exon_number "6";
chr19	StringTie	exon	38871078	38871227	1000	-	.	gene_id "MSTRG.89349"; transcript_id "MSTRG.89349.65"; exon_number "7";
chr19	StringTie	exon	38871798	38871870	1000	-	.	gene_id "MSTRG.89349"; transcript_id "MSTRG.89349.65"; exon_number "8";
chr19	StringTie	exon	38873886	38873988	1000	-	.	gene_id "MSTRG.89349"; transcript_id "MSTRG.89349.65"; exon_number "9";
chr19	StringTie	exon	38876331	38876474	1000	-	.	gene_id "MSTRG.89349"; transcript_id "MSTRG.89349.65"; exon_number "10";
chr19	StringTie	exon	38876693	38876781	1000	-	.	gene_id "MSTRG.89349"; transcript_id "MSTRG.89349.65"; exon_number "11";
chr19	StringTie	exon	38878232	38878284	1000	-	.	gene_id "MSTRG.89349"; transcript_id "MSTRG.89349.65"; exon_number "12";
chr19	StringTie	transcript	38867830	38878254	1000	-	.	gene_id "MSTRG.89349"; transcript_id "MSTRG.89349.66";
chr19	StringTie	exon	38867830	38869166	1000	-	.	gene_id "MSTRG.89349"; transcript_id "MSTRG.89349.66"; exon_number "1";
chr19	StringTie	exon	38869247	38869410	1000	-	.	gene_id "MSTRG.89349"; transcript_id "MSTRG.89349.66"; exon_number "2";
chr19	StringTie	exon	38869573	38869704	1000	-	.	gene_id "MSTRG.89349"; transcript_id "MSTRG.89349.66"; exon_number "3";
chr19	StringTie	exon	38869808	38870260	1000	-	.	gene_id "MSTRG.89349"; transcript_id "MSTRG.89349.66"; exon_number "4";
chr19	StringTie	exon	38870570	38870992	1000	-	.	gene_id "MSTRG.89349"; transcript_id "MSTRG.89349.66"; exon_number "5";
chr19	StringTie	exon	38871078	38871227	1000	-	.	gene_id "MSTRG.89349"; transcript_id "MSTRG.89349.66"; exon_number "6";
chr19	StringTie	exon	38871647	38871711	1000	-	.	gene_id "MSTRG.89349"; transcript_id "MSTRG.89349.66"; exon_number "7";
chr19	StringTie	exon	38871798	38871870	1000	-	.	gene_id "MSTRG.89349"; transcript_id "MSTRG.89349.66"; exon_number "8";
chr19	StringTie	exon	38873886	38873988	1000	-	.	gene_id "MSTRG.89349"; transcript_id "MSTRG.89349.66"; exon_number "9";
chr19	StringTie	exon	38876331	38876490	1000	-	.	gene_id "MSTRG.89349"; transcript_id "MSTRG.89349.66"; exon_number "10";
chr19	StringTie	exon	38876698	38876781	1000	-	.	gene_id "MSTRG.89349"; transcript_id "MSTRG.89349.66"; exon_number "11";
chr19	StringTie	exon	38878232	38878254	1000	-	.	gene_id "MSTRG.89349"; transcript_id "MSTRG.89349.66"; exon_number "12";
chr19	StringTie	transcript	38867830	38878305	1000	-	.	gene_id "MSTRG.89349"; transcript_id "MSTRG.89349.67";
chr19	StringTie	exon	38867830	38869166	1000	-	.	gene_id "MSTRG.89349"; transcript_id "MSTRG.89349.67"; exon_number "1";
chr19	StringTie	exon	38869247	38869410	1000	-	.	gene_id "MSTRG.89349"; transcript_id "MSTRG.89349.67"; exon_number "2";
chr19	StringTie	exon	38869573	38869704	1000	-	.	gene_id "MSTRG.89349"; transcript_id "MSTRG.89349.67"; exon_number "3";
chr19	StringTie	exon	38869943	38870260	1000	-	.	gene_id "MSTRG.89349"; transcript_id "MSTRG.89349.67"; exon_number "4";
chr19	StringTie	exon	38870570	38870651	1000	-	.	gene_id "MSTRG.89349"; transcript_id "MSTRG.89349.67"; exon_number "5";
chr19	StringTie	exon	38870748	38870985	1000	-	.	gene_id "MSTRG.89349"; transcript_id "MSTRG.89349.67"; exon_number "6";
chr19	StringTie	exon	38871078	38871227	1000	-	.	gene_id "MSTRG.89349"; transcript_id "MSTRG.89349.67"; exon_number "7";
chr19	StringTie	exon	38871647	38871711	1000	-	.	gene_id "MSTRG.89349"; transcript_id "MSTRG.89349.67"; exon_number "8";
chr19	StringTie	exon	38871798	38871870	1000	-	.	gene_id "MSTRG.89349"; transcript_id "MSTRG.89349.67"; exon_number "9";
chr19	StringTie	exon	38873886	38873988	1000	-	.	gene_id "MSTRG.89349"; transcript_id "MSTRG.89349.67"; exon_number "10";
chr19	StringTie	exon	38876331	38876474	1000	-	.	gene_id "MSTRG.89349"; transcript_id "MSTRG.89349.67"; exon_number "11";
chr19	StringTie	exon	38876693	38876781	1000	-	.	gene_id "MSTRG.89349"; transcript_id "MSTRG.89349.67"; exon_number "12";
chr19	StringTie	exon	38878232	38878305	1000	-	.	gene_id "MSTRG.89349"; transcript_id "MSTRG.89349.67"; exon_number "13";
chr19	StringTie	transcript	38867830	38899678	1000	-	.	gene_id "MSTRG.89349"; transcript_id "MSTRG.89349.68";
chr19	StringTie	exon	38867830	38869166	1000	-	.	gene_id "MSTRG.89349"; transcript_id "MSTRG.89349.68"; exon_number "1";
chr19	StringTie	exon	38869247	38869410	1000	-	.	gene_id "MSTRG.89349"; transcript_id "MSTRG.89349.68"; exon_number "2";
chr19	StringTie	exon	38869573	38869704	1000	-	.	gene_id "MSTRG.89349"; transcript_id "MSTRG.89349.68"; exon_number "3";
chr19	StringTie	exon	38869943	38870260	1000	-	.	gene_id "MSTRG.89349"; transcript_id "MSTRG.89349.68"; exon_number "4";
chr19	StringTie	exon	38870570	38870992	1000	-	.	gene_id "MSTRG.89349"; transcript_id "MSTRG.89349.68"; exon_number "5";
chr19	StringTie	exon	38871078	38871227	1000	-	.	gene_id "MSTRG.89349"; transcript_id "MSTRG.89349.68"; exon_number "6";
chr19	StringTie	exon	38871647	38871870	1000	-	.	gene_id "MSTRG.89349"; transcript_id "MSTRG.89349.68"; exon_number "7";
chr19	StringTie	exon	38873886	38873988	1000	-	.	gene_id "MSTRG.89349"; transcript_id "MSTRG.89349.68"; exon_number "8";
chr19	StringTie	exon	38876331	38876490	1000	-	.	gene_id "MSTRG.89349"; transcript_id "MSTRG.89349.68"; exon_number "9";
chr19	StringTie	exon	38876693	38876781	1000	-	.	gene_id "MSTRG.89349"; transcript_id "MSTRG.89349.68"; exon_number "10";
chr19	StringTie	exon	38879434	38879500	1000	-	.	gene_id "MSTRG.89349"; transcript_id "MSTRG.89349.68"; exon_number "11";
chr19	StringTie	exon	38879632	38879702	1000	-	.	gene_id "MSTRG.89349"; transcript_id "MSTRG.89349.68"; exon_number "12";
chr19	StringTie	exon	38880685	38880736	1000	-	.	gene_id "MSTRG.89349"; transcript_id "MSTRG.89349.68"; exon_number "13";
chr19	StringTie	exon	38880821	38880897	1000	-	.	gene_id "MSTRG.89349"; transcript_id "MSTRG.89349.68"; exon_number "14";
chr19	StringTie	exon	38881100	38881155	1000	-	.	gene_id "MSTRG.89349"; transcript_id "MSTRG.89349.68"; exon_number "15";
chr19	StringTie	exon	38881432	38881491	1000	-	.	gene_id "MSTRG.89349"; transcript_id "MSTRG.89349.68"; exon_number "16";
chr19	StringTie	exon	38883627	38883756	1000	-	.	gene_id "MSTRG.89349"; transcript_id "MSTRG.89349.68"; exon_number "17";
chr19	StringTie	exon	38889087	38889155	1000	-	.	gene_id "MSTRG.89349"; transcript_id "MSTRG.89349.68"; exon_number "18";
chr19	StringTie	exon	38889689	38889745	1000	-	.	gene_id "MSTRG.89349"; transcript_id "MSTRG.89349.68"; exon_number "19";
chr19	StringTie	exon	38889855	38889961	1000	-	.	gene_id "MSTRG.89349"; transcript_id "MSTRG.89349.68"; exon_number "20";
chr19	StringTie	exon	38890103	38890144	1000	-	.	gene_id "MSTRG.89349"; transcript_id "MSTRG.89349.68"; exon_number "21";
chr19	StringTie	exon	38893414	38893527	1000	-	.	gene_id "MSTRG.89349"; transcript_id "MSTRG.89349.68"; exon_number "22";
chr19	StringTie	exon	38893819	38893867	1000	-	.	gene_id "MSTRG.89349"; transcript_id "MSTRG.89349.68"; exon_number "23";
chr19	StringTie	exon	38898379	38898425	1000	-	.	gene_id "MSTRG.89349"; transcript_id "MSTRG.89349.68"; exon_number "24";
chr19	StringTie	exon	38899506	38899678	1000	-	.	gene_id "MSTRG.89349"; transcript_id "MSTRG.89349.68"; exon_number "25";
chr19	StringTie	transcript	38867667	38878280	1000	-	.	gene_id "MSTRG.89349"; transcript_id "MSTRG.89349.7";
chr19	StringTie	exon	38867667	38869166	1000	-	.	gene_id "MSTRG.89349"; transcript_id "MSTRG.89349.7"; exon_number "1";
chr19	StringTie	exon	38869247	38869410	1000	-	.	gene_id "MSTRG.89349"; transcript_id "MSTRG.89349.7"; exon_number "2";
chr19	StringTie	exon	38869573	38869704	1000	-	.	gene_id "MSTRG.89349"; transcript_id "MSTRG.89349.7"; exon_number "3";
chr19	StringTie	exon	38869943	38870260	1000	-	.	gene_id "MSTRG.89349"; transcript_id "MSTRG.89349.7"; exon_number "4";
chr19	StringTie	exon	38870570	38870651	1000	-	.	gene_id "MSTRG.89349"; transcript_id "MSTRG.89349.7"; exon_number "5";
chr19	StringTie	exon	38870748	38870992	1000	-	.	gene_id "MSTRG.89349"; transcript_id "MSTRG.89349.7"; exon_number "6";
chr19	StringTie	exon	38871078	38871227	1000	-	.	gene_id "MSTRG.89349"; transcript_id "MSTRG.89349.7"; exon_number "7";
chr19	StringTie	exon	38871647	38871711	1000	-	.	gene_id "MSTRG.89349"; transcript_id "MSTRG.89349.7"; exon_number "8";
chr19	StringTie	exon	38871798	38871870	1000	-	.	gene_id "MSTRG.89349"; transcript_id "MSTRG.89349.7"; exon_number "9";
chr19	StringTie	exon	38873886	38873988	1000	-	.	gene_id "MSTRG.89349"; transcript_id "MSTRG.89349.7"; exon_number "10";
chr19	StringTie	exon	38878232	38878280	1000	-	.	gene_id "MSTRG.89349"; transcript_id "MSTRG.89349.7"; exon_number "11";
chr19	StringTie	transcript	38867839	38878326	1000	-	.	gene_id "MSTRG.89349"; transcript_id "MSTRG.89349.70";
chr19	StringTie	exon	38867839	38869166	1000	-	.	gene_id "MSTRG.89349"; transcript_id "MSTRG.89349.70"; exon_number "1";
chr19	StringTie	exon	38869247	38869410	1000	-	.	gene_id "MSTRG.89349"; transcript_id "MSTRG.89349.70"; exon_number "2";
chr19	StringTie	exon	38869573	38869704	1000	-	.	gene_id "MSTRG.89349"; transcript_id "MSTRG.89349.70"; exon_number "3";
chr19	StringTie	exon	38869943	38870260	1000	-	.	gene_id "MSTRG.89349"; transcript_id "MSTRG.89349.70"; exon_number "4";
chr19	StringTie	exon	38870570	38870992	1000	-	.	gene_id "MSTRG.89349"; transcript_id "MSTRG.89349.70"; exon_number "5";
chr19	StringTie	exon	38871078	38871227	1000	-	.	gene_id "MSTRG.89349"; transcript_id "MSTRG.89349.70"; exon_number "6";
chr19	StringTie	exon	38871647	38871711	1000	-	.	gene_id "MSTRG.89349"; transcript_id "MSTRG.89349.70"; exon_number "7";
chr19	StringTie	exon	38871798	38871870	1000	-	.	gene_id "MSTRG.89349"; transcript_id "MSTRG.89349.70"; exon_number "8";
chr19	StringTie	exon	38876331	38876490	1000	-	.	gene_id "MSTRG.89349"; transcript_id "MSTRG.89349.70"; exon_number "9";
chr19	StringTie	exon	38876693	38876781	1000	-	.	gene_id "MSTRG.89349"; transcript_id "MSTRG.89349.70"; exon_number "10";
chr19	StringTie	exon	38878232	38878326	1000	-	.	gene_id "MSTRG.89349"; transcript_id "MSTRG.89349.70"; exon_number "11";
chr19	StringTie	transcript	38867839	38878296	1000	-	.	gene_id "MSTRG.89349"; transcript_id "MSTRG.89349.71";
chr19	StringTie	exon	38867839	38869410	1000	-	.	gene_id "MSTRG.89349"; transcript_id "MSTRG.89349.71"; exon_number "1";
chr19	StringTie	exon	38869573	38869704	1000	-	.	gene_id "MSTRG.89349"; transcript_id "MSTRG.89349.71"; exon_number "2";
chr19	StringTie	exon	38869943	38870260	1000	-	.	gene_id "MSTRG.89349"; transcript_id "MSTRG.89349.71"; exon_number "3";
chr19	StringTie	exon	38870570	38870651	1000	-	.	gene_id "MSTRG.89349"; transcript_id "MSTRG.89349.71"; exon_number "4";
chr19	StringTie	exon	38870748	38870985	1000	-	.	gene_id "MSTRG.89349"; transcript_id "MSTRG.89349.71"; exon_number "5";
chr19	StringTie	exon	38871078	38871227	1000	-	.	gene_id "MSTRG.89349"; transcript_id "MSTRG.89349.71"; exon_number "6";
chr19	StringTie	exon	38871647	38871711	1000	-	.	gene_id "MSTRG.89349"; transcript_id "MSTRG.89349.71"; exon_number "7";
chr19	StringTie	exon	38871798	38871870	1000	-	.	gene_id "MSTRG.89349"; transcript_id "MSTRG.89349.71"; exon_number "8";
chr19	StringTie	exon	38873886	38873988	1000	-	.	gene_id "MSTRG.89349"; transcript_id "MSTRG.89349.71"; exon_number "9";
chr19	StringTie	exon	38876693	38876781	1000	-	.	gene_id "MSTRG.89349"; transcript_id "MSTRG.89349.71"; exon_number "10";
chr19	StringTie	exon	38878232	38878296	1000	-	.	gene_id "MSTRG.89349"; transcript_id "MSTRG.89349.71"; exon_number "11";
chr19	StringTie	transcript	38867840	38878304	1000	-	.	gene_id "MSTRG.89349"; transcript_id "MSTRG.89349.72";
chr19	StringTie	exon	38867840	38869166	1000	-	.	gene_id "MSTRG.89349"; transcript_id "MSTRG.89349.72"; exon_number "1";
chr19	StringTie	exon	38869247	38869410	1000	-	.	gene_id "MSTRG.89349"; transcript_id "MSTRG.89349.72"; exon_number "2";
chr19	StringTie	exon	38869573	38869704	1000	-	.	gene_id "MSTRG.89349"; transcript_id "MSTRG.89349.72"; exon_number "3";
chr19	StringTie	exon	38869943	38870260	1000	-	.	gene_id "MSTRG.89349"; transcript_id "MSTRG.89349.72"; exon_number "4";
chr19	StringTie	exon	38870570	38870992	1000	-	.	gene_id "MSTRG.89349"; transcript_id "MSTRG.89349.72"; exon_number "5";
chr19	StringTie	exon	38871078	38871227	1000	-	.	gene_id "MSTRG.89349"; transcript_id "MSTRG.89349.72"; exon_number "6";
chr19	StringTie	exon	38871647	38871870	1000	-	.	gene_id "MSTRG.89349"; transcript_id "MSTRG.89349.72"; exon_number "7";
chr19	StringTie	exon	38878232	38878304	1000	-	.	gene_id "MSTRG.89349"; transcript_id "MSTRG.89349.72"; exon_number "8";
chr19	StringTie	transcript	38868982	38899944	1000	-	.	gene_id "MSTRG.89349"; transcript_id "MSTRG.89349.73";
chr19	StringTie	exon	38868982	38869166	1000	-	.	gene_id "MSTRG.89349"; transcript_id "MSTRG.89349.73"; exon_number "1";
chr19	StringTie	exon	38869247	38869410	1000	-	.	gene_id "MSTRG.89349"; transcript_id "MSTRG.89349.73"; exon_number "2";
chr19	StringTie	exon	38869573	38869704	1000	-	.	gene_id "MSTRG.89349"; transcript_id "MSTRG.89349.73"; exon_number "3";
chr19	StringTie	exon	38869943	38870260	1000	-	.	gene_id "MSTRG.89349"; transcript_id "MSTRG.89349.73"; exon_number "4";
chr19	StringTie	exon	38870570	38870992	1000	-	.	gene_id "MSTRG.89349"; transcript_id "MSTRG.89349.73"; exon_number "5";
chr19	StringTie	exon	38871078	38871870	1000	-	.	gene_id "MSTRG.89349"; transcript_id "MSTRG.89349.73"; exon_number "6";
chr19	StringTie	exon	38876331	38876490	1000	-	.	gene_id "MSTRG.89349"; transcript_id "MSTRG.89349.73"; exon_number "7";
chr19	StringTie	exon	38876693	38876781	1000	-	.	gene_id "MSTRG.89349"; transcript_id "MSTRG.89349.73"; exon_number "8";
chr19	StringTie	exon	38878232	38879310	1000	-	.	gene_id "MSTRG.89349"; transcript_id "MSTRG.89349.73"; exon_number "9";
chr19	StringTie	exon	38879434	38879500	1000	-	.	gene_id "MSTRG.89349"; transcript_id "MSTRG.89349.73"; exon_number "10";
chr19	StringTie	exon	38879632	38879702	1000	-	.	gene_id "MSTRG.89349"; transcript_id "MSTRG.89349.73"; exon_number "11";
chr19	StringTie	exon	38880685	38880736	1000	-	.	gene_id "MSTRG.89349"; transcript_id "MSTRG.89349.73"; exon_number "12";
chr19	StringTie	exon	38880821	38880897	1000	-	.	gene_id "MSTRG.89349"; transcript_id "MSTRG.89349.73"; exon_number "13";
chr19	StringTie	exon	38881100	38881155	1000	-	.	gene_id "MSTRG.89349"; transcript_id "MSTRG.89349.73"; exon_number "14";
chr19	StringTie	exon	38881432	38881491	1000	-	.	gene_id "MSTRG.89349"; transcript_id "MSTRG.89349.73"; exon_number "15";
chr19	StringTie	exon	38883627	38883756	1000	-	.	gene_id "MSTRG.89349"; transcript_id "MSTRG.89349.73"; exon_number "16";
chr19	StringTie	exon	38889087	38889155	1000	-	.	gene_id "MSTRG.89349"; transcript_id "MSTRG.89349.73"; exon_number "17";
chr19	StringTie	exon	38889689	38889745	1000	-	.	gene_id "MSTRG.89349"; transcript_id "MSTRG.89349.73"; exon_number "18";
chr19	StringTie	exon	38889855	38889961	1000	-	.	gene_id "MSTRG.89349"; transcript_id "MSTRG.89349.73"; exon_number "19";
chr19	StringTie	exon	38890103	38890144	1000	-	.	gene_id "MSTRG.89349"; transcript_id "MSTRG.89349.73"; exon_number "20";
chr19	StringTie	exon	38893414	38893527	1000	-	.	gene_id "MSTRG.89349"; transcript_id "MSTRG.89349.73"; exon_number "21";
chr19	StringTie	exon	38893819	38893867	1000	-	.	gene_id "MSTRG.89349"; transcript_id "MSTRG.89349.73"; exon_number "22";
chr19	StringTie	exon	38898379	38899944	1000	-	.	gene_id "MSTRG.89349"; transcript_id "MSTRG.89349.73"; exon_number "23";
chr19	StringTie	transcript	38867680	38878248	1000	-	.	gene_id "MSTRG.89349"; transcript_id "MSTRG.89349.8";
chr19	StringTie	exon	38867680	38869166	1000	-	.	gene_id "MSTRG.89349"; transcript_id "MSTRG.89349.8"; exon_number "1";
chr19	StringTie	exon	38869247	38869410	1000	-	.	gene_id "MSTRG.89349"; transcript_id "MSTRG.89349.8"; exon_number "2";
chr19	StringTie	exon	38869573	38869704	1000	-	.	gene_id "MSTRG.89349"; transcript_id "MSTRG.89349.8"; exon_number "3";
chr19	StringTie	exon	38869835	38870260	1000	-	.	gene_id "MSTRG.89349"; transcript_id "MSTRG.89349.8"; exon_number "4";
chr19	StringTie	exon	38870570	38870992	1000	-	.	gene_id "MSTRG.89349"; transcript_id "MSTRG.89349.8"; exon_number "5";
chr19	StringTie	exon	38871078	38871227	1000	-	.	gene_id "MSTRG.89349"; transcript_id "MSTRG.89349.8"; exon_number "6";
chr19	StringTie	exon	38871647	38871711	1000	-	.	gene_id "MSTRG.89349"; transcript_id "MSTRG.89349.8"; exon_number "7";
chr19	StringTie	exon	38871798	38871870	1000	-	.	gene_id "MSTRG.89349"; transcript_id "MSTRG.89349.8"; exon_number "8";
chr19	StringTie	exon	38873886	38873988	1000	-	.	gene_id "MSTRG.89349"; transcript_id "MSTRG.89349.8"; exon_number "9";
chr19	StringTie	exon	38878232	38878248	1000	-	.	gene_id "MSTRG.89349"; transcript_id "MSTRG.89349.8"; exon_number "10";
chr19	StringTie	transcript	38872972	38878284	1000	-	.	gene_id "MSTRG.89349"; transcript_id "MSTRG.89349.81";
chr19	StringTie	exon	38872972	38873063	1000	-	.	gene_id "MSTRG.89349"; transcript_id "MSTRG.89349.81"; exon_number "1";
chr19	StringTie	exon	38873886	38873988	1000	-	.	gene_id "MSTRG.89349"; transcript_id "MSTRG.89349.81"; exon_number "2";
chr19	StringTie	exon	38876331	38876781	1000	-	.	gene_id "MSTRG.89349"; transcript_id "MSTRG.89349.81"; exon_number "3";
chr19	StringTie	exon	38878232	38878284	1000	-	.	gene_id "MSTRG.89349"; transcript_id "MSTRG.89349.81"; exon_number "4";
chr19	StringTie	transcript	38878432	38899749	1000	-	.	gene_id "MSTRG.89349"; transcript_id "MSTRG.89349.84";
chr19	StringTie	exon	38878432	38879310	1000	-	.	gene_id "MSTRG.89349"; transcript_id "MSTRG.89349.84"; exon_number "1";
chr19	StringTie	exon	38879434	38879500	1000	-	.	gene_id "MSTRG.89349"; transcript_id "MSTRG.89349.84"; exon_number "2";
chr19	StringTie	exon	38879632	38879702	1000	-	.	gene_id "MSTRG.89349"; transcript_id "MSTRG.89349.84"; exon_number "3";
chr19	StringTie	exon	38880685	38880736	1000	-	.	gene_id "MSTRG.89349"; transcript_id "MSTRG.89349.84"; exon_number "4";
chr19	StringTie	exon	38880821	38880897	1000	-	.	gene_id "MSTRG.89349"; transcript_id "MSTRG.89349.84"; exon_number "5";
chr19	StringTie	exon	38881100	38881155	1000	-	.	gene_id "MSTRG.89349"; transcript_id "MSTRG.89349.84"; exon_number "6";
chr19	StringTie	exon	38881432	38881486	1000	-	.	gene_id "MSTRG.89349"; transcript_id "MSTRG.89349.84"; exon_number "7";
chr19	StringTie	exon	38883627	38883756	1000	-	.	gene_id "MSTRG.89349"; transcript_id "MSTRG.89349.84"; exon_number "8";
chr19	StringTie	exon	38889087	38889155	1000	-	.	gene_id "MSTRG.89349"; transcript_id "MSTRG.89349.84"; exon_number "9";
chr19	StringTie	exon	38889689	38889745	1000	-	.	gene_id "MSTRG.89349"; transcript_id "MSTRG.89349.84"; exon_number "10";
chr19	StringTie	exon	38889855	38889961	1000	-	.	gene_id "MSTRG.89349"; transcript_id "MSTRG.89349.84"; exon_number "11";
chr19	StringTie	exon	38890103	38890144	1000	-	.	gene_id "MSTRG.89349"; transcript_id "MSTRG.89349.84"; exon_number "12";
chr19	StringTie	exon	38893414	38893527	1000	-	.	gene_id "MSTRG.89349"; transcript_id "MSTRG.89349.84"; exon_number "13";
chr19	StringTie	exon	38893819	38893971	1000	-	.	gene_id "MSTRG.89349"; transcript_id "MSTRG.89349.84"; exon_number "14";
chr19	StringTie	exon	38899506	38899749	1000	-	.	gene_id "MSTRG.89349"; transcript_id "MSTRG.89349.84"; exon_number "15";
chr19	StringTie	transcript	38878437	38899719	1000	-	.	gene_id "MSTRG.89349"; transcript_id "MSTRG.89349.85";
chr19	StringTie	exon	38878437	38879310	1000	-	.	gene_id "MSTRG.89349"; transcript_id "MSTRG.89349.85"; exon_number "1";
chr19	StringTie	exon	38879434	38879500	1000	-	.	gene_id "MSTRG.89349"; transcript_id "MSTRG.89349.85"; exon_number "2";
chr19	StringTie	exon	38879632	38879702	1000	-	.	gene_id "MSTRG.89349"; transcript_id "MSTRG.89349.85"; exon_number "3";
chr19	StringTie	exon	38880685	38880736	1000	-	.	gene_id "MSTRG.89349"; transcript_id "MSTRG.89349.85"; exon_number "4";
chr19	StringTie	exon	38880821	38880897	1000	-	.	gene_id "MSTRG.89349"; transcript_id "MSTRG.89349.85"; exon_number "5";
chr19	StringTie	exon	38881100	38881155	1000	-	.	gene_id "MSTRG.89349"; transcript_id "MSTRG.89349.85"; exon_number "6";
chr19	StringTie	exon	38881432	38881486	1000	-	.	gene_id "MSTRG.89349"; transcript_id "MSTRG.89349.85"; exon_number "7";
chr19	StringTie	exon	38883627	38883756	1000	-	.	gene_id "MSTRG.89349"; transcript_id "MSTRG.89349.85"; exon_number "8";
chr19	StringTie	exon	38889087	38889155	1000	-	.	gene_id "MSTRG.89349"; transcript_id "MSTRG.89349.85"; exon_number "9";
chr19	StringTie	exon	38889689	38889745	1000	-	.	gene_id "MSTRG.89349"; transcript_id "MSTRG.89349.85"; exon_number "10";
chr19	StringTie	exon	38889855	38889955	1000	-	.	gene_id "MSTRG.89349"; transcript_id "MSTRG.89349.85"; exon_number "11";
chr19	StringTie	exon	38890103	38890144	1000	-	.	gene_id "MSTRG.89349"; transcript_id "MSTRG.89349.85"; exon_number "12";
chr19	StringTie	exon	38893414	38893527	1000	-	.	gene_id "MSTRG.89349"; transcript_id "MSTRG.89349.85"; exon_number "13";
chr19	StringTie	exon	38893819	38893971	1000	-	.	gene_id "MSTRG.89349"; transcript_id "MSTRG.89349.85"; exon_number "14";
chr19	StringTie	exon	38899506	38899719	1000	-	.	gene_id "MSTRG.89349"; transcript_id "MSTRG.89349.85"; exon_number "15";
chr19	StringTie	transcript	38878448	38899711	1000	-	.	gene_id "MSTRG.89349"; transcript_id "MSTRG.89349.86";
chr19	StringTie	exon	38878448	38879307	1000	-	.	gene_id "MSTRG.89349"; transcript_id "MSTRG.89349.86"; exon_number "1";
chr19	StringTie	exon	38879434	38879500	1000	-	.	gene_id "MSTRG.89349"; transcript_id "MSTRG.89349.86"; exon_number "2";
chr19	StringTie	exon	38879632	38879702	1000	-	.	gene_id "MSTRG.89349"; transcript_id "MSTRG.89349.86"; exon_number "3";
chr19	StringTie	exon	38880685	38880736	1000	-	.	gene_id "MSTRG.89349"; transcript_id "MSTRG.89349.86"; exon_number "4";
chr19	StringTie	exon	38880821	38880897	1000	-	.	gene_id "MSTRG.89349"; transcript_id "MSTRG.89349.86"; exon_number "5";
chr19	StringTie	exon	38881100	38881155	1000	-	.	gene_id "MSTRG.89349"; transcript_id "MSTRG.89349.86"; exon_number "6";
chr19	StringTie	exon	38881432	38881491	1000	-	.	gene_id "MSTRG.89349"; transcript_id "MSTRG.89349.86"; exon_number "7";
chr19	StringTie	exon	38883627	38883756	1000	-	.	gene_id "MSTRG.89349"; transcript_id "MSTRG.89349.86"; exon_number "8";
chr19	StringTie	exon	38889087	38889155	1000	-	.	gene_id "MSTRG.89349"; transcript_id "MSTRG.89349.86"; exon_number "9";
chr19	StringTie	exon	38889689	38889745	1000	-	.	gene_id "MSTRG.89349"; transcript_id "MSTRG.89349.86"; exon_number "10";
chr19	StringTie	exon	38889855	38889961	1000	-	.	gene_id "MSTRG.89349"; transcript_id "MSTRG.89349.86"; exon_number "11";
chr19	StringTie	exon	38890103	38890144	1000	-	.	gene_id "MSTRG.89349"; transcript_id "MSTRG.89349.86"; exon_number "12";
chr19	StringTie	exon	38893414	38893527	1000	-	.	gene_id "MSTRG.89349"; transcript_id "MSTRG.89349.86"; exon_number "13";
chr19	StringTie	exon	38893819	38893971	1000	-	.	gene_id "MSTRG.89349"; transcript_id "MSTRG.89349.86"; exon_number "14";
chr19	StringTie	exon	38898379	38898425	1000	-	.	gene_id "MSTRG.89349"; transcript_id "MSTRG.89349.86"; exon_number "15";
chr19	StringTie	exon	38899506	38899711	1000	-	.	gene_id "MSTRG.89349"; transcript_id "MSTRG.89349.86"; exon_number "16";
chr19	StringTie	transcript	38878453	38899817	1000	-	.	gene_id "MSTRG.89349"; transcript_id "MSTRG.89349.87";
chr19	StringTie	exon	38878453	38879307	1000	-	.	gene_id "MSTRG.89349"; transcript_id "MSTRG.89349.87"; exon_number "1";
chr19	StringTie	exon	38879434	38879500	1000	-	.	gene_id "MSTRG.89349"; transcript_id "MSTRG.89349.87"; exon_number "2";
chr19	StringTie	exon	38879632	38879702	1000	-	.	gene_id "MSTRG.89349"; transcript_id "MSTRG.89349.87"; exon_number "3";
chr19	StringTie	exon	38880685	38880736	1000	-	.	gene_id "MSTRG.89349"; transcript_id "MSTRG.89349.87"; exon_number "4";
chr19	StringTie	exon	38880821	38880897	1000	-	.	gene_id "MSTRG.89349"; transcript_id "MSTRG.89349.87"; exon_number "5";
chr19	StringTie	exon	38881100	38881155	1000	-	.	gene_id "MSTRG.89349"; transcript_id "MSTRG.89349.87"; exon_number "6";
chr19	StringTie	exon	38881432	38881491	1000	-	.	gene_id "MSTRG.89349"; transcript_id "MSTRG.89349.87"; exon_number "7";
chr19	StringTie	exon	38883627	38883756	1000	-	.	gene_id "MSTRG.89349"; transcript_id "MSTRG.89349.87"; exon_number "8";
chr19	StringTie	exon	38889087	38889155	1000	-	.	gene_id "MSTRG.89349"; transcript_id "MSTRG.89349.87"; exon_number "9";
chr19	StringTie	exon	38889689	38889745	1000	-	.	gene_id "MSTRG.89349"; transcript_id "MSTRG.89349.87"; exon_number "10";
chr19	StringTie	exon	38889855	38889961	1000	-	.	gene_id "MSTRG.89349"; transcript_id "MSTRG.89349.87"; exon_number "11";
chr19	StringTie	exon	38890103	38890144	1000	-	.	gene_id "MSTRG.89349"; transcript_id "MSTRG.89349.87"; exon_number "12";
chr19	StringTie	exon	38893414	38893527	1000	-	.	gene_id "MSTRG.89349"; transcript_id "MSTRG.89349.87"; exon_number "13";
chr19	StringTie	exon	38893819	38893867	1000	-	.	gene_id "MSTRG.89349"; transcript_id "MSTRG.89349.87"; exon_number "14";
chr19	StringTie	exon	38898379	38898425	1000	-	.	gene_id "MSTRG.89349"; transcript_id "MSTRG.89349.87"; exon_number "15";
chr19	StringTie	exon	38899506	38899817	1000	-	.	gene_id "MSTRG.89349"; transcript_id "MSTRG.89349.87"; exon_number "16";
chr19	StringTie	transcript	38878453	38899650	1000	-	.	gene_id "MSTRG.89349"; transcript_id "MSTRG.89349.88";
chr19	StringTie	exon	38878453	38879307	1000	-	.	gene_id "MSTRG.89349"; transcript_id "MSTRG.89349.88"; exon_number "1";
chr19	StringTie	exon	38879434	38879500	1000	-	.	gene_id "MSTRG.89349"; transcript_id "MSTRG.89349.88"; exon_number "2";
chr19	StringTie	exon	38879632	38879702	1000	-	.	gene_id "MSTRG.89349"; transcript_id "MSTRG.89349.88"; exon_number "3";
chr19	StringTie	exon	38880685	38880736	1000	-	.	gene_id "MSTRG.89349"; transcript_id "MSTRG.89349.88"; exon_number "4";
chr19	StringTie	exon	38880821	38880897	1000	-	.	gene_id "MSTRG.89349"; transcript_id "MSTRG.89349.88"; exon_number "5";
chr19	StringTie	exon	38881100	38881155	1000	-	.	gene_id "MSTRG.89349"; transcript_id "MSTRG.89349.88"; exon_number "6";
chr19	StringTie	exon	38881432	38881486	1000	-	.	gene_id "MSTRG.89349"; transcript_id "MSTRG.89349.88"; exon_number "7";
chr19	StringTie	exon	38883627	38883756	1000	-	.	gene_id "MSTRG.89349"; transcript_id "MSTRG.89349.88"; exon_number "8";
chr19	StringTie	exon	38889087	38889155	1000	-	.	gene_id "MSTRG.89349"; transcript_id "MSTRG.89349.88"; exon_number "9";
chr19	StringTie	exon	38889689	38889745	1000	-	.	gene_id "MSTRG.89349"; transcript_id "MSTRG.89349.88"; exon_number "10";
chr19	StringTie	exon	38889855	38889961	1000	-	.	gene_id "MSTRG.89349"; transcript_id "MSTRG.89349.88"; exon_number "11";
chr19	StringTie	exon	38890103	38890144	1000	-	.	gene_id "MSTRG.89349"; transcript_id "MSTRG.89349.88"; exon_number "12";
chr19	StringTie	exon	38893434	38893527	1000	-	.	gene_id "MSTRG.89349"; transcript_id "MSTRG.89349.88"; exon_number "13";
chr19	StringTie	exon	38893819	38893867	1000	-	.	gene_id "MSTRG.89349"; transcript_id "MSTRG.89349.88"; exon_number "14";
chr19	StringTie	exon	38898379	38898425	1000	-	.	gene_id "MSTRG.89349"; transcript_id "MSTRG.89349.88"; exon_number "15";
chr19	StringTie	exon	38899506	38899650	1000	-	.	gene_id "MSTRG.89349"; transcript_id "MSTRG.89349.88"; exon_number "16";
chr19	StringTie	transcript	38878455	38899274	1000	-	.	gene_id "MSTRG.89349"; transcript_id "MSTRG.89349.89";
chr19	StringTie	exon	38878455	38879307	1000	-	.	gene_id "MSTRG.89349"; transcript_id "MSTRG.89349.89"; exon_number "1";
chr19	StringTie	exon	38879434	38879500	1000	-	.	gene_id "MSTRG.89349"; transcript_id "MSTRG.89349.89"; exon_number "2";
chr19	StringTie	exon	38879632	38879702	1000	-	.	gene_id "MSTRG.89349"; transcript_id "MSTRG.89349.89"; exon_number "3";
chr19	StringTie	exon	38880685	38880736	1000	-	.	gene_id "MSTRG.89349"; transcript_id "MSTRG.89349.89"; exon_number "4";
chr19	StringTie	exon	38880821	38880897	1000	-	.	gene_id "MSTRG.89349"; transcript_id "MSTRG.89349.89"; exon_number "5";
chr19	StringTie	exon	38881100	38881155	1000	-	.	gene_id "MSTRG.89349"; transcript_id "MSTRG.89349.89"; exon_number "6";
chr19	StringTie	exon	38881432	38881491	1000	-	.	gene_id "MSTRG.89349"; transcript_id "MSTRG.89349.89"; exon_number "7";
chr19	StringTie	exon	38883627	38883756	1000	-	.	gene_id "MSTRG.89349"; transcript_id "MSTRG.89349.89"; exon_number "8";
chr19	StringTie	exon	38889087	38889155	1000	-	.	gene_id "MSTRG.89349"; transcript_id "MSTRG.89349.89"; exon_number "9";
chr19	StringTie	exon	38889689	38889745	1000	-	.	gene_id "MSTRG.89349"; transcript_id "MSTRG.89349.89"; exon_number "10";
chr19	StringTie	exon	38889855	38889955	1000	-	.	gene_id "MSTRG.89349"; transcript_id "MSTRG.89349.89"; exon_number "11";
chr19	StringTie	exon	38890103	38890144	1000	-	.	gene_id "MSTRG.89349"; transcript_id "MSTRG.89349.89"; exon_number "12";
chr19	StringTie	exon	38893414	38893527	1000	-	.	gene_id "MSTRG.89349"; transcript_id "MSTRG.89349.89"; exon_number "13";
chr19	StringTie	exon	38893819	38893867	1000	-	.	gene_id "MSTRG.89349"; transcript_id "MSTRG.89349.89"; exon_number "14";
chr19	StringTie	exon	38898379	38898425	1000	-	.	gene_id "MSTRG.89349"; transcript_id "MSTRG.89349.89"; exon_number "15";
chr19	StringTie	exon	38898794	38899274	1000	-	.	gene_id "MSTRG.89349"; transcript_id "MSTRG.89349.89"; exon_number "16";
chr19	StringTie	transcript	38867681	38899844	1000	-	.	gene_id "MSTRG.89349"; transcript_id "MSTRG.89349.9";
chr19	StringTie	exon	38867681	38869166	1000	-	.	gene_id "MSTRG.89349"; transcript_id "MSTRG.89349.9"; exon_number "1";
chr19	StringTie	exon	38869247	38869410	1000	-	.	gene_id "MSTRG.89349"; transcript_id "MSTRG.89349.9"; exon_number "2";
chr19	StringTie	exon	38869573	38869704	1000	-	.	gene_id "MSTRG.89349"; transcript_id "MSTRG.89349.9"; exon_number "3";
chr19	StringTie	exon	38869943	38870260	1000	-	.	gene_id "MSTRG.89349"; transcript_id "MSTRG.89349.9"; exon_number "4";
chr19	StringTie	exon	38870570	38870992	1000	-	.	gene_id "MSTRG.89349"; transcript_id "MSTRG.89349.9"; exon_number "5";
chr19	StringTie	exon	38871078	38871227	1000	-	.	gene_id "MSTRG.89349"; transcript_id "MSTRG.89349.9"; exon_number "6";
chr19	StringTie	exon	38871647	38871711	1000	-	.	gene_id "MSTRG.89349"; transcript_id "MSTRG.89349.9"; exon_number "7";
chr19	StringTie	exon	38871798	38871870	1000	-	.	gene_id "MSTRG.89349"; transcript_id "MSTRG.89349.9"; exon_number "8";
chr19	StringTie	exon	38873886	38873988	1000	-	.	gene_id "MSTRG.89349"; transcript_id "MSTRG.89349.9"; exon_number "9";
chr19	StringTie	exon	38876331	38876490	1000	-	.	gene_id "MSTRG.89349"; transcript_id "MSTRG.89349.9"; exon_number "10";
chr19	StringTie	exon	38876693	38876781	1000	-	.	gene_id "MSTRG.89349"; transcript_id "MSTRG.89349.9"; exon_number "11";
chr19	StringTie	exon	38878232	38879310	1000	-	.	gene_id "MSTRG.89349"; transcript_id "MSTRG.89349.9"; exon_number "12";
chr19	StringTie	exon	38879434	38879500	1000	-	.	gene_id "MSTRG.89349"; transcript_id "MSTRG.89349.9"; exon_number "13";
chr19	StringTie	exon	38879632	38879702	1000	-	.	gene_id "MSTRG.89349"; transcript_id "MSTRG.89349.9"; exon_number "14";
chr19	StringTie	exon	38880685	38880736	1000	-	.	gene_id "MSTRG.89349"; transcript_id "MSTRG.89349.9"; exon_number "15";
chr19	StringTie	exon	38880821	38880897	1000	-	.	gene_id "MSTRG.89349"; transcript_id "MSTRG.89349.9"; exon_number "16";
chr19	StringTie	exon	38881100	38881155	1000	-	.	gene_id "MSTRG.89349"; transcript_id "MSTRG.89349.9"; exon_number "17";
chr19	StringTie	exon	38881432	38881491	1000	-	.	gene_id "MSTRG.89349"; transcript_id "MSTRG.89349.9"; exon_number "18";
chr19	StringTie	exon	38883627	38883756	1000	-	.	gene_id "MSTRG.89349"; transcript_id "MSTRG.89349.9"; exon_number "19";
chr19	StringTie	exon	38889087	38889155	1000	-	.	gene_id "MSTRG.89349"; transcript_id "MSTRG.89349.9"; exon_number "20";
chr19	StringTie	exon	38889689	38889745	1000	-	.	gene_id "MSTRG.89349"; transcript_id "MSTRG.89349.9"; exon_number "21";
chr19	StringTie	exon	38889855	38889961	1000	-	.	gene_id "MSTRG.89349"; transcript_id "MSTRG.89349.9"; exon_number "22";
chr19	StringTie	exon	38890103	38890144	1000	-	.	gene_id "MSTRG.89349"; transcript_id "MSTRG.89349.9"; exon_number "23";
chr19	StringTie	exon	38893414	38893527	1000	-	.	gene_id "MSTRG.89349"; transcript_id "MSTRG.89349.9"; exon_number "24";
chr19	StringTie	exon	38893819	38893867	1000	-	.	gene_id "MSTRG.89349"; transcript_id "MSTRG.89349.9"; exon_number "25";
chr19	StringTie	exon	38898379	38898425	1000	-	.	gene_id "MSTRG.89349"; transcript_id "MSTRG.89349.9"; exon_number "26";
chr19	StringTie	exon	38898794	38899844	1000	-	.	gene_id "MSTRG.89349"; transcript_id "MSTRG.89349.9"; exon_number "27";
chr19	StringTie	transcript	38878460	38899684	1000	-	.	gene_id "MSTRG.89349"; transcript_id "MSTRG.89349.90";
chr19	StringTie	exon	38878460	38879310	1000	-	.	gene_id "MSTRG.89349"; transcript_id "MSTRG.89349.90"; exon_number "1";
chr19	StringTie	exon	38879434	38879500	1000	-	.	gene_id "MSTRG.89349"; transcript_id "MSTRG.89349.90"; exon_number "2";
chr19	StringTie	exon	38879632	38879702	1000	-	.	gene_id "MSTRG.89349"; transcript_id "MSTRG.89349.90"; exon_number "3";
chr19	StringTie	exon	38880685	38880736	1000	-	.	gene_id "MSTRG.89349"; transcript_id "MSTRG.89349.90"; exon_number "4";
chr19	StringTie	exon	38880821	38880897	1000	-	.	gene_id "MSTRG.89349"; transcript_id "MSTRG.89349.90"; exon_number "5";
chr19	StringTie	exon	38881100	38881155	1000	-	.	gene_id "MSTRG.89349"; transcript_id "MSTRG.89349.90"; exon_number "6";
chr19	StringTie	exon	38881432	38881486	1000	-	.	gene_id "MSTRG.89349"; transcript_id "MSTRG.89349.90"; exon_number "7";
chr19	StringTie	exon	38883627	38883756	1000	-	.	gene_id "MSTRG.89349"; transcript_id "MSTRG.89349.90"; exon_number "8";
chr19	StringTie	exon	38889087	38889155	1000	-	.	gene_id "MSTRG.89349"; transcript_id "MSTRG.89349.90"; exon_number "9";
chr19	StringTie	exon	38889689	38889745	1000	-	.	gene_id "MSTRG.89349"; transcript_id "MSTRG.89349.90"; exon_number "10";
chr19	StringTie	exon	38889855	38889961	1000	-	.	gene_id "MSTRG.89349"; transcript_id "MSTRG.89349.90"; exon_number "11";
chr19	StringTie	exon	38890103	38890144	1000	-	.	gene_id "MSTRG.89349"; transcript_id "MSTRG.89349.90"; exon_number "12";
chr19	StringTie	exon	38893434	38893527	1000	-	.	gene_id "MSTRG.89349"; transcript_id "MSTRG.89349.90"; exon_number "13";
chr19	StringTie	exon	38893819	38893867	1000	-	.	gene_id "MSTRG.89349"; transcript_id "MSTRG.89349.90"; exon_number "14";
chr19	StringTie	exon	38898379	38898425	1000	-	.	gene_id "MSTRG.89349"; transcript_id "MSTRG.89349.90"; exon_number "15";
chr19	StringTie	exon	38899506	38899684	1000	-	.	gene_id "MSTRG.89349"; transcript_id "MSTRG.89349.90"; exon_number "16";
chr19	StringTie	transcript	38878460	38899646	1000	-	.	gene_id "MSTRG.89349"; transcript_id "MSTRG.89349.91";
chr19	StringTie	exon	38878460	38879310	1000	-	.	gene_id "MSTRG.89349"; transcript_id "MSTRG.89349.91"; exon_number "1";
chr19	StringTie	exon	38879434	38879500	1000	-	.	gene_id "MSTRG.89349"; transcript_id "MSTRG.89349.91"; exon_number "2";
chr19	StringTie	exon	38879632	38879702	1000	-	.	gene_id "MSTRG.89349"; transcript_id "MSTRG.89349.91"; exon_number "3";
chr19	StringTie	exon	38880685	38880736	1000	-	.	gene_id "MSTRG.89349"; transcript_id "MSTRG.89349.91"; exon_number "4";
chr19	StringTie	exon	38880821	38880897	1000	-	.	gene_id "MSTRG.89349"; transcript_id "MSTRG.89349.91"; exon_number "5";
chr19	StringTie	exon	38881100	38881155	1000	-	.	gene_id "MSTRG.89349"; transcript_id "MSTRG.89349.91"; exon_number "6";
chr19	StringTie	exon	38881432	38881486	1000	-	.	gene_id "MSTRG.89349"; transcript_id "MSTRG.89349.91"; exon_number "7";
chr19	StringTie	exon	38883627	38883756	1000	-	.	gene_id "MSTRG.89349"; transcript_id "MSTRG.89349.91"; exon_number "8";
chr19	StringTie	exon	38889087	38889155	1000	-	.	gene_id "MSTRG.89349"; transcript_id "MSTRG.89349.91"; exon_number "9";
chr19	StringTie	exon	38889689	38889745	1000	-	.	gene_id "MSTRG.89349"; transcript_id "MSTRG.89349.91"; exon_number "10";
chr19	StringTie	exon	38889855	38889961	1000	-	.	gene_id "MSTRG.89349"; transcript_id "MSTRG.89349.91"; exon_number "11";
chr19	StringTie	exon	38890103	38890144	1000	-	.	gene_id "MSTRG.89349"; transcript_id "MSTRG.89349.91"; exon_number "12";
chr19	StringTie	exon	38893434	38893527	1000	-	.	gene_id "MSTRG.89349"; transcript_id "MSTRG.89349.91"; exon_number "13";
chr19	StringTie	exon	38893819	38893867	1000	-	.	gene_id "MSTRG.89349"; transcript_id "MSTRG.89349.91"; exon_number "14";
chr19	StringTie	exon	38899506	38899646	1000	-	.	gene_id "MSTRG.89349"; transcript_id "MSTRG.89349.91"; exon_number "15";
chr19	StringTie	transcript	38878461	38899823	1000	-	.	gene_id "MSTRG.89349"; transcript_id "MSTRG.89349.92";
chr19	StringTie	exon	38878461	38879307	1000	-	.	gene_id "MSTRG.89349"; transcript_id "MSTRG.89349.92"; exon_number "1";
chr19	StringTie	exon	38879434	38879500	1000	-	.	gene_id "MSTRG.89349"; transcript_id "MSTRG.89349.92"; exon_number "2";
chr19	StringTie	exon	38879632	38879702	1000	-	.	gene_id "MSTRG.89349"; transcript_id "MSTRG.89349.92"; exon_number "3";
chr19	StringTie	exon	38880685	38880736	1000	-	.	gene_id "MSTRG.89349"; transcript_id "MSTRG.89349.92"; exon_number "4";
chr19	StringTie	exon	38880821	38880897	1000	-	.	gene_id "MSTRG.89349"; transcript_id "MSTRG.89349.92"; exon_number "5";
chr19	StringTie	exon	38881100	38881155	1000	-	.	gene_id "MSTRG.89349"; transcript_id "MSTRG.89349.92"; exon_number "6";
chr19	StringTie	exon	38881432	38881491	1000	-	.	gene_id "MSTRG.89349"; transcript_id "MSTRG.89349.92"; exon_number "7";
chr19	StringTie	exon	38883627	38883756	1000	-	.	gene_id "MSTRG.89349"; transcript_id "MSTRG.89349.92"; exon_number "8";
chr19	StringTie	exon	38889087	38889155	1000	-	.	gene_id "MSTRG.89349"; transcript_id "MSTRG.89349.92"; exon_number "9";
chr19	StringTie	exon	38889689	38889745	1000	-	.	gene_id "MSTRG.89349"; transcript_id "MSTRG.89349.92"; exon_number "10";
chr19	StringTie	exon	38889855	38889961	1000	-	.	gene_id "MSTRG.89349"; transcript_id "MSTRG.89349.92"; exon_number "11";
chr19	StringTie	exon	38890103	38890144	1000	-	.	gene_id "MSTRG.89349"; transcript_id "MSTRG.89349.92"; exon_number "12";
chr19	StringTie	exon	38893414	38893527	1000	-	.	gene_id "MSTRG.89349"; transcript_id "MSTRG.89349.92"; exon_number "13";
chr19	StringTie	exon	38893819	38893867	1000	-	.	gene_id "MSTRG.89349"; transcript_id "MSTRG.89349.92"; exon_number "14";
chr19	StringTie	exon	38898379	38898425	1000	-	.	gene_id "MSTRG.89349"; transcript_id "MSTRG.89349.92"; exon_number "15";
chr19	StringTie	exon	38898794	38898918	1000	-	.	gene_id "MSTRG.89349"; transcript_id "MSTRG.89349.92"; exon_number "16";
chr19	StringTie	exon	38899506	38899823	1000	-	.	gene_id "MSTRG.89349"; transcript_id "MSTRG.89349.92"; exon_number "17";
chr19	StringTie	transcript	38878461	38899695	1000	-	.	gene_id "MSTRG.89349"; transcript_id "MSTRG.89349.93";
chr19	StringTie	exon	38878461	38879310	1000	-	.	gene_id "MSTRG.89349"; transcript_id "MSTRG.89349.93"; exon_number "1";
chr19	StringTie	exon	38879434	38879500	1000	-	.	gene_id "MSTRG.89349"; transcript_id "MSTRG.89349.93"; exon_number "2";
chr19	StringTie	exon	38879632	38879702	1000	-	.	gene_id "MSTRG.89349"; transcript_id "MSTRG.89349.93"; exon_number "3";
chr19	StringTie	exon	38880685	38880736	1000	-	.	gene_id "MSTRG.89349"; transcript_id "MSTRG.89349.93"; exon_number "4";
chr19	StringTie	exon	38880821	38880897	1000	-	.	gene_id "MSTRG.89349"; transcript_id "MSTRG.89349.93"; exon_number "5";
chr19	StringTie	exon	38881100	38881155	1000	-	.	gene_id "MSTRG.89349"; transcript_id "MSTRG.89349.93"; exon_number "6";
chr19	StringTie	exon	38881432	38881486	1000	-	.	gene_id "MSTRG.89349"; transcript_id "MSTRG.89349.93"; exon_number "7";
chr19	StringTie	exon	38883627	38883756	1000	-	.	gene_id "MSTRG.89349"; transcript_id "MSTRG.89349.93"; exon_number "8";
chr19	StringTie	exon	38889087	38889155	1000	-	.	gene_id "MSTRG.89349"; transcript_id "MSTRG.89349.93"; exon_number "9";
chr19	StringTie	exon	38889689	38889745	1000	-	.	gene_id "MSTRG.89349"; transcript_id "MSTRG.89349.93"; exon_number "10";
chr19	StringTie	exon	38889855	38889961	1000	-	.	gene_id "MSTRG.89349"; transcript_id "MSTRG.89349.93"; exon_number "11";
chr19	StringTie	exon	38890103	38890144	1000	-	.	gene_id "MSTRG.89349"; transcript_id "MSTRG.89349.93"; exon_number "12";
chr19	StringTie	exon	38893414	38893527	1000	-	.	gene_id "MSTRG.89349"; transcript_id "MSTRG.89349.93"; exon_number "13";
chr19	StringTie	exon	38893819	38893998	1000	-	.	gene_id "MSTRG.89349"; transcript_id "MSTRG.89349.93"; exon_number "14";
chr19	StringTie	exon	38899506	38899695	1000	-	.	gene_id "MSTRG.89349"; transcript_id "MSTRG.89349.93"; exon_number "15";
chr19	StringTie	transcript	38878462	38899803	1000	-	.	gene_id "MSTRG.89349"; transcript_id "MSTRG.89349.94";
chr19	StringTie	exon	38878462	38879307	1000	-	.	gene_id "MSTRG.89349"; transcript_id "MSTRG.89349.94"; exon_number "1";
chr19	StringTie	exon	38879434	38879500	1000	-	.	gene_id "MSTRG.89349"; transcript_id "MSTRG.89349.94"; exon_number "2";
chr19	StringTie	exon	38879632	38880173	1000	-	.	gene_id "MSTRG.89349"; transcript_id "MSTRG.89349.94"; exon_number "3";
chr19	StringTie	exon	38880685	38880736	1000	-	.	gene_id "MSTRG.89349"; transcript_id "MSTRG.89349.94"; exon_number "4";
chr19	StringTie	exon	38880821	38880897	1000	-	.	gene_id "MSTRG.89349"; transcript_id "MSTRG.89349.94"; exon_number "5";
chr19	StringTie	exon	38881100	38881155	1000	-	.	gene_id "MSTRG.89349"; transcript_id "MSTRG.89349.94"; exon_number "6";
chr19	StringTie	exon	38881432	38881491	1000	-	.	gene_id "MSTRG.89349"; transcript_id "MSTRG.89349.94"; exon_number "7";
chr19	StringTie	exon	38883627	38883756	1000	-	.	gene_id "MSTRG.89349"; transcript_id "MSTRG.89349.94"; exon_number "8";
chr19	StringTie	exon	38889087	38889155	1000	-	.	gene_id "MSTRG.89349"; transcript_id "MSTRG.89349.94"; exon_number "9";
chr19	StringTie	exon	38889689	38889745	1000	-	.	gene_id "MSTRG.89349"; transcript_id "MSTRG.89349.94"; exon_number "10";
chr19	StringTie	exon	38889855	38889961	1000	-	.	gene_id "MSTRG.89349"; transcript_id "MSTRG.89349.94"; exon_number "11";
chr19	StringTie	exon	38890103	38890144	1000	-	.	gene_id "MSTRG.89349"; transcript_id "MSTRG.89349.94"; exon_number "12";
chr19	StringTie	exon	38893414	38893527	1000	-	.	gene_id "MSTRG.89349"; transcript_id "MSTRG.89349.94"; exon_number "13";
chr19	StringTie	exon	38893819	38893971	1000	-	.	gene_id "MSTRG.89349"; transcript_id "MSTRG.89349.94"; exon_number "14";
chr19	StringTie	exon	38898379	38898425	1000	-	.	gene_id "MSTRG.89349"; transcript_id "MSTRG.89349.94"; exon_number "15";
chr19	StringTie	exon	38899506	38899803	1000	-	.	gene_id "MSTRG.89349"; transcript_id "MSTRG.89349.94"; exon_number "16";
chr19	StringTie	transcript	38878464	38899922	1000	-	.	gene_id "MSTRG.89349"; transcript_id "MSTRG.89349.95";
chr19	StringTie	exon	38878464	38879310	1000	-	.	gene_id "MSTRG.89349"; transcript_id "MSTRG.89349.95"; exon_number "1";
chr19	StringTie	exon	38879434	38879500	1000	-	.	gene_id "MSTRG.89349"; transcript_id "MSTRG.89349.95"; exon_number "2";
chr19	StringTie	exon	38879632	38879702	1000	-	.	gene_id "MSTRG.89349"; transcript_id "MSTRG.89349.95"; exon_number "3";
chr19	StringTie	exon	38880685	38880736	1000	-	.	gene_id "MSTRG.89349"; transcript_id "MSTRG.89349.95"; exon_number "4";
chr19	StringTie	exon	38880821	38880897	1000	-	.	gene_id "MSTRG.89349"; transcript_id "MSTRG.89349.95"; exon_number "5";
chr19	StringTie	exon	38881100	38881155	1000	-	.	gene_id "MSTRG.89349"; transcript_id "MSTRG.89349.95"; exon_number "6";
chr19	StringTie	exon	38881432	38881491	1000	-	.	gene_id "MSTRG.89349"; transcript_id "MSTRG.89349.95"; exon_number "7";
chr19	StringTie	exon	38883627	38883756	1000	-	.	gene_id "MSTRG.89349"; transcript_id "MSTRG.89349.95"; exon_number "8";
chr19	StringTie	exon	38889087	38889155	1000	-	.	gene_id "MSTRG.89349"; transcript_id "MSTRG.89349.95"; exon_number "9";
chr19	StringTie	exon	38889689	38889745	1000	-	.	gene_id "MSTRG.89349"; transcript_id "MSTRG.89349.95"; exon_number "10";
chr19	StringTie	exon	38889855	38889961	1000	-	.	gene_id "MSTRG.89349"; transcript_id "MSTRG.89349.95"; exon_number "11";
chr19	StringTie	exon	38890103	38890144	1000	-	.	gene_id "MSTRG.89349"; transcript_id "MSTRG.89349.95"; exon_number "12";
chr19	StringTie	exon	38893414	38893527	1000	-	.	gene_id "MSTRG.89349"; transcript_id "MSTRG.89349.95"; exon_number "13";
chr19	StringTie	exon	38893819	38893867	1000	-	.	gene_id "MSTRG.89349"; transcript_id "MSTRG.89349.95"; exon_number "14";
chr19	StringTie	exon	38898379	38898425	1000	-	.	gene_id "MSTRG.89349"; transcript_id "MSTRG.89349.95"; exon_number "15";
chr19	StringTie	exon	38898794	38898918	1000	-	.	gene_id "MSTRG.89349"; transcript_id "MSTRG.89349.95"; exon_number "16";
chr19	StringTie	exon	38899506	38899922	1000	-	.	gene_id "MSTRG.89349"; transcript_id "MSTRG.89349.95"; exon_number "17";
chr19	StringTie	transcript	38878465	38899600	1000	-	.	gene_id "MSTRG.89349"; transcript_id "MSTRG.89349.96";
chr19	StringTie	exon	38878465	38879310	1000	-	.	gene_id "MSTRG.89349"; transcript_id "MSTRG.89349.96"; exon_number "1";
chr19	StringTie	exon	38879434	38879500	1000	-	.	gene_id "MSTRG.89349"; transcript_id "MSTRG.89349.96"; exon_number "2";
chr19	StringTie	exon	38879632	38880736	1000	-	.	gene_id "MSTRG.89349"; transcript_id "MSTRG.89349.96"; exon_number "3";
chr19	StringTie	exon	38880821	38880897	1000	-	.	gene_id "MSTRG.89349"; transcript_id "MSTRG.89349.96"; exon_number "4";
chr19	StringTie	exon	38881100	38881155	1000	-	.	gene_id "MSTRG.89349"; transcript_id "MSTRG.89349.96"; exon_number "5";
chr19	StringTie	exon	38881432	38881491	1000	-	.	gene_id "MSTRG.89349"; transcript_id "MSTRG.89349.96"; exon_number "6";
chr19	StringTie	exon	38883627	38883756	1000	-	.	gene_id "MSTRG.89349"; transcript_id "MSTRG.89349.96"; exon_number "7";
chr19	StringTie	exon	38889087	38889323	1000	-	.	gene_id "MSTRG.89349"; transcript_id "MSTRG.89349.96"; exon_number "8";
chr19	StringTie	exon	38889689	38889745	1000	-	.	gene_id "MSTRG.89349"; transcript_id "MSTRG.89349.96"; exon_number "9";
chr19	StringTie	exon	38889855	38889961	1000	-	.	gene_id "MSTRG.89349"; transcript_id "MSTRG.89349.96"; exon_number "10";
chr19	StringTie	exon	38890103	38890144	1000	-	.	gene_id "MSTRG.89349"; transcript_id "MSTRG.89349.96"; exon_number "11";
chr19	StringTie	exon	38893414	38893527	1000	-	.	gene_id "MSTRG.89349"; transcript_id "MSTRG.89349.96"; exon_number "12";
chr19	StringTie	exon	38893819	38893867	1000	-	.	gene_id "MSTRG.89349"; transcript_id "MSTRG.89349.96"; exon_number "13";
chr19	StringTie	exon	38899506	38899600	1000	-	.	gene_id "MSTRG.89349"; transcript_id "MSTRG.89349.96"; exon_number "14";
chr19	StringTie	transcript	38878465	38899843	1000	-	.	gene_id "MSTRG.89349"; transcript_id "MSTRG.89349.97";
chr19	StringTie	exon	38878465	38879310	1000	-	.	gene_id "MSTRG.89349"; transcript_id "MSTRG.89349.97"; exon_number "1";
chr19	StringTie	exon	38879434	38879500	1000	-	.	gene_id "MSTRG.89349"; transcript_id "MSTRG.89349.97"; exon_number "2";
chr19	StringTie	exon	38880685	38880736	1000	-	.	gene_id "MSTRG.89349"; transcript_id "MSTRG.89349.97"; exon_number "3";
chr19	StringTie	exon	38880821	38880897	1000	-	.	gene_id "MSTRG.89349"; transcript_id "MSTRG.89349.97"; exon_number "4";
chr19	StringTie	exon	38881100	38881155	1000	-	.	gene_id "MSTRG.89349"; transcript_id "MSTRG.89349.97"; exon_number "5";
chr19	StringTie	exon	38881432	38881491	1000	-	.	gene_id "MSTRG.89349"; transcript_id "MSTRG.89349.97"; exon_number "6";
chr19	StringTie	exon	38883627	38883756	1000	-	.	gene_id "MSTRG.89349"; transcript_id "MSTRG.89349.97"; exon_number "7";
chr19	StringTie	exon	38889087	38889155	1000	-	.	gene_id "MSTRG.89349"; transcript_id "MSTRG.89349.97"; exon_number "8";
chr19	StringTie	exon	38889689	38889745	1000	-	.	gene_id "MSTRG.89349"; transcript_id "MSTRG.89349.97"; exon_number "9";
chr19	StringTie	exon	38889855	38889961	1000	-	.	gene_id "MSTRG.89349"; transcript_id "MSTRG.89349.97"; exon_number "10";
chr19	StringTie	exon	38890103	38890144	1000	-	.	gene_id "MSTRG.89349"; transcript_id "MSTRG.89349.97"; exon_number "11";
chr19	StringTie	exon	38893414	38893527	1000	-	.	gene_id "MSTRG.89349"; transcript_id "MSTRG.89349.97"; exon_number "12";
chr19	StringTie	exon	38893819	38893867	1000	-	.	gene_id "MSTRG.89349"; transcript_id "MSTRG.89349.97"; exon_number "13";
chr19	StringTie	exon	38899506	38899843	1000	-	.	gene_id "MSTRG.89349"; transcript_id "MSTRG.89349.97"; exon_number "14";
chr19	StringTie	transcript	38878468	38899642	1000	-	.	gene_id "MSTRG.89349"; transcript_id "MSTRG.89349.98";
chr19	StringTie	exon	38878468	38879307	1000	-	.	gene_id "MSTRG.89349"; transcript_id "MSTRG.89349.98"; exon_number "1";
chr19	StringTie	exon	38879434	38879500	1000	-	.	gene_id "MSTRG.89349"; transcript_id "MSTRG.89349.98"; exon_number "2";
chr19	StringTie	exon	38879632	38879702	1000	-	.	gene_id "MSTRG.89349"; transcript_id "MSTRG.89349.98"; exon_number "3";
chr19	StringTie	exon	38880685	38880736	1000	-	.	gene_id "MSTRG.89349"; transcript_id "MSTRG.89349.98"; exon_number "4";
chr19	StringTie	exon	38880821	38880897	1000	-	.	gene_id "MSTRG.89349"; transcript_id "MSTRG.89349.98"; exon_number "5";
chr19	StringTie	exon	38881100	38881155	1000	-	.	gene_id "MSTRG.89349"; transcript_id "MSTRG.89349.98"; exon_number "6";
chr19	StringTie	exon	38881432	38881491	1000	-	.	gene_id "MSTRG.89349"; transcript_id "MSTRG.89349.98"; exon_number "7";
chr19	StringTie	exon	38883628	38883756	1000	-	.	gene_id "MSTRG.89349"; transcript_id "MSTRG.89349.98"; exon_number "8";
chr19	StringTie	exon	38889087	38889155	1000	-	.	gene_id "MSTRG.89349"; transcript_id "MSTRG.89349.98"; exon_number "9";
chr19	StringTie	exon	38889689	38889745	1000	-	.	gene_id "MSTRG.89349"; transcript_id "MSTRG.89349.98"; exon_number "10";
chr19	StringTie	exon	38889855	38889961	1000	-	.	gene_id "MSTRG.89349"; transcript_id "MSTRG.89349.98"; exon_number "11";
chr19	StringTie	exon	38890103	38890144	1000	-	.	gene_id "MSTRG.89349"; transcript_id "MSTRG.89349.98"; exon_number "12";
chr19	StringTie	exon	38893434	38893527	1000	-	.	gene_id "MSTRG.89349"; transcript_id "MSTRG.89349.98"; exon_number "13";
chr19	StringTie	exon	38893819	38893867	1000	-	.	gene_id "MSTRG.89349"; transcript_id "MSTRG.89349.98"; exon_number "14";
chr19	StringTie	exon	38898379	38898425	1000	-	.	gene_id "MSTRG.89349"; transcript_id "MSTRG.89349.98"; exon_number "15";
chr19	StringTie	exon	38899506	38899642	1000	-	.	gene_id "MSTRG.89349"; transcript_id "MSTRG.89349.98"; exon_number "16";
chr19	StringTie	transcript	38878469	38899813	1000	-	.	gene_id "MSTRG.89349"; transcript_id "MSTRG.89349.99";
chr19	StringTie	exon	38878469	38879310	1000	-	.	gene_id "MSTRG.89349"; transcript_id "MSTRG.89349.99"; exon_number "1";
chr19	StringTie	exon	38879434	38879500	1000	-	.	gene_id "MSTRG.89349"; transcript_id "MSTRG.89349.99"; exon_number "2";
chr19	StringTie	exon	38879632	38879702	1000	-	.	gene_id "MSTRG.89349"; transcript_id "MSTRG.89349.99"; exon_number "3";
chr19	StringTie	exon	38880685	38880736	1000	-	.	gene_id "MSTRG.89349"; transcript_id "MSTRG.89349.99"; exon_number "4";
chr19	StringTie	exon	38880821	38880897	1000	-	.	gene_id "MSTRG.89349"; transcript_id "MSTRG.89349.99"; exon_number "5";
chr19	StringTie	exon	38881100	38881155	1000	-	.	gene_id "MSTRG.89349"; transcript_id "MSTRG.89349.99"; exon_number "6";
chr19	StringTie	exon	38881432	38881486	1000	-	.	gene_id "MSTRG.89349"; transcript_id "MSTRG.89349.99"; exon_number "7";
chr19	StringTie	exon	38883627	38883756	1000	-	.	gene_id "MSTRG.89349"; transcript_id "MSTRG.89349.99"; exon_number "8";
chr19	StringTie	exon	38889087	38889155	1000	-	.	gene_id "MSTRG.89349"; transcript_id "MSTRG.89349.99"; exon_number "9";
chr19	StringTie	exon	38889689	38889745	1000	-	.	gene_id "MSTRG.89349"; transcript_id "MSTRG.89349.99"; exon_number "10";
chr19	StringTie	exon	38889855	38889955	1000	-	.	gene_id "MSTRG.89349"; transcript_id "MSTRG.89349.99"; exon_number "11";
chr19	StringTie	exon	38890103	38890144	1000	-	.	gene_id "MSTRG.89349"; transcript_id "MSTRG.89349.99"; exon_number "12";
chr19	StringTie	exon	38893414	38893527	1000	-	.	gene_id "MSTRG.89349"; transcript_id "MSTRG.89349.99"; exon_number "13";
chr19	StringTie	exon	38893819	38893867	1000	-	.	gene_id "MSTRG.89349"; transcript_id "MSTRG.89349.99"; exon_number "14";
chr19	StringTie	exon	38898379	38898425	1000	-	.	gene_id "MSTRG.89349"; transcript_id "MSTRG.89349.99"; exon_number "15";
chr19	StringTie	exon	38899506	38899813	1000	-	.	gene_id "MSTRG.89349"; transcript_id "MSTRG.89349.99"; exon_number "16";
chr1	StringTie	transcript	122613371	122613596	1000	-	.	gene_id "MSTRG.8935"; transcript_id "MSTRG.8935.1";
chr1	StringTie	exon	122613371	122613596	1000	-	.	gene_id "MSTRG.8935"; transcript_id "MSTRG.8935.1"; exon_number "1";
chr19	StringTie	transcript	38870159	38873763	1000	+	.	gene_id "MSTRG.89350"; transcript_id "ENST00000593830"; gene_name "CTC-360G5.6"; ref_gene_id "ENSG00000269050";
chr19	StringTie	exon	38870159	38870280	1000	+	.	gene_id "MSTRG.89350"; transcript_id "ENST00000593830"; exon_number "1"; gene_name "CTC-360G5.6"; ref_gene_id "ENSG00000269050";
chr19	StringTie	exon	38870646	38870814	1000	+	.	gene_id "MSTRG.89350"; transcript_id "ENST00000593830"; exon_number "2"; gene_name "CTC-360G5.6"; ref_gene_id "ENSG00000269050";
chr19	StringTie	exon	38873551	38873763	1000	+	.	gene_id "MSTRG.89350"; transcript_id "ENST00000593830"; exon_number "3"; gene_name "CTC-360G5.6"; ref_gene_id "ENSG00000269050";
chr19	StringTie	transcript	38867062	38873807	1000	+	.	gene_id "MSTRG.89350"; transcript_id "MSTRG.89350.1";
chr19	StringTie	exon	38867062	38867445	1000	+	.	gene_id "MSTRG.89350"; transcript_id "MSTRG.89350.1"; exon_number "1";
chr19	StringTie	exon	38873551	38873807	1000	+	.	gene_id "MSTRG.89350"; transcript_id "MSTRG.89350.1"; exon_number "2";
chr19	StringTie	transcript	38870159	38876250	1000	+	.	gene_id "MSTRG.89350"; transcript_id "MSTRG.89350.2";
chr19	StringTie	exon	38870159	38870814	1000	+	.	gene_id "MSTRG.89350"; transcript_id "MSTRG.89350.2"; exon_number "1";
chr19	StringTie	exon	38873551	38873907	1000	+	.	gene_id "MSTRG.89350"; transcript_id "MSTRG.89350.2"; exon_number "2";
chr19	StringTie	exon	38876081	38876250	1000	+	.	gene_id "MSTRG.89350"; transcript_id "MSTRG.89350.2"; exon_number "3";
chr19	StringTie	transcript	38870159	38876250	1000	+	.	gene_id "MSTRG.89350"; transcript_id "MSTRG.89350.3";
chr19	StringTie	exon	38870159	38870280	1000	+	.	gene_id "MSTRG.89350"; transcript_id "MSTRG.89350.3"; exon_number "1";
chr19	StringTie	exon	38870646	38870814	1000	+	.	gene_id "MSTRG.89350"; transcript_id "MSTRG.89350.3"; exon_number "2";
chr19	StringTie	exon	38873551	38873907	1000	+	.	gene_id "MSTRG.89350"; transcript_id "MSTRG.89350.3"; exon_number "3";
chr19	StringTie	exon	38876081	38876250	1000	+	.	gene_id "MSTRG.89350"; transcript_id "MSTRG.89350.3"; exon_number "4";
chr19	StringTie	transcript	38867839	38868543	1000	+	.	gene_id "MSTRG.89351"; transcript_id "MSTRG.89351.1";
chr19	StringTie	exon	38867839	38868089	1000	+	.	gene_id "MSTRG.89351"; transcript_id "MSTRG.89351.1"; exon_number "1";
chr19	StringTie	exon	38868223	38868543	1000	+	.	gene_id "MSTRG.89351"; transcript_id "MSTRG.89351.1"; exon_number "2";
chr19	StringTie	transcript	38867922	38868951	1000	+	.	gene_id "MSTRG.89351"; transcript_id "MSTRG.89351.2";
chr19	StringTie	exon	38867922	38868089	1000	+	.	gene_id "MSTRG.89351"; transcript_id "MSTRG.89351.2"; exon_number "1";
chr19	StringTie	exon	38868223	38868356	1000	+	.	gene_id "MSTRG.89351"; transcript_id "MSTRG.89351.2"; exon_number "2";
chr19	StringTie	exon	38868493	38868737	1000	+	.	gene_id "MSTRG.89351"; transcript_id "MSTRG.89351.2"; exon_number "3";
chr19	StringTie	exon	38868851	38868951	1000	+	.	gene_id "MSTRG.89351"; transcript_id "MSTRG.89351.2"; exon_number "4";
chr19	StringTie	transcript	38877828	38879312	1000	+	.	gene_id "MSTRG.89352"; transcript_id "MSTRG.89352.1";
chr19	StringTie	exon	38877828	38878968	1000	+	.	gene_id "MSTRG.89352"; transcript_id "MSTRG.89352.1"; exon_number "1";
chr19	StringTie	exon	38879027	38879312	1000	+	.	gene_id "MSTRG.89352"; transcript_id "MSTRG.89352.1"; exon_number "2";
chr19	StringTie	transcript	38878562	38880736	1000	+	.	gene_id "MSTRG.89352"; transcript_id "MSTRG.89352.10";
chr19	StringTie	exon	38878562	38878626	1000	+	.	gene_id "MSTRG.89352"; transcript_id "MSTRG.89352.10"; exon_number "1";
chr19	StringTie	exon	38878668	38879015	1000	+	.	gene_id "MSTRG.89352"; transcript_id "MSTRG.89352.10"; exon_number "2";
chr19	StringTie	exon	38879087	38879201	1000	+	.	gene_id "MSTRG.89352"; transcript_id "MSTRG.89352.10"; exon_number "3";
chr19	StringTie	exon	38880715	38880736	1000	+	.	gene_id "MSTRG.89352"; transcript_id "MSTRG.89352.10"; exon_number "4";
chr19	StringTie	transcript	38878562	38880736	1000	+	.	gene_id "MSTRG.89352"; transcript_id "MSTRG.89352.11";
chr19	StringTie	exon	38878562	38878626	1000	+	.	gene_id "MSTRG.89352"; transcript_id "MSTRG.89352.11"; exon_number "1";
chr19	StringTie	exon	38878668	38878862	1000	+	.	gene_id "MSTRG.89352"; transcript_id "MSTRG.89352.11"; exon_number "2";
chr19	StringTie	exon	38878910	38879201	1000	+	.	gene_id "MSTRG.89352"; transcript_id "MSTRG.89352.11"; exon_number "3";
chr19	StringTie	exon	38880715	38880736	1000	+	.	gene_id "MSTRG.89352"; transcript_id "MSTRG.89352.11"; exon_number "4";
chr19	StringTie	transcript	38878565	38879242	1000	+	.	gene_id "MSTRG.89352"; transcript_id "MSTRG.89352.12";
chr19	StringTie	exon	38878565	38878724	1000	+	.	gene_id "MSTRG.89352"; transcript_id "MSTRG.89352.12"; exon_number "1";
chr19	StringTie	exon	38878760	38878853	1000	+	.	gene_id "MSTRG.89352"; transcript_id "MSTRG.89352.12"; exon_number "2";
chr19	StringTie	exon	38879027	38879242	1000	+	.	gene_id "MSTRG.89352"; transcript_id "MSTRG.89352.12"; exon_number "3";
chr19	StringTie	transcript	38878565	38880739	1000	+	.	gene_id "MSTRG.89352"; transcript_id "MSTRG.89352.13";
chr19	StringTie	exon	38878565	38878785	1000	+	.	gene_id "MSTRG.89352"; transcript_id "MSTRG.89352.13"; exon_number "1";
chr19	StringTie	exon	38878910	38879201	1000	+	.	gene_id "MSTRG.89352"; transcript_id "MSTRG.89352.13"; exon_number "2";
chr19	StringTie	exon	38880715	38880739	1000	+	.	gene_id "MSTRG.89352"; transcript_id "MSTRG.89352.13"; exon_number "3";
chr19	StringTie	transcript	38878565	38880739	1000	+	.	gene_id "MSTRG.89352"; transcript_id "MSTRG.89352.14";
chr19	StringTie	exon	38878565	38878724	1000	+	.	gene_id "MSTRG.89352"; transcript_id "MSTRG.89352.14"; exon_number "1";
chr19	StringTie	exon	38878760	38878785	1000	+	.	gene_id "MSTRG.89352"; transcript_id "MSTRG.89352.14"; exon_number "2";
chr19	StringTie	exon	38878910	38879201	1000	+	.	gene_id "MSTRG.89352"; transcript_id "MSTRG.89352.14"; exon_number "3";
chr19	StringTie	exon	38880715	38880739	1000	+	.	gene_id "MSTRG.89352"; transcript_id "MSTRG.89352.14"; exon_number "4";
chr19	StringTie	transcript	38878565	38880739	1000	+	.	gene_id "MSTRG.89352"; transcript_id "MSTRG.89352.15";
chr19	StringTie	exon	38878565	38878785	1000	+	.	gene_id "MSTRG.89352"; transcript_id "MSTRG.89352.15"; exon_number "1";
chr19	StringTie	exon	38878910	38878968	1000	+	.	gene_id "MSTRG.89352"; transcript_id "MSTRG.89352.15"; exon_number "2";
chr19	StringTie	exon	38879031	38879201	1000	+	.	gene_id "MSTRG.89352"; transcript_id "MSTRG.89352.15"; exon_number "3";
chr19	StringTie	exon	38880715	38880739	1000	+	.	gene_id "MSTRG.89352"; transcript_id "MSTRG.89352.15"; exon_number "4";
chr19	StringTie	transcript	38878573	38879183	1000	+	.	gene_id "MSTRG.89352"; transcript_id "MSTRG.89352.16";
chr19	StringTie	exon	38878573	38878646	1000	+	.	gene_id "MSTRG.89352"; transcript_id "MSTRG.89352.16"; exon_number "1";
chr19	StringTie	exon	38878738	38879015	1000	+	.	gene_id "MSTRG.89352"; transcript_id "MSTRG.89352.16"; exon_number "2";
chr19	StringTie	exon	38879087	38879183	1000	+	.	gene_id "MSTRG.89352"; transcript_id "MSTRG.89352.16"; exon_number "3";
chr19	StringTie	transcript	38878577	38879196	1000	+	.	gene_id "MSTRG.89352"; transcript_id "MSTRG.89352.17";
chr19	StringTie	exon	38878577	38878737	1000	+	.	gene_id "MSTRG.89352"; transcript_id "MSTRG.89352.17"; exon_number "1";
chr19	StringTie	exon	38878809	38878892	1000	+	.	gene_id "MSTRG.89352"; transcript_id "MSTRG.89352.17"; exon_number "2";
chr19	StringTie	exon	38878969	38879196	1000	+	.	gene_id "MSTRG.89352"; transcript_id "MSTRG.89352.17"; exon_number "3";
chr19	StringTie	transcript	38878586	38879495	1000	+	.	gene_id "MSTRG.89352"; transcript_id "MSTRG.89352.18";
chr19	StringTie	exon	38878586	38878853	1000	+	.	gene_id "MSTRG.89352"; transcript_id "MSTRG.89352.18"; exon_number "1";
chr19	StringTie	exon	38879031	38879190	1000	+	.	gene_id "MSTRG.89352"; transcript_id "MSTRG.89352.18"; exon_number "2";
chr19	StringTie	exon	38879464	38879495	1000	+	.	gene_id "MSTRG.89352"; transcript_id "MSTRG.89352.18"; exon_number "3";
chr19	StringTie	transcript	38878586	38879130	1000	+	.	gene_id "MSTRG.89352"; transcript_id "MSTRG.89352.19";
chr19	StringTie	exon	38878586	38878813	1000	+	.	gene_id "MSTRG.89352"; transcript_id "MSTRG.89352.19"; exon_number "1";
chr19	StringTie	exon	38878893	38879000	1000	+	.	gene_id "MSTRG.89352"; transcript_id "MSTRG.89352.19"; exon_number "2";
chr19	StringTie	exon	38879031	38879130	1000	+	.	gene_id "MSTRG.89352"; transcript_id "MSTRG.89352.19"; exon_number "3";
chr19	StringTie	transcript	38878389	38879492	1000	+	.	gene_id "MSTRG.89352"; transcript_id "MSTRG.89352.2";
chr19	StringTie	exon	38878389	38878724	1000	+	.	gene_id "MSTRG.89352"; transcript_id "MSTRG.89352.2"; exon_number "1";
chr19	StringTie	exon	38878760	38879295	1000	+	.	gene_id "MSTRG.89352"; transcript_id "MSTRG.89352.2"; exon_number "2";
chr19	StringTie	exon	38879446	38879492	1000	+	.	gene_id "MSTRG.89352"; transcript_id "MSTRG.89352.2"; exon_number "3";
chr19	StringTie	transcript	38878586	38879567	1000	+	.	gene_id "MSTRG.89352"; transcript_id "MSTRG.89352.20";
chr19	StringTie	exon	38878586	38879000	1000	+	.	gene_id "MSTRG.89352"; transcript_id "MSTRG.89352.20"; exon_number "1";
chr19	StringTie	exon	38879031	38879094	1000	+	.	gene_id "MSTRG.89352"; transcript_id "MSTRG.89352.20"; exon_number "2";
chr19	StringTie	exon	38879464	38879567	1000	+	.	gene_id "MSTRG.89352"; transcript_id "MSTRG.89352.20"; exon_number "3";
chr19	StringTie	transcript	38878586	38879699	1000	+	.	gene_id "MSTRG.89352"; transcript_id "MSTRG.89352.21";
chr19	StringTie	exon	38878586	38879015	1000	+	.	gene_id "MSTRG.89352"; transcript_id "MSTRG.89352.21"; exon_number "1";
chr19	StringTie	exon	38879087	38879312	1000	+	.	gene_id "MSTRG.89352"; transcript_id "MSTRG.89352.21"; exon_number "2";
chr19	StringTie	exon	38879656	38879699	1000	+	.	gene_id "MSTRG.89352"; transcript_id "MSTRG.89352.21"; exon_number "3";
chr19	StringTie	transcript	38878588	38889725	1000	+	.	gene_id "MSTRG.89352"; transcript_id "MSTRG.89352.22";
chr19	StringTie	exon	38878588	38878892	1000	+	.	gene_id "MSTRG.89352"; transcript_id "MSTRG.89352.22"; exon_number "1";
chr19	StringTie	exon	38879031	38879185	1000	+	.	gene_id "MSTRG.89352"; transcript_id "MSTRG.89352.22"; exon_number "2";
chr19	StringTie	exon	38889703	38889725	1000	+	.	gene_id "MSTRG.89352"; transcript_id "MSTRG.89352.22"; exon_number "3";
chr19	StringTie	transcript	38878612	38879312	1000	+	.	gene_id "MSTRG.89352"; transcript_id "MSTRG.89352.23";
chr19	StringTie	exon	38878612	38878785	1000	+	.	gene_id "MSTRG.89352"; transcript_id "MSTRG.89352.23"; exon_number "1";
chr19	StringTie	exon	38878889	38879179	1000	+	.	gene_id "MSTRG.89352"; transcript_id "MSTRG.89352.23"; exon_number "2";
chr19	StringTie	exon	38879296	38879312	1000	+	.	gene_id "MSTRG.89352"; transcript_id "MSTRG.89352.23"; exon_number "3";
chr19	StringTie	transcript	38878631	38879309	1000	+	.	gene_id "MSTRG.89352"; transcript_id "MSTRG.89352.24";
chr19	StringTie	exon	38878631	38878764	1000	+	.	gene_id "MSTRG.89352"; transcript_id "MSTRG.89352.24"; exon_number "1";
chr19	StringTie	exon	38878882	38879032	1000	+	.	gene_id "MSTRG.89352"; transcript_id "MSTRG.89352.24"; exon_number "2";
chr19	StringTie	exon	38879296	38879309	1000	+	.	gene_id "MSTRG.89352"; transcript_id "MSTRG.89352.24"; exon_number "3";
chr19	StringTie	transcript	38878651	38881654	1000	+	.	gene_id "MSTRG.89352"; transcript_id "MSTRG.89352.25";
chr19	StringTie	exon	38878651	38878785	1000	+	.	gene_id "MSTRG.89352"; transcript_id "MSTRG.89352.25"; exon_number "1";
chr19	StringTie	exon	38878889	38879094	1000	+	.	gene_id "MSTRG.89352"; transcript_id "MSTRG.89352.25"; exon_number "2";
chr19	StringTie	exon	38881445	38881654	1000	+	.	gene_id "MSTRG.89352"; transcript_id "MSTRG.89352.25"; exon_number "3";
chr19	StringTie	transcript	38878651	38879672	1000	+	.	gene_id "MSTRG.89352"; transcript_id "MSTRG.89352.26";
chr19	StringTie	exon	38878651	38878785	1000	+	.	gene_id "MSTRG.89352"; transcript_id "MSTRG.89352.26"; exon_number "1";
chr19	StringTie	exon	38878889	38879089	1000	+	.	gene_id "MSTRG.89352"; transcript_id "MSTRG.89352.26"; exon_number "2";
chr19	StringTie	exon	38879638	38879672	1000	+	.	gene_id "MSTRG.89352"; transcript_id "MSTRG.89352.26"; exon_number "3";
chr19	StringTie	transcript	38878652	38879476	1000	+	.	gene_id "MSTRG.89352"; transcript_id "MSTRG.89352.27";
chr19	StringTie	exon	38878652	38878785	1000	+	.	gene_id "MSTRG.89352"; transcript_id "MSTRG.89352.27"; exon_number "1";
chr19	StringTie	exon	38878910	38879089	1000	+	.	gene_id "MSTRG.89352"; transcript_id "MSTRG.89352.27"; exon_number "2";
chr19	StringTie	exon	38879449	38879476	1000	+	.	gene_id "MSTRG.89352"; transcript_id "MSTRG.89352.27"; exon_number "3";
chr19	StringTie	transcript	38878663	38879295	1000	+	.	gene_id "MSTRG.89352"; transcript_id "MSTRG.89352.28";
chr19	StringTie	exon	38878663	38878853	1000	+	.	gene_id "MSTRG.89352"; transcript_id "MSTRG.89352.28"; exon_number "1";
chr19	StringTie	exon	38878878	38879295	1000	+	.	gene_id "MSTRG.89352"; transcript_id "MSTRG.89352.28"; exon_number "2";
chr19	StringTie	transcript	38878681	38879114	1000	+	.	gene_id "MSTRG.89352"; transcript_id "MSTRG.89352.29";
chr19	StringTie	exon	38878681	38878727	1000	+	.	gene_id "MSTRG.89352"; transcript_id "MSTRG.89352.29"; exon_number "1";
chr19	StringTie	exon	38878750	38879049	1000	+	.	gene_id "MSTRG.89352"; transcript_id "MSTRG.89352.29"; exon_number "2";
chr19	StringTie	exon	38879087	38879114	1000	+	.	gene_id "MSTRG.89352"; transcript_id "MSTRG.89352.29"; exon_number "3";
chr19	StringTie	transcript	38878471	38879685	1000	+	.	gene_id "MSTRG.89352"; transcript_id "MSTRG.89352.3";
chr19	StringTie	exon	38878471	38879094	1000	+	.	gene_id "MSTRG.89352"; transcript_id "MSTRG.89352.3"; exon_number "1";
chr19	StringTie	exon	38879638	38879685	1000	+	.	gene_id "MSTRG.89352"; transcript_id "MSTRG.89352.3"; exon_number "2";
chr19	StringTie	transcript	38878694	38879312	1000	+	.	gene_id "MSTRG.89352"; transcript_id "MSTRG.89352.30";
chr19	StringTie	exon	38878694	38878759	1000	+	.	gene_id "MSTRG.89352"; transcript_id "MSTRG.89352.30"; exon_number "1";
chr19	StringTie	exon	38878878	38879190	1000	+	.	gene_id "MSTRG.89352"; transcript_id "MSTRG.89352.30"; exon_number "2";
chr19	StringTie	exon	38879296	38879312	1000	+	.	gene_id "MSTRG.89352"; transcript_id "MSTRG.89352.30"; exon_number "3";
chr19	StringTie	transcript	38878701	38879308	1000	+	.	gene_id "MSTRG.89352"; transcript_id "MSTRG.89352.31";
chr19	StringTie	exon	38878701	38878968	1000	+	.	gene_id "MSTRG.89352"; transcript_id "MSTRG.89352.31"; exon_number "1";
chr19	StringTie	exon	38879031	38879308	1000	+	.	gene_id "MSTRG.89352"; transcript_id "MSTRG.89352.31"; exon_number "2";
chr19	StringTie	transcript	38878708	38879304	1000	+	.	gene_id "MSTRG.89352"; transcript_id "MSTRG.89352.32";
chr19	StringTie	exon	38878708	38878759	1000	+	.	gene_id "MSTRG.89352"; transcript_id "MSTRG.89352.32"; exon_number "1";
chr19	StringTie	exon	38878858	38879089	1000	+	.	gene_id "MSTRG.89352"; transcript_id "MSTRG.89352.32"; exon_number "2";
chr19	StringTie	exon	38879126	38879304	1000	+	.	gene_id "MSTRG.89352"; transcript_id "MSTRG.89352.32"; exon_number "3";
chr19	StringTie	transcript	38878710	38879705	1000	+	.	gene_id "MSTRG.89352"; transcript_id "MSTRG.89352.33";
chr19	StringTie	exon	38878710	38878853	1000	+	.	gene_id "MSTRG.89352"; transcript_id "MSTRG.89352.33"; exon_number "1";
chr19	StringTie	exon	38879027	38879185	1000	+	.	gene_id "MSTRG.89352"; transcript_id "MSTRG.89352.33"; exon_number "2";
chr19	StringTie	exon	38879638	38879705	1000	+	.	gene_id "MSTRG.89352"; transcript_id "MSTRG.89352.33"; exon_number "3";
chr19	StringTie	transcript	38878721	38879312	1000	+	.	gene_id "MSTRG.89352"; transcript_id "MSTRG.89352.34";
chr19	StringTie	exon	38878721	38879190	1000	+	.	gene_id "MSTRG.89352"; transcript_id "MSTRG.89352.34"; exon_number "1";
chr19	StringTie	exon	38879296	38879312	1000	+	.	gene_id "MSTRG.89352"; transcript_id "MSTRG.89352.34"; exon_number "2";
chr19	StringTie	transcript	38878721	38879312	1000	+	.	gene_id "MSTRG.89352"; transcript_id "MSTRG.89352.35";
chr19	StringTie	exon	38878721	38878862	1000	+	.	gene_id "MSTRG.89352"; transcript_id "MSTRG.89352.35"; exon_number "1";
chr19	StringTie	exon	38878910	38879190	1000	+	.	gene_id "MSTRG.89352"; transcript_id "MSTRG.89352.35"; exon_number "2";
chr19	StringTie	exon	38879296	38879312	1000	+	.	gene_id "MSTRG.89352"; transcript_id "MSTRG.89352.35"; exon_number "3";
chr19	StringTie	transcript	38878731	38879690	1000	+	.	gene_id "MSTRG.89352"; transcript_id "MSTRG.89352.36";
chr19	StringTie	exon	38878731	38879000	1000	+	.	gene_id "MSTRG.89352"; transcript_id "MSTRG.89352.36"; exon_number "1";
chr19	StringTie	exon	38879031	38879185	1000	+	.	gene_id "MSTRG.89352"; transcript_id "MSTRG.89352.36"; exon_number "2";
chr19	StringTie	exon	38879638	38879690	1000	+	.	gene_id "MSTRG.89352"; transcript_id "MSTRG.89352.36"; exon_number "3";
chr19	StringTie	transcript	38878739	38879479	1000	+	.	gene_id "MSTRG.89352"; transcript_id "MSTRG.89352.37";
chr19	StringTie	exon	38878739	38878862	1000	+	.	gene_id "MSTRG.89352"; transcript_id "MSTRG.89352.37"; exon_number "1";
chr19	StringTie	exon	38878910	38879094	1000	+	.	gene_id "MSTRG.89352"; transcript_id "MSTRG.89352.37"; exon_number "2";
chr19	StringTie	exon	38879464	38879479	1000	+	.	gene_id "MSTRG.89352"; transcript_id "MSTRG.89352.37"; exon_number "3";
chr19	StringTie	transcript	38878744	38879655	1000	+	.	gene_id "MSTRG.89352"; transcript_id "MSTRG.89352.38";
chr19	StringTie	exon	38878744	38878951	1000	+	.	gene_id "MSTRG.89352"; transcript_id "MSTRG.89352.38"; exon_number "1";
chr19	StringTie	exon	38879638	38879655	1000	+	.	gene_id "MSTRG.89352"; transcript_id "MSTRG.89352.38"; exon_number "2";
chr19	StringTie	transcript	38878753	38879503	1000	+	.	gene_id "MSTRG.89352"; transcript_id "MSTRG.89352.39";
chr19	StringTie	exon	38878753	38879094	1000	+	.	gene_id "MSTRG.89352"; transcript_id "MSTRG.89352.39"; exon_number "1";
chr19	StringTie	exon	38879464	38879503	1000	+	.	gene_id "MSTRG.89352"; transcript_id "MSTRG.89352.39"; exon_number "2";
chr19	StringTie	transcript	38878519	38879312	1000	+	.	gene_id "MSTRG.89352"; transcript_id "MSTRG.89352.4";
chr19	StringTie	exon	38878519	38878759	1000	+	.	gene_id "MSTRG.89352"; transcript_id "MSTRG.89352.4"; exon_number "1";
chr19	StringTie	exon	38878893	38879179	1000	+	.	gene_id "MSTRG.89352"; transcript_id "MSTRG.89352.4"; exon_number "2";
chr19	StringTie	exon	38879296	38879312	1000	+	.	gene_id "MSTRG.89352"; transcript_id "MSTRG.89352.4"; exon_number "3";
chr19	StringTie	transcript	38878763	38879657	1000	+	.	gene_id "MSTRG.89352"; transcript_id "MSTRG.89352.40";
chr19	StringTie	exon	38878763	38878862	1000	+	.	gene_id "MSTRG.89352"; transcript_id "MSTRG.89352.40"; exon_number "1";
chr19	StringTie	exon	38879027	38879094	1000	+	.	gene_id "MSTRG.89352"; transcript_id "MSTRG.89352.40"; exon_number "2";
chr19	StringTie	exon	38879638	38879657	1000	+	.	gene_id "MSTRG.89352"; transcript_id "MSTRG.89352.40"; exon_number "3";
chr19	StringTie	transcript	38878764	38879303	1000	+	.	gene_id "MSTRG.89352"; transcript_id "MSTRG.89352.41";
chr19	StringTie	exon	38878764	38878892	1000	+	.	gene_id "MSTRG.89352"; transcript_id "MSTRG.89352.41"; exon_number "1";
chr19	StringTie	exon	38879027	38879200	1000	+	.	gene_id "MSTRG.89352"; transcript_id "MSTRG.89352.41"; exon_number "2";
chr19	StringTie	exon	38879279	38879303	1000	+	.	gene_id "MSTRG.89352"; transcript_id "MSTRG.89352.41"; exon_number "3";
chr19	StringTie	transcript	38878771	38879204	1000	+	.	gene_id "MSTRG.89352"; transcript_id "MSTRG.89352.42";
chr19	StringTie	exon	38878771	38878785	1000	+	.	gene_id "MSTRG.89352"; transcript_id "MSTRG.89352.42"; exon_number "1";
chr19	StringTie	exon	38878926	38879204	1000	+	.	gene_id "MSTRG.89352"; transcript_id "MSTRG.89352.42"; exon_number "2";
chr19	StringTie	transcript	38878776	38879503	1000	+	.	gene_id "MSTRG.89352"; transcript_id "MSTRG.89352.43";
chr19	StringTie	exon	38878776	38878994	1000	+	.	gene_id "MSTRG.89352"; transcript_id "MSTRG.89352.43"; exon_number "1";
chr19	StringTie	exon	38879492	38879503	1000	+	.	gene_id "MSTRG.89352"; transcript_id "MSTRG.89352.43"; exon_number "2";
chr19	StringTie	transcript	38878813	38879244	1000	+	.	gene_id "MSTRG.89352"; transcript_id "MSTRG.89352.44";
chr19	StringTie	exon	38878813	38878957	1000	+	.	gene_id "MSTRG.89352"; transcript_id "MSTRG.89352.44"; exon_number "1";
chr19	StringTie	exon	38879095	38879244	1000	+	.	gene_id "MSTRG.89352"; transcript_id "MSTRG.89352.44"; exon_number "2";
chr19	StringTie	transcript	38878888	38879312	1000	+	.	gene_id "MSTRG.89352"; transcript_id "MSTRG.89352.45";
chr19	StringTie	exon	38878888	38879078	1000	+	.	gene_id "MSTRG.89352"; transcript_id "MSTRG.89352.45"; exon_number "1";
chr19	StringTie	exon	38879202	38879312	1000	+	.	gene_id "MSTRG.89352"; transcript_id "MSTRG.89352.45"; exon_number "2";
chr19	StringTie	transcript	38878525	38879290	1000	+	.	gene_id "MSTRG.89352"; transcript_id "MSTRG.89352.5";
chr19	StringTie	exon	38878525	38878724	1000	+	.	gene_id "MSTRG.89352"; transcript_id "MSTRG.89352.5"; exon_number "1";
chr19	StringTie	exon	38878760	38879000	1000	+	.	gene_id "MSTRG.89352"; transcript_id "MSTRG.89352.5"; exon_number "2";
chr19	StringTie	exon	38879112	38879290	1000	+	.	gene_id "MSTRG.89352"; transcript_id "MSTRG.89352.5"; exon_number "3";
chr19	StringTie	transcript	38878555	38879281	1000	+	.	gene_id "MSTRG.89352"; transcript_id "MSTRG.89352.6";
chr19	StringTie	exon	38878555	38878724	1000	+	.	gene_id "MSTRG.89352"; transcript_id "MSTRG.89352.6"; exon_number "1";
chr19	StringTie	exon	38878760	38878968	1000	+	.	gene_id "MSTRG.89352"; transcript_id "MSTRG.89352.6"; exon_number "2";
chr19	StringTie	exon	38879031	38879281	1000	+	.	gene_id "MSTRG.89352"; transcript_id "MSTRG.89352.6"; exon_number "3";
chr19	StringTie	transcript	38878560	38879312	1000	+	.	gene_id "MSTRG.89352"; transcript_id "MSTRG.89352.7";
chr19	StringTie	exon	38878560	38878892	1000	+	.	gene_id "MSTRG.89352"; transcript_id "MSTRG.89352.7"; exon_number "1";
chr19	StringTie	exon	38879027	38879312	1000	+	.	gene_id "MSTRG.89352"; transcript_id "MSTRG.89352.7"; exon_number "2";
chr19	StringTie	transcript	38878560	38879567	1000	+	.	gene_id "MSTRG.89352"; transcript_id "MSTRG.89352.8";
chr19	StringTie	exon	38878560	38878764	1000	+	.	gene_id "MSTRG.89352"; transcript_id "MSTRG.89352.8"; exon_number "1";
chr19	StringTie	exon	38878882	38879094	1000	+	.	gene_id "MSTRG.89352"; transcript_id "MSTRG.89352.8"; exon_number "2";
chr19	StringTie	exon	38879464	38879567	1000	+	.	gene_id "MSTRG.89352"; transcript_id "MSTRG.89352.8"; exon_number "3";
chr19	StringTie	transcript	38878560	38879705	1000	+	.	gene_id "MSTRG.89352"; transcript_id "MSTRG.89352.9";
chr19	StringTie	exon	38878560	38878718	1000	+	.	gene_id "MSTRG.89352"; transcript_id "MSTRG.89352.9"; exon_number "1";
chr19	StringTie	exon	38878760	38878828	1000	+	.	gene_id "MSTRG.89352"; transcript_id "MSTRG.89352.9"; exon_number "2";
chr19	StringTie	exon	38879174	38879197	1000	+	.	gene_id "MSTRG.89352"; transcript_id "MSTRG.89352.9"; exon_number "3";
chr19	StringTie	exon	38879673	38879705	1000	+	.	gene_id "MSTRG.89352"; transcript_id "MSTRG.89352.9"; exon_number "4";
chr19	StringTie	transcript	38899999	38908886	1000	+	.	gene_id "MSTRG.89353"; transcript_id "ENST00000313582"; gene_name "NFKBIB"; ref_gene_id "ENSG00000104825";
chr19	StringTie	exon	38899999	38900211	1000	+	.	gene_id "MSTRG.89353"; transcript_id "ENST00000313582"; exon_number "1"; gene_name "NFKBIB"; ref_gene_id "ENSG00000104825";
chr19	StringTie	exon	38905015	38905120	1000	+	.	gene_id "MSTRG.89353"; transcript_id "ENST00000313582"; exon_number "2"; gene_name "NFKBIB"; ref_gene_id "ENSG00000104825";
chr19	StringTie	exon	38905202	38905535	1000	+	.	gene_id "MSTRG.89353"; transcript_id "ENST00000313582"; exon_number "3"; gene_name "NFKBIB"; ref_gene_id "ENSG00000104825";
chr19	StringTie	exon	38907221	38907309	1000	+	.	gene_id "MSTRG.89353"; transcript_id "ENST00000313582"; exon_number "4"; gene_name "NFKBIB"; ref_gene_id "ENSG00000104825";
chr19	StringTie	exon	38907399	38907659	1000	+	.	gene_id "MSTRG.89353"; transcript_id "ENST00000313582"; exon_number "5"; gene_name "NFKBIB"; ref_gene_id "ENSG00000104825";
chr19	StringTie	exon	38908731	38908886	1000	+	.	gene_id "MSTRG.89353"; transcript_id "ENST00000313582"; exon_number "6"; gene_name "NFKBIB"; ref_gene_id "ENSG00000104825";
chr19	StringTie	transcript	38899700	38908891	1000	+	.	gene_id "MSTRG.89353"; transcript_id "ENST00000392079"; gene_name "NFKBIB"; ref_gene_id "ENSG00000104825";
chr19	StringTie	exon	38899700	38899739	1000	+	.	gene_id "MSTRG.89353"; transcript_id "ENST00000392079"; exon_number "1"; gene_name "NFKBIB"; ref_gene_id "ENSG00000104825";
chr19	StringTie	exon	38905015	38905120	1000	+	.	gene_id "MSTRG.89353"; transcript_id "ENST00000392079"; exon_number "2"; gene_name "NFKBIB"; ref_gene_id "ENSG00000104825";
chr19	StringTie	exon	38905202	38905535	1000	+	.	gene_id "MSTRG.89353"; transcript_id "ENST00000392079"; exon_number "3"; gene_name "NFKBIB"; ref_gene_id "ENSG00000104825";
chr19	StringTie	exon	38907221	38907309	1000	+	.	gene_id "MSTRG.89353"; transcript_id "ENST00000392079"; exon_number "4"; gene_name "NFKBIB"; ref_gene_id "ENSG00000104825";
chr19	StringTie	exon	38907399	38907659	1000	+	.	gene_id "MSTRG.89353"; transcript_id "ENST00000392079"; exon_number "5"; gene_name "NFKBIB"; ref_gene_id "ENSG00000104825";
chr19	StringTie	exon	38908731	38908891	1000	+	.	gene_id "MSTRG.89353"; transcript_id "ENST00000392079"; exon_number "6"; gene_name "NFKBIB"; ref_gene_id "ENSG00000104825";
chr19	StringTie	transcript	38899980	38908893	1000	+	.	gene_id "MSTRG.89353"; transcript_id "ENST00000509705"; gene_name "NFKBIB"; ref_gene_id "ENSG00000104825";
chr19	StringTie	exon	38899980	38900211	1000	+	.	gene_id "MSTRG.89353"; transcript_id "ENST00000509705"; exon_number "1"; gene_name "NFKBIB"; ref_gene_id "ENSG00000104825";
chr19	StringTie	exon	38905071	38905120	1000	+	.	gene_id "MSTRG.89353"; transcript_id "ENST00000509705"; exon_number "2"; gene_name "NFKBIB"; ref_gene_id "ENSG00000104825";
chr19	StringTie	exon	38905202	38905535	1000	+	.	gene_id "MSTRG.89353"; transcript_id "ENST00000509705"; exon_number "3"; gene_name "NFKBIB"; ref_gene_id "ENSG00000104825";
chr19	StringTie	exon	38907221	38907309	1000	+	.	gene_id "MSTRG.89353"; transcript_id "ENST00000509705"; exon_number "4"; gene_name "NFKBIB"; ref_gene_id "ENSG00000104825";
chr19	StringTie	exon	38907399	38908893	1000	+	.	gene_id "MSTRG.89353"; transcript_id "ENST00000509705"; exon_number "5"; gene_name "NFKBIB"; ref_gene_id "ENSG00000104825";
chr19	StringTie	transcript	38899952	38908538	1000	+	.	gene_id "MSTRG.89353"; transcript_id "ENST00000572515"; gene_name "NFKBIB"; ref_gene_id "ENSG00000104825";
chr19	StringTie	exon	38899952	38900211	1000	+	.	gene_id "MSTRG.89353"; transcript_id "ENST00000572515"; exon_number "1"; gene_name "NFKBIB"; ref_gene_id "ENSG00000104825";
chr19	StringTie	exon	38905015	38905120	1000	+	.	gene_id "MSTRG.89353"; transcript_id "ENST00000572515"; exon_number "2"; gene_name "NFKBIB"; ref_gene_id "ENSG00000104825";
chr19	StringTie	exon	38905202	38905535	1000	+	.	gene_id "MSTRG.89353"; transcript_id "ENST00000572515"; exon_number "3"; gene_name "NFKBIB"; ref_gene_id "ENSG00000104825";
chr19	StringTie	exon	38907221	38907309	1000	+	.	gene_id "MSTRG.89353"; transcript_id "ENST00000572515"; exon_number "4"; gene_name "NFKBIB"; ref_gene_id "ENSG00000104825";
chr19	StringTie	exon	38907399	38908538	1000	+	.	gene_id "MSTRG.89353"; transcript_id "ENST00000572515"; exon_number "5"; gene_name "NFKBIB"; ref_gene_id "ENSG00000104825";
chr19	StringTie	transcript	38899978	38907277	1000	+	.	gene_id "MSTRG.89353"; transcript_id "ENST00000575359"; gene_name "NFKBIB"; ref_gene_id "ENSG00000104825";
chr19	StringTie	exon	38899978	38900079	1000	+	.	gene_id "MSTRG.89353"; transcript_id "ENST00000575359"; exon_number "1"; gene_name "NFKBIB"; ref_gene_id "ENSG00000104825";
chr19	StringTie	exon	38905071	38905120	1000	+	.	gene_id "MSTRG.89353"; transcript_id "ENST00000575359"; exon_number "2"; gene_name "NFKBIB"; ref_gene_id "ENSG00000104825";
chr19	StringTie	exon	38905202	38905535	1000	+	.	gene_id "MSTRG.89353"; transcript_id "ENST00000575359"; exon_number "3"; gene_name "NFKBIB"; ref_gene_id "ENSG00000104825";
chr19	StringTie	exon	38907221	38907277	1000	+	.	gene_id "MSTRG.89353"; transcript_id "ENST00000575359"; exon_number "4"; gene_name "NFKBIB"; ref_gene_id "ENSG00000104825";
chr19	StringTie	transcript	38899700	38907649	1000	+	.	gene_id "MSTRG.89353"; transcript_id "ENST00000576510"; gene_name "NFKBIB"; ref_gene_id "ENSG00000104825";
chr19	StringTie	exon	38899700	38899739	1000	+	.	gene_id "MSTRG.89353"; transcript_id "ENST00000576510"; exon_number "1"; gene_name "NFKBIB"; ref_gene_id "ENSG00000104825";
chr19	StringTie	exon	38905015	38905120	1000	+	.	gene_id "MSTRG.89353"; transcript_id "ENST00000576510"; exon_number "2"; gene_name "NFKBIB"; ref_gene_id "ENSG00000104825";
chr19	StringTie	exon	38905202	38905535	1000	+	.	gene_id "MSTRG.89353"; transcript_id "ENST00000576510"; exon_number "3"; gene_name "NFKBIB"; ref_gene_id "ENSG00000104825";
chr19	StringTie	exon	38907221	38907309	1000	+	.	gene_id "MSTRG.89353"; transcript_id "ENST00000576510"; exon_number "4"; gene_name "NFKBIB"; ref_gene_id "ENSG00000104825";
chr19	StringTie	exon	38907399	38907649	1000	+	.	gene_id "MSTRG.89353"; transcript_id "ENST00000576510"; exon_number "5"; gene_name "NFKBIB"; ref_gene_id "ENSG00000104825";
chr19	StringTie	transcript	38893540	38908896	1000	+	.	gene_id "MSTRG.89353"; transcript_id "MSTRG.89353.1";
chr19	StringTie	exon	38893540	38893741	1000	+	.	gene_id "MSTRG.89353"; transcript_id "MSTRG.89353.1"; exon_number "1";
chr19	StringTie	exon	38905015	38905120	1000	+	.	gene_id "MSTRG.89353"; transcript_id "MSTRG.89353.1"; exon_number "2";
chr19	StringTie	exon	38905202	38905535	1000	+	.	gene_id "MSTRG.89353"; transcript_id "MSTRG.89353.1"; exon_number "3";
chr19	StringTie	exon	38907221	38907309	1000	+	.	gene_id "MSTRG.89353"; transcript_id "MSTRG.89353.1"; exon_number "4";
chr19	StringTie	exon	38907399	38908896	1000	+	.	gene_id "MSTRG.89353"; transcript_id "MSTRG.89353.1"; exon_number "5";
chr19	StringTie	transcript	38899890	38908964	1000	+	.	gene_id "MSTRG.89353"; transcript_id "MSTRG.89353.10";
chr19	StringTie	exon	38899890	38900211	1000	+	.	gene_id "MSTRG.89353"; transcript_id "MSTRG.89353.10"; exon_number "1";
chr19	StringTie	exon	38905015	38905120	1000	+	.	gene_id "MSTRG.89353"; transcript_id "MSTRG.89353.10"; exon_number "2";
chr19	StringTie	exon	38905202	38905535	1000	+	.	gene_id "MSTRG.89353"; transcript_id "MSTRG.89353.10"; exon_number "3";
chr19	StringTie	exon	38907257	38907309	1000	+	.	gene_id "MSTRG.89353"; transcript_id "MSTRG.89353.10"; exon_number "4";
chr19	StringTie	exon	38907399	38908964	1000	+	.	gene_id "MSTRG.89353"; transcript_id "MSTRG.89353.10"; exon_number "5";
chr19	StringTie	transcript	38899908	38908947	1000	+	.	gene_id "MSTRG.89353"; transcript_id "MSTRG.89353.11";
chr19	StringTie	exon	38899908	38900211	1000	+	.	gene_id "MSTRG.89353"; transcript_id "MSTRG.89353.11"; exon_number "1";
chr19	StringTie	exon	38905015	38905120	1000	+	.	gene_id "MSTRG.89353"; transcript_id "MSTRG.89353.11"; exon_number "2";
chr19	StringTie	exon	38905409	38905535	1000	+	.	gene_id "MSTRG.89353"; transcript_id "MSTRG.89353.11"; exon_number "3";
chr19	StringTie	exon	38907221	38907309	1000	+	.	gene_id "MSTRG.89353"; transcript_id "MSTRG.89353.11"; exon_number "4";
chr19	StringTie	exon	38907399	38907659	1000	+	.	gene_id "MSTRG.89353"; transcript_id "MSTRG.89353.11"; exon_number "5";
chr19	StringTie	exon	38908731	38908947	1000	+	.	gene_id "MSTRG.89353"; transcript_id "MSTRG.89353.11"; exon_number "6";
chr19	StringTie	transcript	38899925	38908947	1000	+	.	gene_id "MSTRG.89353"; transcript_id "MSTRG.89353.12";
chr19	StringTie	exon	38899925	38900211	1000	+	.	gene_id "MSTRG.89353"; transcript_id "MSTRG.89353.12"; exon_number "1";
chr19	StringTie	exon	38905015	38905120	1000	+	.	gene_id "MSTRG.89353"; transcript_id "MSTRG.89353.12"; exon_number "2";
chr19	StringTie	exon	38905263	38905535	1000	+	.	gene_id "MSTRG.89353"; transcript_id "MSTRG.89353.12"; exon_number "3";
chr19	StringTie	exon	38907221	38907309	1000	+	.	gene_id "MSTRG.89353"; transcript_id "MSTRG.89353.12"; exon_number "4";
chr19	StringTie	exon	38907399	38908947	1000	+	.	gene_id "MSTRG.89353"; transcript_id "MSTRG.89353.12"; exon_number "5";
chr19	StringTie	transcript	38899932	38908894	1000	+	.	gene_id "MSTRG.89353"; transcript_id "MSTRG.89353.13";
chr19	StringTie	exon	38899932	38900211	1000	+	.	gene_id "MSTRG.89353"; transcript_id "MSTRG.89353.13"; exon_number "1";
chr19	StringTie	exon	38905071	38905120	1000	+	.	gene_id "MSTRG.89353"; transcript_id "MSTRG.89353.13"; exon_number "2";
chr19	StringTie	exon	38905206	38905535	1000	+	.	gene_id "MSTRG.89353"; transcript_id "MSTRG.89353.13"; exon_number "3";
chr19	StringTie	exon	38907221	38907309	1000	+	.	gene_id "MSTRG.89353"; transcript_id "MSTRG.89353.13"; exon_number "4";
chr19	StringTie	exon	38907399	38908894	1000	+	.	gene_id "MSTRG.89353"; transcript_id "MSTRG.89353.13"; exon_number "5";
chr19	StringTie	transcript	38899933	38908894	1000	+	.	gene_id "MSTRG.89353"; transcript_id "MSTRG.89353.14";
chr19	StringTie	exon	38899933	38900211	1000	+	.	gene_id "MSTRG.89353"; transcript_id "MSTRG.89353.14"; exon_number "1";
chr19	StringTie	exon	38905043	38905120	1000	+	.	gene_id "MSTRG.89353"; transcript_id "MSTRG.89353.14"; exon_number "2";
chr19	StringTie	exon	38905202	38905535	1000	+	.	gene_id "MSTRG.89353"; transcript_id "MSTRG.89353.14"; exon_number "3";
chr19	StringTie	exon	38907257	38907309	1000	+	.	gene_id "MSTRG.89353"; transcript_id "MSTRG.89353.14"; exon_number "4";
chr19	StringTie	exon	38907399	38908894	1000	+	.	gene_id "MSTRG.89353"; transcript_id "MSTRG.89353.14"; exon_number "5";
chr19	StringTie	transcript	38899935	38908947	1000	+	.	gene_id "MSTRG.89353"; transcript_id "MSTRG.89353.15";
chr19	StringTie	exon	38899935	38900211	1000	+	.	gene_id "MSTRG.89353"; transcript_id "MSTRG.89353.15"; exon_number "1";
chr19	StringTie	exon	38905015	38905120	1000	+	.	gene_id "MSTRG.89353"; transcript_id "MSTRG.89353.15"; exon_number "2";
chr19	StringTie	exon	38905221	38905535	1000	+	.	gene_id "MSTRG.89353"; transcript_id "MSTRG.89353.15"; exon_number "3";
chr19	StringTie	exon	38907221	38907309	1000	+	.	gene_id "MSTRG.89353"; transcript_id "MSTRG.89353.15"; exon_number "4";
chr19	StringTie	exon	38907399	38908947	1000	+	.	gene_id "MSTRG.89353"; transcript_id "MSTRG.89353.15"; exon_number "5";
chr19	StringTie	transcript	38899935	38908895	1000	+	.	gene_id "MSTRG.89353"; transcript_id "MSTRG.89353.16";
chr19	StringTie	exon	38899935	38900211	1000	+	.	gene_id "MSTRG.89353"; transcript_id "MSTRG.89353.16"; exon_number "1";
chr19	StringTie	exon	38905071	38905120	1000	+	.	gene_id "MSTRG.89353"; transcript_id "MSTRG.89353.16"; exon_number "2";
chr19	StringTie	exon	38905202	38905535	1000	+	.	gene_id "MSTRG.89353"; transcript_id "MSTRG.89353.16"; exon_number "3";
chr19	StringTie	exon	38907221	38908895	1000	+	.	gene_id "MSTRG.89353"; transcript_id "MSTRG.89353.16"; exon_number "4";
chr19	StringTie	transcript	38899935	38908894	1000	+	.	gene_id "MSTRG.89353"; transcript_id "MSTRG.89353.17";
```
