## Additional File 7 - TCGA transcript assembly for "Widespread 3’ UTR splicing regulates expression of oncogene transcripts in sequence-dependent and independent manners": all_tissues_agg-agg-agg.gtf (part 2089 of 2216)

```
chr19	StringTie	exon	38899935	38900211	1000	+	.	gene_id "MSTRG.89353"; transcript_id "MSTRG.89353.17"; exon_number "1";
chr19	StringTie	exon	38905015	38905120	1000	+	.	gene_id "MSTRG.89353"; transcript_id "MSTRG.89353.17"; exon_number "2";
chr19	StringTie	exon	38905475	38905535	1000	+	.	gene_id "MSTRG.89353"; transcript_id "MSTRG.89353.17"; exon_number "3";
chr19	StringTie	exon	38907221	38907309	1000	+	.	gene_id "MSTRG.89353"; transcript_id "MSTRG.89353.17"; exon_number "4";
chr19	StringTie	exon	38907399	38908894	1000	+	.	gene_id "MSTRG.89353"; transcript_id "MSTRG.89353.17"; exon_number "5";
chr19	StringTie	transcript	38899937	38908894	1000	+	.	gene_id "MSTRG.89353"; transcript_id "MSTRG.89353.18";
chr19	StringTie	exon	38899937	38900211	1000	+	.	gene_id "MSTRG.89353"; transcript_id "MSTRG.89353.18"; exon_number "1";
chr19	StringTie	exon	38905015	38905120	1000	+	.	gene_id "MSTRG.89353"; transcript_id "MSTRG.89353.18"; exon_number "2";
chr19	StringTie	exon	38905206	38905535	1000	+	.	gene_id "MSTRG.89353"; transcript_id "MSTRG.89353.18"; exon_number "3";
chr19	StringTie	exon	38907221	38907308	1000	+	.	gene_id "MSTRG.89353"; transcript_id "MSTRG.89353.18"; exon_number "4";
chr19	StringTie	exon	38907387	38908894	1000	+	.	gene_id "MSTRG.89353"; transcript_id "MSTRG.89353.18"; exon_number "5";
chr19	StringTie	transcript	38899938	38908894	1000	+	.	gene_id "MSTRG.89353"; transcript_id "MSTRG.89353.19";
chr19	StringTie	exon	38899938	38900211	1000	+	.	gene_id "MSTRG.89353"; transcript_id "MSTRG.89353.19"; exon_number "1";
chr19	StringTie	exon	38905015	38905120	1000	+	.	gene_id "MSTRG.89353"; transcript_id "MSTRG.89353.19"; exon_number "2";
chr19	StringTie	exon	38905206	38905535	1000	+	.	gene_id "MSTRG.89353"; transcript_id "MSTRG.89353.19"; exon_number "3";
chr19	StringTie	exon	38907221	38907309	1000	+	.	gene_id "MSTRG.89353"; transcript_id "MSTRG.89353.19"; exon_number "4";
chr19	StringTie	exon	38907399	38907431	1000	+	.	gene_id "MSTRG.89353"; transcript_id "MSTRG.89353.19"; exon_number "5";
chr19	StringTie	exon	38907865	38908894	1000	+	.	gene_id "MSTRG.89353"; transcript_id "MSTRG.89353.19"; exon_number "6";
chr19	StringTie	transcript	38899700	38908897	1000	+	.	gene_id "MSTRG.89353"; transcript_id "MSTRG.89353.2";
chr19	StringTie	exon	38899700	38899739	1000	+	.	gene_id "MSTRG.89353"; transcript_id "MSTRG.89353.2"; exon_number "1";
chr19	StringTie	exon	38905015	38905120	1000	+	.	gene_id "MSTRG.89353"; transcript_id "MSTRG.89353.2"; exon_number "2";
chr19	StringTie	exon	38905202	38905535	1000	+	.	gene_id "MSTRG.89353"; transcript_id "MSTRG.89353.2"; exon_number "3";
chr19	StringTie	exon	38907221	38907309	1000	+	.	gene_id "MSTRG.89353"; transcript_id "MSTRG.89353.2"; exon_number "4";
chr19	StringTie	exon	38907399	38907864	1000	+	.	gene_id "MSTRG.89353"; transcript_id "MSTRG.89353.2"; exon_number "5";
chr19	StringTie	exon	38907905	38908897	1000	+	.	gene_id "MSTRG.89353"; transcript_id "MSTRG.89353.2"; exon_number "6";
chr19	StringTie	transcript	38899938	38908894	1000	+	.	gene_id "MSTRG.89353"; transcript_id "MSTRG.89353.20";
chr19	StringTie	exon	38899938	38900211	1000	+	.	gene_id "MSTRG.89353"; transcript_id "MSTRG.89353.20"; exon_number "1";
chr19	StringTie	exon	38905015	38905120	1000	+	.	gene_id "MSTRG.89353"; transcript_id "MSTRG.89353.20"; exon_number "2";
chr19	StringTie	exon	38905206	38905535	1000	+	.	gene_id "MSTRG.89353"; transcript_id "MSTRG.89353.20"; exon_number "3";
chr19	StringTie	exon	38907221	38907309	1000	+	.	gene_id "MSTRG.89353"; transcript_id "MSTRG.89353.20"; exon_number "4";
chr19	StringTie	exon	38907399	38908156	1000	+	.	gene_id "MSTRG.89353"; transcript_id "MSTRG.89353.20"; exon_number "5";
chr19	StringTie	exon	38908310	38908894	1000	+	.	gene_id "MSTRG.89353"; transcript_id "MSTRG.89353.20"; exon_number "6";
chr19	StringTie	transcript	38899940	38908895	1000	+	.	gene_id "MSTRG.89353"; transcript_id "MSTRG.89353.21";
chr19	StringTie	exon	38899940	38900211	1000	+	.	gene_id "MSTRG.89353"; transcript_id "MSTRG.89353.21"; exon_number "1";
chr19	StringTie	exon	38905015	38905120	1000	+	.	gene_id "MSTRG.89353"; transcript_id "MSTRG.89353.21"; exon_number "2";
chr19	StringTie	exon	38905478	38905535	1000	+	.	gene_id "MSTRG.89353"; transcript_id "MSTRG.89353.21"; exon_number "3";
chr19	StringTie	exon	38907221	38907309	1000	+	.	gene_id "MSTRG.89353"; transcript_id "MSTRG.89353.21"; exon_number "4";
chr19	StringTie	exon	38907399	38908895	1000	+	.	gene_id "MSTRG.89353"; transcript_id "MSTRG.89353.21"; exon_number "5";
chr19	StringTie	transcript	38899940	38908928	1000	+	.	gene_id "MSTRG.89353"; transcript_id "MSTRG.89353.22";
chr19	StringTie	exon	38899940	38900211	1000	+	.	gene_id "MSTRG.89353"; transcript_id "MSTRG.89353.22"; exon_number "1";
chr19	StringTie	exon	38905015	38905120	1000	+	.	gene_id "MSTRG.89353"; transcript_id "MSTRG.89353.22"; exon_number "2";
chr19	StringTie	exon	38905202	38905535	1000	+	.	gene_id "MSTRG.89353"; transcript_id "MSTRG.89353.22"; exon_number "3";
chr19	StringTie	exon	38907221	38907309	1000	+	.	gene_id "MSTRG.89353"; transcript_id "MSTRG.89353.22"; exon_number "4";
chr19	StringTie	exon	38907399	38907864	1000	+	.	gene_id "MSTRG.89353"; transcript_id "MSTRG.89353.22"; exon_number "5";
chr19	StringTie	exon	38907905	38908928	1000	+	.	gene_id "MSTRG.89353"; transcript_id "MSTRG.89353.22"; exon_number "6";
chr19	StringTie	transcript	38899940	38908900	1000	+	.	gene_id "MSTRG.89353"; transcript_id "MSTRG.89353.23";
chr19	StringTie	exon	38899940	38900211	1000	+	.	gene_id "MSTRG.89353"; transcript_id "MSTRG.89353.23"; exon_number "1";
chr19	StringTie	exon	38905015	38905120	1000	+	.	gene_id "MSTRG.89353"; transcript_id "MSTRG.89353.23"; exon_number "2";
chr19	StringTie	exon	38905478	38905535	1000	+	.	gene_id "MSTRG.89353"; transcript_id "MSTRG.89353.23"; exon_number "3";
chr19	StringTie	exon	38907221	38907309	1000	+	.	gene_id "MSTRG.89353"; transcript_id "MSTRG.89353.23"; exon_number "4";
chr19	StringTie	exon	38907399	38907659	1000	+	.	gene_id "MSTRG.89353"; transcript_id "MSTRG.89353.23"; exon_number "5";
chr19	StringTie	exon	38908731	38908900	1000	+	.	gene_id "MSTRG.89353"; transcript_id "MSTRG.89353.23"; exon_number "6";
chr19	StringTie	transcript	38899940	38908894	1000	+	.	gene_id "MSTRG.89353"; transcript_id "MSTRG.89353.24";
chr19	StringTie	exon	38899940	38900211	1000	+	.	gene_id "MSTRG.89353"; transcript_id "MSTRG.89353.24"; exon_number "1";
chr19	StringTie	exon	38905015	38905120	1000	+	.	gene_id "MSTRG.89353"; transcript_id "MSTRG.89353.24"; exon_number "2";
chr19	StringTie	exon	38905409	38905535	1000	+	.	gene_id "MSTRG.89353"; transcript_id "MSTRG.89353.24"; exon_number "3";
chr19	StringTie	exon	38907221	38907309	1000	+	.	gene_id "MSTRG.89353"; transcript_id "MSTRG.89353.24"; exon_number "4";
chr19	StringTie	exon	38907399	38907893	1000	+	.	gene_id "MSTRG.89353"; transcript_id "MSTRG.89353.24"; exon_number "5";
chr19	StringTie	exon	38908469	38908894	1000	+	.	gene_id "MSTRG.89353"; transcript_id "MSTRG.89353.24"; exon_number "6";
chr19	StringTie	transcript	38899940	38908894	1000	+	.	gene_id "MSTRG.89353"; transcript_id "MSTRG.89353.25";
chr19	StringTie	exon	38899940	38900211	1000	+	.	gene_id "MSTRG.89353"; transcript_id "MSTRG.89353.25"; exon_number "1";
chr19	StringTie	exon	38905015	38905120	1000	+	.	gene_id "MSTRG.89353"; transcript_id "MSTRG.89353.25"; exon_number "2";
chr19	StringTie	exon	38905202	38905535	1000	+	.	gene_id "MSTRG.89353"; transcript_id "MSTRG.89353.25"; exon_number "3";
chr19	StringTie	exon	38907221	38907309	1000	+	.	gene_id "MSTRG.89353"; transcript_id "MSTRG.89353.25"; exon_number "4";
chr19	StringTie	exon	38907399	38907440	1000	+	.	gene_id "MSTRG.89353"; transcript_id "MSTRG.89353.25"; exon_number "5";
chr19	StringTie	exon	38907583	38907659	1000	+	.	gene_id "MSTRG.89353"; transcript_id "MSTRG.89353.25"; exon_number "6";
chr19	StringTie	exon	38908731	38908894	1000	+	.	gene_id "MSTRG.89353"; transcript_id "MSTRG.89353.25"; exon_number "7";
chr19	StringTie	transcript	38899941	38908897	1000	+	.	gene_id "MSTRG.89353"; transcript_id "MSTRG.89353.26";
chr19	StringTie	exon	38899941	38900211	1000	+	.	gene_id "MSTRG.89353"; transcript_id "MSTRG.89353.26"; exon_number "1";
chr19	StringTie	exon	38905015	38905120	1000	+	.	gene_id "MSTRG.89353"; transcript_id "MSTRG.89353.26"; exon_number "2";
chr19	StringTie	exon	38905206	38905535	1000	+	.	gene_id "MSTRG.89353"; transcript_id "MSTRG.89353.26"; exon_number "3";
chr19	StringTie	exon	38907221	38907309	1000	+	.	gene_id "MSTRG.89353"; transcript_id "MSTRG.89353.26"; exon_number "4";
chr19	StringTie	exon	38907399	38907893	1000	+	.	gene_id "MSTRG.89353"; transcript_id "MSTRG.89353.26"; exon_number "5";
chr19	StringTie	exon	38908443	38908897	1000	+	.	gene_id "MSTRG.89353"; transcript_id "MSTRG.89353.26"; exon_number "6";
chr19	StringTie	transcript	38899941	38908934	1000	+	.	gene_id "MSTRG.89353"; transcript_id "MSTRG.89353.27";
chr19	StringTie	exon	38899941	38900211	1000	+	.	gene_id "MSTRG.89353"; transcript_id "MSTRG.89353.27"; exon_number "1";
chr19	StringTie	exon	38905015	38905120	1000	+	.	gene_id "MSTRG.89353"; transcript_id "MSTRG.89353.27"; exon_number "2";
chr19	StringTie	exon	38905206	38905535	1000	+	.	gene_id "MSTRG.89353"; transcript_id "MSTRG.89353.27"; exon_number "3";
chr19	StringTie	exon	38907221	38907309	1000	+	.	gene_id "MSTRG.89353"; transcript_id "MSTRG.89353.27"; exon_number "4";
chr19	StringTie	exon	38907399	38907480	1000	+	.	gene_id "MSTRG.89353"; transcript_id "MSTRG.89353.27"; exon_number "5";
chr19	StringTie	exon	38907530	38908934	1000	+	.	gene_id "MSTRG.89353"; transcript_id "MSTRG.89353.27"; exon_number "6";
chr19	StringTie	transcript	38899941	38908904	1000	+	.	gene_id "MSTRG.89353"; transcript_id "MSTRG.89353.28";
chr19	StringTie	exon	38899941	38900079	1000	+	.	gene_id "MSTRG.89353"; transcript_id "MSTRG.89353.28"; exon_number "1";
chr19	StringTie	exon	38905071	38905120	1000	+	.	gene_id "MSTRG.89353"; transcript_id "MSTRG.89353.28"; exon_number "2";
chr19	StringTie	exon	38905202	38905535	1000	+	.	gene_id "MSTRG.89353"; transcript_id "MSTRG.89353.28"; exon_number "3";
chr19	StringTie	exon	38907221	38907309	1000	+	.	gene_id "MSTRG.89353"; transcript_id "MSTRG.89353.28"; exon_number "4";
chr19	StringTie	exon	38907399	38907715	1000	+	.	gene_id "MSTRG.89353"; transcript_id "MSTRG.89353.28"; exon_number "5";
chr19	StringTie	exon	38907781	38908904	1000	+	.	gene_id "MSTRG.89353"; transcript_id "MSTRG.89353.28"; exon_number "6";
chr19	StringTie	transcript	38899941	38908894	1000	+	.	gene_id "MSTRG.89353"; transcript_id "MSTRG.89353.29";
chr19	StringTie	exon	38899941	38900211	1000	+	.	gene_id "MSTRG.89353"; transcript_id "MSTRG.89353.29"; exon_number "1";
chr19	StringTie	exon	38905071	38905120	1000	+	.	gene_id "MSTRG.89353"; transcript_id "MSTRG.89353.29"; exon_number "2";
chr19	StringTie	exon	38905202	38905265	1000	+	.	gene_id "MSTRG.89353"; transcript_id "MSTRG.89353.29"; exon_number "3";
chr19	StringTie	exon	38905381	38905535	1000	+	.	gene_id "MSTRG.89353"; transcript_id "MSTRG.89353.29"; exon_number "4";
chr19	StringTie	exon	38907221	38907309	1000	+	.	gene_id "MSTRG.89353"; transcript_id "MSTRG.89353.29"; exon_number "5";
chr19	StringTie	exon	38907399	38907659	1000	+	.	gene_id "MSTRG.89353"; transcript_id "MSTRG.89353.29"; exon_number "6";
chr19	StringTie	exon	38908731	38908894	1000	+	.	gene_id "MSTRG.89353"; transcript_id "MSTRG.89353.29"; exon_number "7";
chr19	StringTie	transcript	38899942	38908931	1000	+	.	gene_id "MSTRG.89353"; transcript_id "MSTRG.89353.30";
chr19	StringTie	exon	38899942	38900211	1000	+	.	gene_id "MSTRG.89353"; transcript_id "MSTRG.89353.30"; exon_number "1";
chr19	StringTie	exon	38905015	38905120	1000	+	.	gene_id "MSTRG.89353"; transcript_id "MSTRG.89353.30"; exon_number "2";
chr19	StringTie	exon	38905206	38905535	1000	+	.	gene_id "MSTRG.89353"; transcript_id "MSTRG.89353.30"; exon_number "3";
chr19	StringTie	exon	38907257	38907309	1000	+	.	gene_id "MSTRG.89353"; transcript_id "MSTRG.89353.30"; exon_number "4";
chr19	StringTie	exon	38907399	38908931	1000	+	.	gene_id "MSTRG.89353"; transcript_id "MSTRG.89353.30"; exon_number "5";
chr19	StringTie	transcript	38899943	38908894	1000	+	.	gene_id "MSTRG.89353"; transcript_id "MSTRG.89353.31";
chr19	StringTie	exon	38899943	38900211	1000	+	.	gene_id "MSTRG.89353"; transcript_id "MSTRG.89353.31"; exon_number "1";
chr19	StringTie	exon	38905015	38905535	1000	+	.	gene_id "MSTRG.89353"; transcript_id "MSTRG.89353.31"; exon_number "2";
chr19	StringTie	exon	38907221	38907309	1000	+	.	gene_id "MSTRG.89353"; transcript_id "MSTRG.89353.31"; exon_number "3";
chr19	StringTie	exon	38907399	38907876	1000	+	.	gene_id "MSTRG.89353"; transcript_id "MSTRG.89353.31"; exon_number "4";
chr19	StringTie	exon	38908687	38908894	1000	+	.	gene_id "MSTRG.89353"; transcript_id "MSTRG.89353.31"; exon_number "5";
chr19	StringTie	transcript	38899949	38908947	1000	+	.	gene_id "MSTRG.89353"; transcript_id "MSTRG.89353.32";
chr19	StringTie	exon	38899949	38900191	1000	+	.	gene_id "MSTRG.89353"; transcript_id "MSTRG.89353.32"; exon_number "1";
chr19	StringTie	exon	38905015	38905120	1000	+	.	gene_id "MSTRG.89353"; transcript_id "MSTRG.89353.32"; exon_number "2";
chr19	StringTie	exon	38905202	38905535	1000	+	.	gene_id "MSTRG.89353"; transcript_id "MSTRG.89353.32"; exon_number "3";
chr19	StringTie	exon	38907221	38907309	1000	+	.	gene_id "MSTRG.89353"; transcript_id "MSTRG.89353.32"; exon_number "4";
chr19	StringTie	exon	38907399	38908947	1000	+	.	gene_id "MSTRG.89353"; transcript_id "MSTRG.89353.32"; exon_number "5";
chr19	StringTie	transcript	38899950	38908896	1000	+	.	gene_id "MSTRG.89353"; transcript_id "MSTRG.89353.33";
chr19	StringTie	exon	38899950	38900079	1000	+	.	gene_id "MSTRG.89353"; transcript_id "MSTRG.89353.33"; exon_number "1";
chr19	StringTie	exon	38905071	38905535	1000	+	.	gene_id "MSTRG.89353"; transcript_id "MSTRG.89353.33"; exon_number "2";
chr19	StringTie	exon	38907221	38907309	1000	+	.	gene_id "MSTRG.89353"; transcript_id "MSTRG.89353.33"; exon_number "3";
chr19	StringTie	exon	38907399	38908896	1000	+	.	gene_id "MSTRG.89353"; transcript_id "MSTRG.89353.33"; exon_number "4";
chr19	StringTie	transcript	38899951	38908899	1000	+	.	gene_id "MSTRG.89353"; transcript_id "MSTRG.89353.34";
chr19	StringTie	exon	38899951	38900211	1000	+	.	gene_id "MSTRG.89353"; transcript_id "MSTRG.89353.34"; exon_number "1";
chr19	StringTie	exon	38905071	38905535	1000	+	.	gene_id "MSTRG.89353"; transcript_id "MSTRG.89353.34"; exon_number "2";
chr19	StringTie	exon	38907221	38907309	1000	+	.	gene_id "MSTRG.89353"; transcript_id "MSTRG.89353.34"; exon_number "3";
chr19	StringTie	exon	38907399	38908899	1000	+	.	gene_id "MSTRG.89353"; transcript_id "MSTRG.89353.34"; exon_number "4";
chr19	StringTie	transcript	38899957	38908897	1000	+	.	gene_id "MSTRG.89353"; transcript_id "MSTRG.89353.36";
chr19	StringTie	exon	38899957	38900211	1000	+	.	gene_id "MSTRG.89353"; transcript_id "MSTRG.89353.36"; exon_number "1";
chr19	StringTie	exon	38905015	38905120	1000	+	.	gene_id "MSTRG.89353"; transcript_id "MSTRG.89353.36"; exon_number "2";
chr19	StringTie	exon	38905202	38905509	1000	+	.	gene_id "MSTRG.89353"; transcript_id "MSTRG.89353.36"; exon_number "3";
chr19	StringTie	exon	38907447	38908897	1000	+	.	gene_id "MSTRG.89353"; transcript_id "MSTRG.89353.36"; exon_number "4";
chr19	StringTie	transcript	38899957	38908894	1000	+	.	gene_id "MSTRG.89353"; transcript_id "MSTRG.89353.37";
chr19	StringTie	exon	38899957	38900211	1000	+	.	gene_id "MSTRG.89353"; transcript_id "MSTRG.89353.37"; exon_number "1";
chr19	StringTie	exon	38905015	38905120	1000	+	.	gene_id "MSTRG.89353"; transcript_id "MSTRG.89353.37"; exon_number "2";
chr19	StringTie	exon	38905206	38905535	1000	+	.	gene_id "MSTRG.89353"; transcript_id "MSTRG.89353.37"; exon_number "3";
chr19	StringTie	exon	38907221	38907309	1000	+	.	gene_id "MSTRG.89353"; transcript_id "MSTRG.89353.37"; exon_number "4";
chr19	StringTie	exon	38907399	38907659	1000	+	.	gene_id "MSTRG.89353"; transcript_id "MSTRG.89353.37"; exon_number "5";
chr19	StringTie	exon	38908731	38908894	1000	+	.	gene_id "MSTRG.89353"; transcript_id "MSTRG.89353.37"; exon_number "6";
chr19	StringTie	transcript	38899963	38908894	1000	+	.	gene_id "MSTRG.89353"; transcript_id "MSTRG.89353.38";
chr19	StringTie	exon	38899963	38900211	1000	+	.	gene_id "MSTRG.89353"; transcript_id "MSTRG.89353.38"; exon_number "1";
chr19	StringTie	exon	38905015	38905120	1000	+	.	gene_id "MSTRG.89353"; transcript_id "MSTRG.89353.38"; exon_number "2";
chr19	StringTie	exon	38905475	38905535	1000	+	.	gene_id "MSTRG.89353"; transcript_id "MSTRG.89353.38"; exon_number "3";
chr19	StringTie	exon	38907221	38907309	1000	+	.	gene_id "MSTRG.89353"; transcript_id "MSTRG.89353.38"; exon_number "4";
chr19	StringTie	exon	38907399	38907659	1000	+	.	gene_id "MSTRG.89353"; transcript_id "MSTRG.89353.38"; exon_number "5";
chr19	StringTie	exon	38908731	38908894	1000	+	.	gene_id "MSTRG.89353"; transcript_id "MSTRG.89353.38"; exon_number "6";
chr19	StringTie	transcript	38899966	38908894	1000	+	.	gene_id "MSTRG.89353"; transcript_id "MSTRG.89353.39";
chr19	StringTie	exon	38899966	38900211	1000	+	.	gene_id "MSTRG.89353"; transcript_id "MSTRG.89353.39"; exon_number "1";
chr19	StringTie	exon	38905015	38905120	1000	+	.	gene_id "MSTRG.89353"; transcript_id "MSTRG.89353.39"; exon_number "2";
chr19	StringTie	exon	38905266	38905535	1000	+	.	gene_id "MSTRG.89353"; transcript_id "MSTRG.89353.39"; exon_number "3";
chr19	StringTie	exon	38907221	38907309	1000	+	.	gene_id "MSTRG.89353"; transcript_id "MSTRG.89353.39"; exon_number "4";
chr19	StringTie	exon	38907399	38908894	1000	+	.	gene_id "MSTRG.89353"; transcript_id "MSTRG.89353.39"; exon_number "5";
chr19	StringTie	transcript	38899978	38908894	1000	+	.	gene_id "MSTRG.89353"; transcript_id "MSTRG.89353.40";
chr19	StringTie	exon	38899978	38900079	1000	+	.	gene_id "MSTRG.89353"; transcript_id "MSTRG.89353.40"; exon_number "1";
chr19	StringTie	exon	38905071	38905120	1000	+	.	gene_id "MSTRG.89353"; transcript_id "MSTRG.89353.40"; exon_number "2";
chr19	StringTie	exon	38905202	38905535	1000	+	.	gene_id "MSTRG.89353"; transcript_id "MSTRG.89353.40"; exon_number "3";
chr19	StringTie	exon	38907221	38907309	1000	+	.	gene_id "MSTRG.89353"; transcript_id "MSTRG.89353.40"; exon_number "4";
chr19	StringTie	exon	38907399	38907864	1000	+	.	gene_id "MSTRG.89353"; transcript_id "MSTRG.89353.40"; exon_number "5";
chr19	StringTie	exon	38907905	38908894	1000	+	.	gene_id "MSTRG.89353"; transcript_id "MSTRG.89353.40"; exon_number "6";
chr19	StringTie	transcript	38899986	38908895	1000	+	.	gene_id "MSTRG.89353"; transcript_id "MSTRG.89353.43";
chr19	StringTie	exon	38899986	38900211	1000	+	.	gene_id "MSTRG.89353"; transcript_id "MSTRG.89353.43"; exon_number "1";
chr19	StringTie	exon	38905071	38905120	1000	+	.	gene_id "MSTRG.89353"; transcript_id "MSTRG.89353.43"; exon_number "2";
chr19	StringTie	exon	38905409	38905535	1000	+	.	gene_id "MSTRG.89353"; transcript_id "MSTRG.89353.43"; exon_number "3";
chr19	StringTie	exon	38907221	38907309	1000	+	.	gene_id "MSTRG.89353"; transcript_id "MSTRG.89353.43"; exon_number "4";
chr19	StringTie	exon	38907399	38908895	1000	+	.	gene_id "MSTRG.89353"; transcript_id "MSTRG.89353.43"; exon_number "5";
chr19	StringTie	transcript	38900044	38908894	1000	+	.	gene_id "MSTRG.89353"; transcript_id "MSTRG.89353.45";
chr19	StringTie	exon	38900044	38900211	1000	+	.	gene_id "MSTRG.89353"; transcript_id "MSTRG.89353.45"; exon_number "1";
chr19	StringTie	exon	38905071	38905120	1000	+	.	gene_id "MSTRG.89353"; transcript_id "MSTRG.89353.45"; exon_number "2";
chr19	StringTie	exon	38905202	38905535	1000	+	.	gene_id "MSTRG.89353"; transcript_id "MSTRG.89353.45"; exon_number "3";
chr19	StringTie	exon	38907221	38907309	1000	+	.	gene_id "MSTRG.89353"; transcript_id "MSTRG.89353.45"; exon_number "4";
chr19	StringTie	exon	38907399	38907659	1000	+	.	gene_id "MSTRG.89353"; transcript_id "MSTRG.89353.45"; exon_number "5";
chr19	StringTie	exon	38908731	38908894	1000	+	.	gene_id "MSTRG.89353"; transcript_id "MSTRG.89353.45"; exon_number "6";
chr19	StringTie	transcript	38900614	38908866	1000	+	.	gene_id "MSTRG.89353"; transcript_id "MSTRG.89353.46";
chr19	StringTie	exon	38900614	38900670	1000	+	.	gene_id "MSTRG.89353"; transcript_id "MSTRG.89353.46"; exon_number "1";
chr19	StringTie	exon	38905071	38905535	1000	+	.	gene_id "MSTRG.89353"; transcript_id "MSTRG.89353.46"; exon_number "2";
chr19	StringTie	exon	38907221	38907309	1000	+	.	gene_id "MSTRG.89353"; transcript_id "MSTRG.89353.46"; exon_number "3";
chr19	StringTie	exon	38907399	38907659	1000	+	.	gene_id "MSTRG.89353"; transcript_id "MSTRG.89353.46"; exon_number "4";
chr19	StringTie	exon	38908731	38908866	1000	+	.	gene_id "MSTRG.89353"; transcript_id "MSTRG.89353.46"; exon_number "5";
chr19	StringTie	transcript	38903622	38908894	1000	+	.	gene_id "MSTRG.89353"; transcript_id "MSTRG.89353.47";
chr19	StringTie	exon	38903622	38905120	1000	+	.	gene_id "MSTRG.89353"; transcript_id "MSTRG.89353.47"; exon_number "1";
chr19	StringTie	exon	38905478	38905535	1000	+	.	gene_id "MSTRG.89353"; transcript_id "MSTRG.89353.47"; exon_number "2";
chr19	StringTie	exon	38907221	38907308	1000	+	.	gene_id "MSTRG.89353"; transcript_id "MSTRG.89353.47"; exon_number "3";
chr19	StringTie	exon	38907387	38908894	1000	+	.	gene_id "MSTRG.89353"; transcript_id "MSTRG.89353.47"; exon_number "4";
chr19	StringTie	transcript	38904104	38908895	1000	+	.	gene_id "MSTRG.89353"; transcript_id "MSTRG.89353.48";
chr19	StringTie	exon	38904104	38905120	1000	+	.	gene_id "MSTRG.89353"; transcript_id "MSTRG.89353.48"; exon_number "1";
chr19	StringTie	exon	38905478	38905535	1000	+	.	gene_id "MSTRG.89353"; transcript_id "MSTRG.89353.48"; exon_number "2";
chr19	StringTie	exon	38907221	38907309	1000	+	.	gene_id "MSTRG.89353"; transcript_id "MSTRG.89353.48"; exon_number "3";
chr19	StringTie	exon	38907399	38908156	1000	+	.	gene_id "MSTRG.89353"; transcript_id "MSTRG.89353.48"; exon_number "4";
chr19	StringTie	exon	38908314	38908895	1000	+	.	gene_id "MSTRG.89353"; transcript_id "MSTRG.89353.48"; exon_number "5";
chr19	StringTie	transcript	38904141	38908894	1000	+	.	gene_id "MSTRG.89353"; transcript_id "MSTRG.89353.49";
chr19	StringTie	exon	38904141	38905535	1000	+	.	gene_id "MSTRG.89353"; transcript_id "MSTRG.89353.49"; exon_number "1";
chr19	StringTie	exon	38907221	38907309	1000	+	.	gene_id "MSTRG.89353"; transcript_id "MSTRG.89353.49"; exon_number "2";
chr19	StringTie	exon	38907402	38908894	1000	+	.	gene_id "MSTRG.89353"; transcript_id "MSTRG.89353.49"; exon_number "3";
chr19	StringTie	transcript	38899844	38908894	1000	+	.	gene_id "MSTRG.89353"; transcript_id "MSTRG.89353.5";
chr19	StringTie	exon	38899844	38900211	1000	+	.	gene_id "MSTRG.89353"; transcript_id "MSTRG.89353.5"; exon_number "1";
chr19	StringTie	exon	38905015	38905120	1000	+	.	gene_id "MSTRG.89353"; transcript_id "MSTRG.89353.5"; exon_number "2";
chr19	StringTie	exon	38905221	38905535	1000	+	.	gene_id "MSTRG.89353"; transcript_id "MSTRG.89353.5"; exon_number "3";
chr19	StringTie	exon	38907221	38907309	1000	+	.	gene_id "MSTRG.89353"; transcript_id "MSTRG.89353.5"; exon_number "4";
chr19	StringTie	exon	38907399	38907659	1000	+	.	gene_id "MSTRG.89353"; transcript_id "MSTRG.89353.5"; exon_number "5";
chr19	StringTie	exon	38908731	38908894	1000	+	.	gene_id "MSTRG.89353"; transcript_id "MSTRG.89353.5"; exon_number "6";
chr19	StringTie	transcript	38907220	38908899	1000	+	.	gene_id "MSTRG.89353"; transcript_id "MSTRG.89353.50";
chr19	StringTie	exon	38907220	38907309	1000	+	.	gene_id "MSTRG.89353"; transcript_id "MSTRG.89353.50"; exon_number "1";
chr19	StringTie	exon	38907399	38907904	1000	+	.	gene_id "MSTRG.89353"; transcript_id "MSTRG.89353.50"; exon_number "2";
chr19	StringTie	exon	38908002	38908899	1000	+	.	gene_id "MSTRG.89353"; transcript_id "MSTRG.89353.50"; exon_number "3";
chr19	StringTie	transcript	38899866	38908982	1000	+	.	gene_id "MSTRG.89353"; transcript_id "MSTRG.89353.6";
chr19	StringTie	exon	38899866	38900211	1000	+	.	gene_id "MSTRG.89353"; transcript_id "MSTRG.89353.6"; exon_number "1";
chr19	StringTie	exon	38905015	38905535	1000	+	.	gene_id "MSTRG.89353"; transcript_id "MSTRG.89353.6"; exon_number "2";
chr19	StringTie	exon	38907221	38907309	1000	+	.	gene_id "MSTRG.89353"; transcript_id "MSTRG.89353.6"; exon_number "3";
chr19	StringTie	exon	38907399	38908982	1000	+	.	gene_id "MSTRG.89353"; transcript_id "MSTRG.89353.6"; exon_number "4";
chr19	StringTie	transcript	38899872	38908975	1000	+	.	gene_id "MSTRG.89353"; transcript_id "MSTRG.89353.7";
chr19	StringTie	exon	38899872	38900211	1000	+	.	gene_id "MSTRG.89353"; transcript_id "MSTRG.89353.7"; exon_number "1";
chr19	StringTie	exon	38905015	38905120	1000	+	.	gene_id "MSTRG.89353"; transcript_id "MSTRG.89353.7"; exon_number "2";
chr19	StringTie	exon	38905206	38905535	1000	+	.	gene_id "MSTRG.89353"; transcript_id "MSTRG.89353.7"; exon_number "3";
chr19	StringTie	exon	38907221	38907309	1000	+	.	gene_id "MSTRG.89353"; transcript_id "MSTRG.89353.7"; exon_number "4";
chr19	StringTie	exon	38907399	38908975	1000	+	.	gene_id "MSTRG.89353"; transcript_id "MSTRG.89353.7"; exon_number "5";
chr19	StringTie	transcript	38899877	38908947	1000	+	.	gene_id "MSTRG.89353"; transcript_id "MSTRG.89353.8";
chr19	StringTie	exon	38899877	38900211	1000	+	.	gene_id "MSTRG.89353"; transcript_id "MSTRG.89353.8"; exon_number "1";
chr19	StringTie	exon	38905015	38905120	1000	+	.	gene_id "MSTRG.89353"; transcript_id "MSTRG.89353.8"; exon_number "2";
chr19	StringTie	exon	38905409	38905535	1000	+	.	gene_id "MSTRG.89353"; transcript_id "MSTRG.89353.8"; exon_number "3";
chr19	StringTie	exon	38907221	38907309	1000	+	.	gene_id "MSTRG.89353"; transcript_id "MSTRG.89353.8"; exon_number "4";
chr19	StringTie	exon	38907399	38908947	1000	+	.	gene_id "MSTRG.89353"; transcript_id "MSTRG.89353.8"; exon_number "5";
chr19	StringTie	transcript	38899885	38908894	1000	+	.	gene_id "MSTRG.89353"; transcript_id "MSTRG.89353.9";
chr19	StringTie	exon	38899885	38900211	1000	+	.	gene_id "MSTRG.89353"; transcript_id "MSTRG.89353.9"; exon_number "1";
chr19	StringTie	exon	38905015	38905120	1000	+	.	gene_id "MSTRG.89353"; transcript_id "MSTRG.89353.9"; exon_number "2";
chr19	StringTie	exon	38905202	38905535	1000	+	.	gene_id "MSTRG.89353"; transcript_id "MSTRG.89353.9"; exon_number "3";
chr19	StringTie	exon	38907399	38908894	1000	+	.	gene_id "MSTRG.89353"; transcript_id "MSTRG.89353.9"; exon_number "4";
chr19	StringTie	transcript	38905020	38908889	1000	-	.	gene_id "MSTRG.89354"; transcript_id "MSTRG.89354.1";
chr19	StringTie	exon	38905020	38905099	1000	-	.	gene_id "MSTRG.89354"; transcript_id "MSTRG.89354.1"; exon_number "1";
chr19	StringTie	exon	38905400	38905449	1000	-	.	gene_id "MSTRG.89354"; transcript_id "MSTRG.89354.1"; exon_number "2";
chr19	StringTie	exon	38907564	38907813	1000	-	.	gene_id "MSTRG.89354"; transcript_id "MSTRG.89354.1"; exon_number "3";
chr19	StringTie	exon	38908643	38908889	1000	-	.	gene_id "MSTRG.89354"; transcript_id "MSTRG.89354.1"; exon_number "4";
chr19	StringTie	transcript	38905114	38905534	1000	-	.	gene_id "MSTRG.89354"; transcript_id "MSTRG.89354.2";
chr19	StringTie	exon	38905114	38905213	1000	-	.	gene_id "MSTRG.89354"; transcript_id "MSTRG.89354.2"; exon_number "1";
chr19	StringTie	exon	38905313	38905534	1000	-	.	gene_id "MSTRG.89354"; transcript_id "MSTRG.89354.2"; exon_number "2";
chr19	StringTie	transcript	38905179	38905572	1000	-	.	gene_id "MSTRG.89354"; transcript_id "MSTRG.89354.3";
chr19	StringTie	exon	38905179	38905213	1000	-	.	gene_id "MSTRG.89354"; transcript_id "MSTRG.89354.3"; exon_number "1";
chr19	StringTie	exon	38905396	38905572	1000	-	.	gene_id "MSTRG.89354"; transcript_id "MSTRG.89354.3"; exon_number "2";
chr19	StringTie	transcript	38905208	38905613	1000	-	.	gene_id "MSTRG.89354"; transcript_id "MSTRG.89354.4";
chr19	StringTie	exon	38905208	38905395	1000	-	.	gene_id "MSTRG.89354"; transcript_id "MSTRG.89354.4"; exon_number "1";
chr19	StringTie	exon	38905432	38905613	1000	-	.	gene_id "MSTRG.89354"; transcript_id "MSTRG.89354.4"; exon_number "2";
chr19	StringTie	transcript	38907681	38908742	1000	-	.	gene_id "MSTRG.89354"; transcript_id "MSTRG.89354.5";
chr19	StringTie	exon	38907681	38907851	1000	-	.	gene_id "MSTRG.89354"; transcript_id "MSTRG.89354.5"; exon_number "1";
chr19	StringTie	exon	38908711	38908742	1000	-	.	gene_id "MSTRG.89354"; transcript_id "MSTRG.89354.5"; exon_number "2";
chr19	StringTie	transcript	38907951	38908859	1000	-	.	gene_id "MSTRG.89354"; transcript_id "MSTRG.89354.6";
chr19	StringTie	exon	38907951	38908216	1000	-	.	gene_id "MSTRG.89354"; transcript_id "MSTRG.89354.6"; exon_number "1";
chr19	StringTie	exon	38908487	38908594	1000	-	.	gene_id "MSTRG.89354"; transcript_id "MSTRG.89354.6"; exon_number "2";
chr19	StringTie	exon	38908711	38908859	1000	-	.	gene_id "MSTRG.89354"; transcript_id "MSTRG.89354.6"; exon_number "3";
chr19	StringTie	transcript	38907982	38908739	1000	-	.	gene_id "MSTRG.89354"; transcript_id "MSTRG.89354.7";
chr19	StringTie	exon	38907982	38908256	1000	-	.	gene_id "MSTRG.89354"; transcript_id "MSTRG.89354.7"; exon_number "1";
chr19	StringTie	exon	38908346	38908594	1000	-	.	gene_id "MSTRG.89354"; transcript_id "MSTRG.89354.7"; exon_number "2";
chr19	StringTie	exon	38908711	38908739	1000	-	.	gene_id "MSTRG.89354"; transcript_id "MSTRG.89354.7"; exon_number "3";
chr19	StringTie	transcript	38908318	38908866	1000	-	.	gene_id "MSTRG.89354"; transcript_id "MSTRG.89354.8";
chr19	StringTie	exon	38908318	38908511	1000	-	.	gene_id "MSTRG.89354"; transcript_id "MSTRG.89354.8"; exon_number "1";
chr19	StringTie	exon	38908711	38908866	1000	-	.	gene_id "MSTRG.89354"; transcript_id "MSTRG.89354.8"; exon_number "2";
chr19	StringTie	transcript	38915266	38930896	1000	-	.	gene_id "MSTRG.89355"; transcript_id "ENST00000221431"; gene_name "SARS2"; ref_gene_id "ENSG00000104835";
chr19	StringTie	exon	38915266	38915749	1000	-	.	gene_id "MSTRG.89355"; transcript_id "ENST00000221431"; exon_number "1"; gene_name "SARS2"; ref_gene_id "ENSG00000104835";
chr19	StringTie	exon	38915841	38915906	1000	-	.	gene_id "MSTRG.89355"; transcript_id "ENST00000221431"; exon_number "2"; gene_name "SARS2"; ref_gene_id "ENSG00000104835";
chr19	StringTie	exon	38916037	38916129	1000	-	.	gene_id "MSTRG.89355"; transcript_id "ENST00000221431"; exon_number "3"; gene_name "SARS2"; ref_gene_id "ENSG00000104835";
chr19	StringTie	exon	38916221	38916314	1000	-	.	gene_id "MSTRG.89355"; transcript_id "ENST00000221431"; exon_number "4"; gene_name "SARS2"; ref_gene_id "ENSG00000104835";
chr19	StringTie	exon	38917724	38917833	1000	-	.	gene_id "MSTRG.89355"; transcript_id "ENST00000221431"; exon_number "5"; gene_name "SARS2"; ref_gene_id "ENSG00000104835";
chr19	StringTie	exon	38917921	38918008	1000	-	.	gene_id "MSTRG.89355"; transcript_id "ENST00000221431"; exon_number "6"; gene_name "SARS2"; ref_gene_id "ENSG00000104835";
chr19	StringTie	exon	38918094	38918139	1000	-	.	gene_id "MSTRG.89355"; transcript_id "ENST00000221431"; exon_number "7"; gene_name "SARS2"; ref_gene_id "ENSG00000104835";
chr19	StringTie	exon	38918422	38918530	1000	-	.	gene_id "MSTRG.89355"; transcript_id "ENST00000221431"; exon_number "8"; gene_name "SARS2"; ref_gene_id "ENSG00000104835";
chr19	StringTie	exon	38918766	38918813	1000	-	.	gene_id "MSTRG.89355"; transcript_id "ENST00000221431"; exon_number "9"; gene_name "SARS2"; ref_gene_id "ENSG00000104835";
chr19	StringTie	exon	38919762	38919867	1000	-	.	gene_id "MSTRG.89355"; transcript_id "ENST00000221431"; exon_number "10"; gene_name "SARS2"; ref_gene_id "ENSG00000104835";
chr19	StringTie	exon	38920086	38920149	1000	-	.	gene_id "MSTRG.89355"; transcript_id "ENST00000221431"; exon_number "11"; gene_name "SARS2"; ref_gene_id "ENSG00000104835";
chr19	StringTie	exon	38921392	38921446	1000	-	.	gene_id "MSTRG.89355"; transcript_id "ENST00000221431"; exon_number "12"; gene_name "SARS2"; ref_gene_id "ENSG00000104835";
chr19	StringTie	exon	38921527	38921667	1000	-	.	gene_id "MSTRG.89355"; transcript_id "ENST00000221431"; exon_number "13"; gene_name "SARS2"; ref_gene_id "ENSG00000104835";
chr19	StringTie	exon	38922238	38922267	1000	-	.	gene_id "MSTRG.89355"; transcript_id "ENST00000221431"; exon_number "14"; gene_name "SARS2"; ref_gene_id "ENSG00000104835";
chr19	StringTie	exon	38926205	38926300	1000	-	.	gene_id "MSTRG.89355"; transcript_id "ENST00000221431"; exon_number "15"; gene_name "SARS2"; ref_gene_id "ENSG00000104835";
chr19	StringTie	exon	38930470	38930896	1000	-	.	gene_id "MSTRG.89355"; transcript_id "ENST00000221431"; exon_number "16"; gene_name "SARS2"; ref_gene_id "ENSG00000104835";
chr19	StringTie	transcript	38941401	38975910	1000	-	.	gene_id "MSTRG.89355"; transcript_id "ENST00000292852"; gene_name "FBXO17"; ref_gene_id "ENSG00000269190";
chr19	StringTie	exon	38941401	38942751	1000	-	.	gene_id "MSTRG.89355"; transcript_id "ENST00000292852"; exon_number "1"; gene_name "FBXO17"; ref_gene_id "ENSG00000269190";
chr19	StringTie	exon	38944969	38945104	1000	-	.	gene_id "MSTRG.89355"; transcript_id "ENST00000292852"; exon_number "2"; gene_name "FBXO17"; ref_gene_id "ENSG00000269190";
chr19	StringTie	exon	38946472	38946567	1000	-	.	gene_id "MSTRG.89355"; transcript_id "ENST00000292852"; exon_number "3"; gene_name "FBXO17"; ref_gene_id "ENSG00000269190";
chr19	StringTie	exon	38948567	38948678	1000	-	.	gene_id "MSTRG.89355"; transcript_id "ENST00000292852"; exon_number "4"; gene_name "FBXO17"; ref_gene_id "ENSG00000269190";
chr19	StringTie	exon	38949971	38950336	1000	-	.	gene_id "MSTRG.89355"; transcript_id "ENST00000292852"; exon_number "5"; gene_name "FBXO17"; ref_gene_id "ENSG00000269190";
chr19	StringTie	exon	38975586	38975910	1000	-	.	gene_id "MSTRG.89355"; transcript_id "ENST00000292852"; exon_number "6"; gene_name "FBXO17"; ref_gene_id "ENSG00000269190";
chr19	StringTie	transcript	38915299	38930758	1000	-	.	gene_id "MSTRG.89355"; transcript_id "ENST00000430193"; gene_name "SARS2"; ref_gene_id "ENSG00000104835";
chr19	StringTie	exon	38915299	38915749	1000	-	.	gene_id "MSTRG.89355"; transcript_id "ENST00000430193"; exon_number "1"; gene_name "SARS2"; ref_gene_id "ENSG00000104835";
chr19	StringTie	exon	38915841	38915906	1000	-	.	gene_id "MSTRG.89355"; transcript_id "ENST00000430193"; exon_number "2"; gene_name "SARS2"; ref_gene_id "ENSG00000104835";
chr19	StringTie	exon	38916037	38916129	1000	-	.	gene_id "MSTRG.89355"; transcript_id "ENST00000430193"; exon_number "3"; gene_name "SARS2"; ref_gene_id "ENSG00000104835";
chr19	StringTie	exon	38916221	38916314	1000	-	.	gene_id "MSTRG.89355"; transcript_id "ENST00000430193"; exon_number "4"; gene_name "SARS2"; ref_gene_id "ENSG00000104835";
chr19	StringTie	exon	38917724	38917827	1000	-	.	gene_id "MSTRG.89355"; transcript_id "ENST00000430193"; exon_number "5"; gene_name "SARS2"; ref_gene_id "ENSG00000104835";
chr19	StringTie	exon	38917915	38918008	1000	-	.	gene_id "MSTRG.89355"; transcript_id "ENST00000430193"; exon_number "6"; gene_name "SARS2"; ref_gene_id "ENSG00000104835";
chr19	StringTie	exon	38918094	38918139	1000	-	.	gene_id "MSTRG.89355"; transcript_id "ENST00000430193"; exon_number "7"; gene_name "SARS2"; ref_gene_id "ENSG00000104835";
chr19	StringTie	exon	38918422	38918530	1000	-	.	gene_id "MSTRG.89355"; transcript_id "ENST00000430193"; exon_number "8"; gene_name "SARS2"; ref_gene_id "ENSG00000104835";
chr19	StringTie	exon	38918766	38918813	1000	-	.	gene_id "MSTRG.89355"; transcript_id "ENST00000430193"; exon_number "9"; gene_name "SARS2"; ref_gene_id "ENSG00000104835";
chr19	StringTie	exon	38919762	38919867	1000	-	.	gene_id "MSTRG.89355"; transcript_id "ENST00000430193"; exon_number "10"; gene_name "SARS2"; ref_gene_id "ENSG00000104835";
chr19	StringTie	exon	38920086	38920149	1000	-	.	gene_id "MSTRG.89355"; transcript_id "ENST00000430193"; exon_number "11"; gene_name "SARS2"; ref_gene_id "ENSG00000104835";
chr19	StringTie	exon	38921392	38921446	1000	-	.	gene_id "MSTRG.89355"; transcript_id "ENST00000430193"; exon_number "12"; gene_name "SARS2"; ref_gene_id "ENSG00000104835";
chr19	StringTie	exon	38921527	38921667	1000	-	.	gene_id "MSTRG.89355"; transcript_id "ENST00000430193"; exon_number "13"; gene_name "SARS2"; ref_gene_id "ENSG00000104835";
chr19	StringTie	exon	38922238	38922267	1000	-	.	gene_id "MSTRG.89355"; transcript_id "ENST00000430193"; exon_number "14"; gene_name "SARS2"; ref_gene_id "ENSG00000104835";
chr19	StringTie	exon	38926205	38926300	1000	-	.	gene_id "MSTRG.89355"; transcript_id "ENST00000430193"; exon_number "15"; gene_name "SARS2"; ref_gene_id "ENSG00000104835";
chr19	StringTie	exon	38930470	38930758	1000	-	.	gene_id "MSTRG.89355"; transcript_id "ENST00000430193"; exon_number "16"; gene_name "SARS2"; ref_gene_id "ENSG00000104835";
chr19	StringTie	transcript	38917726	38930760	1000	-	.	gene_id "MSTRG.89355"; transcript_id "ENST00000455102"; gene_name "SARS2"; ref_gene_id "ENSG00000104835";
chr19	StringTie	exon	38917726	38917833	1000	-	.	gene_id "MSTRG.89355"; transcript_id "ENST00000455102"; exon_number "1"; gene_name "SARS2"; ref_gene_id "ENSG00000104835";
chr19	StringTie	exon	38917921	38918008	1000	-	.	gene_id "MSTRG.89355"; transcript_id "ENST00000455102"; exon_number "2"; gene_name "SARS2"; ref_gene_id "ENSG00000104835";
chr19	StringTie	exon	38918094	38918139	1000	-	.	gene_id "MSTRG.89355"; transcript_id "ENST00000455102"; exon_number "3"; gene_name "SARS2"; ref_gene_id "ENSG00000104835";
chr19	StringTie	exon	38918422	38918530	1000	-	.	gene_id "MSTRG.89355"; transcript_id "ENST00000455102"; exon_number "4"; gene_name "SARS2"; ref_gene_id "ENSG00000104835";
chr19	StringTie	exon	38918766	38918813	1000	-	.	gene_id "MSTRG.89355"; transcript_id "ENST00000455102"; exon_number "5"; gene_name "SARS2"; ref_gene_id "ENSG00000104835";
chr19	StringTie	exon	38919762	38919867	1000	-	.	gene_id "MSTRG.89355"; transcript_id "ENST00000455102"; exon_number "6"; gene_name "SARS2"; ref_gene_id "ENSG00000104835";
chr19	StringTie	exon	38921392	38921446	1000	-	.	gene_id "MSTRG.89355"; transcript_id "ENST00000455102"; exon_number "7"; gene_name "SARS2"; ref_gene_id "ENSG00000104835";
chr19	StringTie	exon	38921527	38921667	1000	-	.	gene_id "MSTRG.89355"; transcript_id "ENST00000455102"; exon_number "8"; gene_name "SARS2"; ref_gene_id "ENSG00000104835";
chr19	StringTie	exon	38922238	38922267	1000	-	.	gene_id "MSTRG.89355"; transcript_id "ENST00000455102"; exon_number "9"; gene_name "SARS2"; ref_gene_id "ENSG00000104835";
chr19	StringTie	exon	38926205	38926300	1000	-	.	gene_id "MSTRG.89355"; transcript_id "ENST00000455102"; exon_number "10"; gene_name "SARS2"; ref_gene_id "ENSG00000104835";
chr19	StringTie	exon	38930470	38930760	1000	-	.	gene_id "MSTRG.89355"; transcript_id "ENST00000455102"; exon_number "11"; gene_name "SARS2"; ref_gene_id "ENSG00000104835";
chr19	StringTie	transcript	38908980	38912158	1000	-	.	gene_id "MSTRG.89355"; transcript_id "ENST00000571838"; gene_name "CCER2"; ref_gene_id "ENSG00000262484";
chr19	StringTie	exon	38908980	38909325	1000	-	.	gene_id "MSTRG.89355"; transcript_id "ENST00000571838"; exon_number "1"; gene_name "CCER2"; ref_gene_id "ENSG00000262484";
chr19	StringTie	exon	38910563	38911083	1000	-	.	gene_id "MSTRG.89355"; transcript_id "ENST00000571838"; exon_number "2"; gene_name "CCER2"; ref_gene_id "ENSG00000262484";
chr19	StringTie	exon	38911566	38911653	1000	-	.	gene_id "MSTRG.89355"; transcript_id "ENST00000571838"; exon_number "3"; gene_name "CCER2"; ref_gene_id "ENSG00000262484";
chr19	StringTie	exon	38911812	38911852	1000	-	.	gene_id "MSTRG.89355"; transcript_id "ENST00000571838"; exon_number "4"; gene_name "CCER2"; ref_gene_id "ENSG00000262484";
chr19	StringTie	exon	38912098	38912158	1000	-	.	gene_id "MSTRG.89355"; transcript_id "ENST00000571838"; exon_number "5"; gene_name "CCER2"; ref_gene_id "ENSG00000262484";
chr19	StringTie	transcript	38908980	38910874	1000	-	.	gene_id "MSTRG.89355"; transcript_id "ENST00000571845"; gene_name "CCER2"; ref_gene_id "ENSG00000262484";
chr19	StringTie	exon	38908980	38909189	1000	-	.	gene_id "MSTRG.89355"; transcript_id "ENST00000571845"; exon_number "1"; gene_name "CCER2"; ref_gene_id "ENSG00000262484";
chr19	StringTie	exon	38909278	38909325	1000	-	.	gene_id "MSTRG.89355"; transcript_id "ENST00000571845"; exon_number "2"; gene_name "CCER2"; ref_gene_id "ENSG00000262484";
chr19	StringTie	exon	38910563	38910874	1000	-	.	gene_id "MSTRG.89355"; transcript_id "ENST00000571845"; exon_number "3"; gene_name "CCER2"; ref_gene_id "ENSG00000262484";
chr19	StringTie	transcript	38922012	38930759	1000	-	.	gene_id "MSTRG.89355"; transcript_id "ENST00000593754"; gene_name "SARS2"; ref_gene_id "ENSG00000104835";
chr19	StringTie	exon	38922012	38922078	1000	-	.	gene_id "MSTRG.89355"; transcript_id "ENST00000593754"; exon_number "1"; gene_name "SARS2"; ref_gene_id "ENSG00000104835";
chr19	StringTie	exon	38922238	38922267	1000	-	.	gene_id "MSTRG.89355"; transcript_id "ENST00000593754"; exon_number "2"; gene_name "SARS2"; ref_gene_id "ENSG00000104835";
chr19	StringTie	exon	38926205	38926300	1000	-	.	gene_id "MSTRG.89355"; transcript_id "ENST00000593754"; exon_number "3"; gene_name "SARS2"; ref_gene_id "ENSG00000104835";
chr19	StringTie	exon	38928269	38928350	1000	-	.	gene_id "MSTRG.89355"; transcript_id "ENST00000593754"; exon_number "4"; gene_name "SARS2"; ref_gene_id "ENSG00000104835";
chr19	StringTie	exon	38930470	38930759	1000	-	.	gene_id "MSTRG.89355"; transcript_id "ENST00000593754"; exon_number "5"; gene_name "SARS2"; ref_gene_id "ENSG00000104835";
chr19	StringTie	transcript	38915269	38930133	1000	-	.	gene_id "MSTRG.89355"; transcript_id "ENST00000594171"; gene_name "SARS2"; ref_gene_id "ENSG00000104835";
chr19	StringTie	exon	38915269	38915749	1000	-	.	gene_id "MSTRG.89355"; transcript_id "ENST00000594171"; exon_number "1"; gene_name "SARS2"; ref_gene_id "ENSG00000104835";
chr19	StringTie	exon	38915841	38915906	1000	-	.	gene_id "MSTRG.89355"; transcript_id "ENST00000594171"; exon_number "2"; gene_name "SARS2"; ref_gene_id "ENSG00000104835";
chr19	StringTie	exon	38916037	38916129	1000	-	.	gene_id "MSTRG.89355"; transcript_id "ENST00000594171"; exon_number "3"; gene_name "SARS2"; ref_gene_id "ENSG00000104835";
chr19	StringTie	exon	38916221	38916314	1000	-	.	gene_id "MSTRG.89355"; transcript_id "ENST00000594171"; exon_number "4"; gene_name "SARS2"; ref_gene_id "ENSG00000104835";
chr19	StringTie	exon	38917724	38917833	1000	-	.	gene_id "MSTRG.89355"; transcript_id "ENST00000594171"; exon_number "5"; gene_name "SARS2"; ref_gene_id "ENSG00000104835";
chr19	StringTie	exon	38917921	38918008	1000	-	.	gene_id "MSTRG.89355"; transcript_id "ENST00000594171"; exon_number "6"; gene_name "SARS2"; ref_gene_id "ENSG00000104835";
chr19	StringTie	exon	38918094	38918139	1000	-	.	gene_id "MSTRG.89355"; transcript_id "ENST00000594171"; exon_number "7"; gene_name "SARS2"; ref_gene_id "ENSG00000104835";
chr19	StringTie	exon	38918422	38918530	1000	-	.	gene_id "MSTRG.89355"; transcript_id "ENST00000594171"; exon_number "8"; gene_name "SARS2"; ref_gene_id "ENSG00000104835";
chr19	StringTie	exon	38918766	38918813	1000	-	.	gene_id "MSTRG.89355"; transcript_id "ENST00000594171"; exon_number "9"; gene_name "SARS2"; ref_gene_id "ENSG00000104835";
chr19	StringTie	exon	38919762	38919867	1000	-	.	gene_id "MSTRG.89355"; transcript_id "ENST00000594171"; exon_number "10"; gene_name "SARS2"; ref_gene_id "ENSG00000104835";
chr19	StringTie	exon	38920086	38920149	1000	-	.	gene_id "MSTRG.89355"; transcript_id "ENST00000594171"; exon_number "11"; gene_name "SARS2"; ref_gene_id "ENSG00000104835";
chr19	StringTie	exon	38921392	38921446	1000	-	.	gene_id "MSTRG.89355"; transcript_id "ENST00000594171"; exon_number "12"; gene_name "SARS2"; ref_gene_id "ENSG00000104835";
chr19	StringTie	exon	38921527	38921596	1000	-	.	gene_id "MSTRG.89355"; transcript_id "ENST00000594171"; exon_number "13"; gene_name "SARS2"; ref_gene_id "ENSG00000104835";
chr19	StringTie	exon	38922238	38922267	1000	-	.	gene_id "MSTRG.89355"; transcript_id "ENST00000594171"; exon_number "14"; gene_name "SARS2"; ref_gene_id "ENSG00000104835";
chr19	StringTie	exon	38926205	38926300	1000	-	.	gene_id "MSTRG.89355"; transcript_id "ENST00000594171"; exon_number "15"; gene_name "SARS2"; ref_gene_id "ENSG00000104835";
chr19	StringTie	exon	38930059	38930133	1000	-	.	gene_id "MSTRG.89355"; transcript_id "ENST00000594171"; exon_number "16"; gene_name "SARS2"; ref_gene_id "ENSG00000104835";
chr19	StringTie	transcript	38915266	38916046	1000	-	.	gene_id "MSTRG.89355"; transcript_id "ENST00000594259"; gene_name "SARS2"; ref_gene_id "ENSG00000104835";
chr19	StringTie	exon	38915266	38915749	1000	-	.	gene_id "MSTRG.89355"; transcript_id "ENST00000594259"; exon_number "1"; gene_name "SARS2"; ref_gene_id "ENSG00000104835";
chr19	StringTie	exon	38915841	38916046	1000	-	.	gene_id "MSTRG.89355"; transcript_id "ENST00000594259"; exon_number "2"; gene_name "SARS2"; ref_gene_id "ENSG00000104835";
chr19	StringTie	transcript	38942278	38952687	1000	-	.	gene_id "MSTRG.89355"; transcript_id "ENST00000595329"; gene_name "FBXO17"; ref_gene_id "ENSG00000269190";
chr19	StringTie	exon	38942278	38942751	1000	-	.	gene_id "MSTRG.89355"; transcript_id "ENST00000595329"; exon_number "1"; gene_name "FBXO17"; ref_gene_id "ENSG00000269190";
chr19	StringTie	exon	38944969	38945104	1000	-	.	gene_id "MSTRG.89355"; transcript_id "ENST00000595329"; exon_number "2"; gene_name "FBXO17"; ref_gene_id "ENSG00000269190";
chr19	StringTie	exon	38946472	38946567	1000	-	.	gene_id "MSTRG.89355"; transcript_id "ENST00000595329"; exon_number "3"; gene_name "FBXO17"; ref_gene_id "ENSG00000269190";
chr19	StringTie	exon	38948567	38948678	1000	-	.	gene_id "MSTRG.89355"; transcript_id "ENST00000595329"; exon_number "4"; gene_name "FBXO17"; ref_gene_id "ENSG00000269190";
chr19	StringTie	exon	38949971	38950336	1000	-	.	gene_id "MSTRG.89355"; transcript_id "ENST00000595329"; exon_number "5"; gene_name "FBXO17"; ref_gene_id "ENSG00000269190";
chr19	StringTie	exon	38952573	38952687	1000	-	.	gene_id "MSTRG.89355"; transcript_id "ENST00000595329"; exon_number "6"; gene_name "FBXO17"; ref_gene_id "ENSG00000269190";
chr19	StringTie	transcript	38942682	38975702	1000	-	.	gene_id "MSTRG.89355"; transcript_id "ENST00000596025"; gene_name "FBXO17"; ref_gene_id "ENSG00000269190";
chr19	StringTie	exon	38942682	38942751	1000	-	.	gene_id "MSTRG.89355"; transcript_id "ENST00000596025"; exon_number "1"; gene_name "FBXO17"; ref_gene_id "ENSG00000269190";
chr19	StringTie	exon	38944969	38945104	1000	-	.	gene_id "MSTRG.89355"; transcript_id "ENST00000596025"; exon_number "2"; gene_name "FBXO17"; ref_gene_id "ENSG00000269190";
chr19	StringTie	exon	38946472	38946605	1000	-	.	gene_id "MSTRG.89355"; transcript_id "ENST00000596025"; exon_number "3"; gene_name "FBXO17"; ref_gene_id "ENSG00000269190";
chr19	StringTie	exon	38948567	38948678	1000	-	.	gene_id "MSTRG.89355"; transcript_id "ENST00000596025"; exon_number "4"; gene_name "FBXO17"; ref_gene_id "ENSG00000269190";
chr19	StringTie	exon	38949971	38950336	1000	-	.	gene_id "MSTRG.89355"; transcript_id "ENST00000596025"; exon_number "5"; gene_name "FBXO17"; ref_gene_id "ENSG00000269190";
chr19	StringTie	exon	38975586	38975702	1000	-	.	gene_id "MSTRG.89355"; transcript_id "ENST00000596025"; exon_number "6"; gene_name "FBXO17"; ref_gene_id "ENSG00000269190";
chr19	StringTie	transcript	38916208	38917924	1000	-	.	gene_id "MSTRG.89355"; transcript_id "ENST00000597490"; gene_name "SARS2"; ref_gene_id "ENSG00000104835";
chr19	StringTie	exon	38916208	38916314	1000	-	.	gene_id "MSTRG.89355"; transcript_id "ENST00000597490"; exon_number "1"; gene_name "SARS2"; ref_gene_id "ENSG00000104835";
chr19	StringTie	exon	38917724	38917924	1000	-	.	gene_id "MSTRG.89355"; transcript_id "ENST00000597490"; exon_number "2"; gene_name "SARS2"; ref_gene_id "ENSG00000104835";
chr19	StringTie	transcript	38942531	38947046	1000	-	.	gene_id "MSTRG.89355"; transcript_id "ENST00000597696"; gene_name "FBXO17"; ref_gene_id "ENSG00000269190";
chr19	StringTie	exon	38942531	38942751	1000	-	.	gene_id "MSTRG.89355"; transcript_id "ENST00000597696"; exon_number "1"; gene_name "FBXO17"; ref_gene_id "ENSG00000269190";
chr19	StringTie	exon	38944969	38945104	1000	-	.	gene_id "MSTRG.89355"; transcript_id "ENST00000597696"; exon_number "2"; gene_name "FBXO17"; ref_gene_id "ENSG00000269190";
chr19	StringTie	exon	38946472	38947046	1000	-	.	gene_id "MSTRG.89355"; transcript_id "ENST00000597696"; exon_number "3"; gene_name "FBXO17"; ref_gene_id "ENSG00000269190";
chr19	StringTie	transcript	38921392	38930759	1000	-	.	gene_id "MSTRG.89355"; transcript_id "ENST00000598343"; gene_name "SARS2"; ref_gene_id "ENSG00000104835";
chr19	StringTie	exon	38921392	38921446	1000	-	.	gene_id "MSTRG.89355"; transcript_id "ENST00000598343"; exon_number "1"; gene_name "SARS2"; ref_gene_id "ENSG00000104835";
chr19	StringTie	exon	38921527	38921596	1000	-	.	gene_id "MSTRG.89355"; transcript_id "ENST00000598343"; exon_number "2"; gene_name "SARS2"; ref_gene_id "ENSG00000104835";
chr19	StringTie	exon	38922238	38922267	1000	-	.	gene_id "MSTRG.89355"; transcript_id "ENST00000598343"; exon_number "3"; gene_name "SARS2"; ref_gene_id "ENSG00000104835";
chr19	StringTie	exon	38926205	38926300	1000	-	.	gene_id "MSTRG.89355"; transcript_id "ENST00000598343"; exon_number "4"; gene_name "SARS2"; ref_gene_id "ENSG00000104835";
chr19	StringTie	exon	38930470	38930759	1000	-	.	gene_id "MSTRG.89355"; transcript_id "ENST00000598343"; exon_number "5"; gene_name "SARS2"; ref_gene_id "ENSG00000104835";
chr19	StringTie	transcript	38917814	38919784	1000	-	.	gene_id "MSTRG.89355"; transcript_id "ENST00000598563"; gene_name "SARS2"; ref_gene_id "ENSG00000104835";
chr19	StringTie	exon	38917814	38918139	1000	-	.	gene_id "MSTRG.89355"; transcript_id "ENST00000598563"; exon_number "1"; gene_name "SARS2"; ref_gene_id "ENSG00000104835";
chr19	StringTie	exon	38918422	38918530	1000	-	.	gene_id "MSTRG.89355"; transcript_id "ENST00000598563"; exon_number "2"; gene_name "SARS2"; ref_gene_id "ENSG00000104835";
chr19	StringTie	exon	38918766	38918813	1000	-	.	gene_id "MSTRG.89355"; transcript_id "ENST00000598563"; exon_number "3"; gene_name "SARS2"; ref_gene_id "ENSG00000104835";
chr19	StringTie	exon	38919762	38919784	1000	-	.	gene_id "MSTRG.89355"; transcript_id "ENST00000598563"; exon_number "4"; gene_name "SARS2"; ref_gene_id "ENSG00000104835";
chr19	StringTie	transcript	38921636	38930763	1000	-	.	gene_id "MSTRG.89355"; transcript_id "ENST00000598598"; gene_name "SARS2"; ref_gene_id "ENSG00000104835";
chr19	StringTie	exon	38921636	38922267	1000	-	.	gene_id "MSTRG.89355"; transcript_id "ENST00000598598"; exon_number "1"; gene_name "SARS2"; ref_gene_id "ENSG00000104835";
chr19	StringTie	exon	38926205	38926300	1000	-	.	gene_id "MSTRG.89355"; transcript_id "ENST00000598598"; exon_number "2"; gene_name "SARS2"; ref_gene_id "ENSG00000104835";
chr19	StringTie	exon	38930470	38930763	1000	-	.	gene_id "MSTRG.89355"; transcript_id "ENST00000598598"; exon_number "3"; gene_name "SARS2"; ref_gene_id "ENSG00000104835";
chr19	StringTie	transcript	38915318	38917827	1000	-	.	gene_id "MSTRG.89355"; transcript_id "ENST00000598831"; gene_name "SARS2"; ref_gene_id "ENSG00000104835";
chr19	StringTie	exon	38915318	38915490	1000	-	.	gene_id "MSTRG.89355"; transcript_id "ENST00000598831"; exon_number "1"; gene_name "SARS2"; ref_gene_id "ENSG00000104835";
chr19	StringTie	exon	38915615	38915749	1000	-	.	gene_id "MSTRG.89355"; transcript_id "ENST00000598831"; exon_number "2"; gene_name "SARS2"; ref_gene_id "ENSG00000104835";
chr19	StringTie	exon	38915841	38915906	1000	-	.	gene_id "MSTRG.89355"; transcript_id "ENST00000598831"; exon_number "3"; gene_name "SARS2"; ref_gene_id "ENSG00000104835";
chr19	StringTie	exon	38916037	38916129	1000	-	.	gene_id "MSTRG.89355"; transcript_id "ENST00000598831"; exon_number "4"; gene_name "SARS2"; ref_gene_id "ENSG00000104835";
chr19	StringTie	exon	38916221	38916314	1000	-	.	gene_id "MSTRG.89355"; transcript_id "ENST00000598831"; exon_number "5"; gene_name "SARS2"; ref_gene_id "ENSG00000104835";
chr19	StringTie	exon	38917724	38917827	1000	-	.	gene_id "MSTRG.89355"; transcript_id "ENST00000598831"; exon_number "6"; gene_name "SARS2"; ref_gene_id "ENSG00000104835";
chr19	StringTie	transcript	38935297	38938632	1000	-	.	gene_id "MSTRG.89355"; transcript_id "ENST00000599320"; gene_name "CTC-360G5.9"; ref_gene_id "ENSG00000269486";
chr19	StringTie	exon	38935297	38938632	1000	-	.	gene_id "MSTRG.89355"; transcript_id "ENST00000599320"; exon_number "1"; gene_name "CTC-360G5.9"; ref_gene_id "ENSG00000269486";
chr19	StringTie	transcript	38942278	38946716	1000	-	.	gene_id "MSTRG.89355"; transcript_id "ENST00000599418"; gene_name "FBXO17"; ref_gene_id "ENSG00000269190";
chr19	StringTie	exon	38942278	38942751	1000	-	.	gene_id "MSTRG.89355"; transcript_id "ENST00000599418"; exon_number "1"; gene_name "FBXO17"; ref_gene_id "ENSG00000269190";
chr19	StringTie	exon	38944969	38946716	1000	-	.	gene_id "MSTRG.89355"; transcript_id "ENST00000599418"; exon_number "2"; gene_name "FBXO17"; ref_gene_id "ENSG00000269190";
chr19	StringTie	transcript	38944728	38948603	1000	-	.	gene_id "MSTRG.89355"; transcript_id "ENST00000599598"; gene_name "FBXO17"; ref_gene_id "ENSG00000269190";
chr19	StringTie	exon	38944728	38945104	1000	-	.	gene_id "MSTRG.89355"; transcript_id "ENST00000599598"; exon_number "1"; gene_name "FBXO17"; ref_gene_id "ENSG00000269190";
chr19	StringTie	exon	38946472	38946567	1000	-	.	gene_id "MSTRG.89355"; transcript_id "ENST00000599598"; exon_number "2"; gene_name "FBXO17"; ref_gene_id "ENSG00000269190";
chr19	StringTie	exon	38948567	38948603	1000	-	.	gene_id "MSTRG.89355"; transcript_id "ENST00000599598"; exon_number "3"; gene_name "FBXO17"; ref_gene_id "ENSG00000269190";
chr19	StringTie	transcript	38915404	38949855	1000	-	.	gene_id "MSTRG.89355"; transcript_id "ENST00000599996"; gene_name "CTC-360G5.8"; ref_gene_id "ENSG00000269547";
chr19	StringTie	exon	38915404	38915749	1000	-	.	gene_id "MSTRG.89355"; transcript_id "ENST00000599996"; exon_number "1"; gene_name "CTC-360G5.8"; ref_gene_id "ENSG00000269547";
chr19	StringTie	exon	38915841	38915906	1000	-	.	gene_id "MSTRG.89355"; transcript_id "ENST00000599996"; exon_number "2"; gene_name "CTC-360G5.8"; ref_gene_id "ENSG00000269547";
chr19	StringTie	exon	38916037	38916129	1000	-	.	gene_id "MSTRG.89355"; transcript_id "ENST00000599996"; exon_number "3"; gene_name "CTC-360G5.8"; ref_gene_id "ENSG00000269547";
chr19	StringTie	exon	38916221	38916314	1000	-	.	gene_id "MSTRG.89355"; transcript_id "ENST00000599996"; exon_number "4"; gene_name "CTC-360G5.8"; ref_gene_id "ENSG00000269547";
chr19	StringTie	exon	38917724	38917833	1000	-	.	gene_id "MSTRG.89355"; transcript_id "ENST00000599996"; exon_number "5"; gene_name "CTC-360G5.8"; ref_gene_id "ENSG00000269547";
chr19	StringTie	exon	38917921	38918008	1000	-	.	gene_id "MSTRG.89355"; transcript_id "ENST00000599996"; exon_number "6"; gene_name "CTC-360G5.8"; ref_gene_id "ENSG00000269547";
chr19	StringTie	exon	38918094	38918139	1000	-	.	gene_id "MSTRG.89355"; transcript_id "ENST00000599996"; exon_number "7"; gene_name "CTC-360G5.8"; ref_gene_id "ENSG00000269547";
chr19	StringTie	exon	38918422	38918530	1000	-	.	gene_id "MSTRG.89355"; transcript_id "ENST00000599996"; exon_number "8"; gene_name "CTC-360G5.8"; ref_gene_id "ENSG00000269547";
chr19	StringTie	exon	38918766	38918813	1000	-	.	gene_id "MSTRG.89355"; transcript_id "ENST00000599996"; exon_number "9"; gene_name "CTC-360G5.8"; ref_gene_id "ENSG00000269547";
chr19	StringTie	exon	38919762	38919867	1000	-	.	gene_id "MSTRG.89355"; transcript_id "ENST00000599996"; exon_number "10"; gene_name "CTC-360G5.8"; ref_gene_id "ENSG00000269547";
chr19	StringTie	exon	38920086	38920149	1000	-	.	gene_id "MSTRG.89355"; transcript_id "ENST00000599996"; exon_number "11"; gene_name "CTC-360G5.8"; ref_gene_id "ENSG00000269547";
chr19	StringTie	exon	38921392	38921446	1000	-	.	gene_id "MSTRG.89355"; transcript_id "ENST00000599996"; exon_number "12"; gene_name "CTC-360G5.8"; ref_gene_id "ENSG00000269547";
chr19	StringTie	exon	38921527	38921667	1000	-	.	gene_id "MSTRG.89355"; transcript_id "ENST00000599996"; exon_number "13"; gene_name "CTC-360G5.8"; ref_gene_id "ENSG00000269547";
chr19	StringTie	exon	38922238	38922267	1000	-	.	gene_id "MSTRG.89355"; transcript_id "ENST00000599996"; exon_number "14"; gene_name "CTC-360G5.8"; ref_gene_id "ENSG00000269547";
chr19	StringTie	exon	38926205	38926300	1000	-	.	gene_id "MSTRG.89355"; transcript_id "ENST00000599996"; exon_number "15"; gene_name "CTC-360G5.8"; ref_gene_id "ENSG00000269547";
chr19	StringTie	exon	38942683	38942751	1000	-	.	gene_id "MSTRG.89355"; transcript_id "ENST00000599996"; exon_number "16"; gene_name "CTC-360G5.8"; ref_gene_id "ENSG00000269547";
chr19	StringTie	exon	38944969	38945104	1000	-	.	gene_id "MSTRG.89355"; transcript_id "ENST00000599996"; exon_number "17"; gene_name "CTC-360G5.8"; ref_gene_id "ENSG00000269547";
chr19	StringTie	exon	38946472	38946567	1000	-	.	gene_id "MSTRG.89355"; transcript_id "ENST00000599996"; exon_number "18"; gene_name "CTC-360G5.8"; ref_gene_id "ENSG00000269547";
chr19	StringTie	exon	38948567	38948678	1000	-	.	gene_id "MSTRG.89355"; transcript_id "ENST00000599996"; exon_number "19"; gene_name "CTC-360G5.8"; ref_gene_id "ENSG00000269547";
chr19	StringTie	exon	38949794	38949855	1000	-	.	gene_id "MSTRG.89355"; transcript_id "ENST00000599996"; exon_number "20"; gene_name "CTC-360G5.8"; ref_gene_id "ENSG00000269547";
chr19	StringTie	transcript	38915564	38930761	1000	-	.	gene_id "MSTRG.89355"; transcript_id "ENST00000600042"; gene_name "SARS2"; ref_gene_id "ENSG00000104835";
chr19	StringTie	exon	38915564	38915749	1000	-	.	gene_id "MSTRG.89355"; transcript_id "ENST00000600042"; exon_number "1"; gene_name "SARS2"; ref_gene_id "ENSG00000104835";
chr19	StringTie	exon	38915841	38915906	1000	-	.	gene_id "MSTRG.89355"; transcript_id "ENST00000600042"; exon_number "2"; gene_name "SARS2"; ref_gene_id "ENSG00000104835";
chr19	StringTie	exon	38916037	38916129	1000	-	.	gene_id "MSTRG.89355"; transcript_id "ENST00000600042"; exon_number "3"; gene_name "SARS2"; ref_gene_id "ENSG00000104835";
chr19	StringTie	exon	38916221	38916314	1000	-	.	gene_id "MSTRG.89355"; transcript_id "ENST00000600042"; exon_number "4"; gene_name "SARS2"; ref_gene_id "ENSG00000104835";
chr19	StringTie	exon	38917724	38917833	1000	-	.	gene_id "MSTRG.89355"; transcript_id "ENST00000600042"; exon_number "5"; gene_name "SARS2"; ref_gene_id "ENSG00000104835";
chr19	StringTie	exon	38917921	38918008	1000	-	.	gene_id "MSTRG.89355"; transcript_id "ENST00000600042"; exon_number "6"; gene_name "SARS2"; ref_gene_id "ENSG00000104835";
chr19	StringTie	exon	38918094	38918139	1000	-	.	gene_id "MSTRG.89355"; transcript_id "ENST00000600042"; exon_number "7"; gene_name "SARS2"; ref_gene_id "ENSG00000104835";
chr19	StringTie	exon	38918422	38918530	1000	-	.	gene_id "MSTRG.89355"; transcript_id "ENST00000600042"; exon_number "8"; gene_name "SARS2"; ref_gene_id "ENSG00000104835";
chr19	StringTie	exon	38918766	38918813	1000	-	.	gene_id "MSTRG.89355"; transcript_id "ENST00000600042"; exon_number "9"; gene_name "SARS2"; ref_gene_id "ENSG00000104835";
chr19	StringTie	exon	38919762	38919867	1000	-	.	gene_id "MSTRG.89355"; transcript_id "ENST00000600042"; exon_number "10"; gene_name "SARS2"; ref_gene_id "ENSG00000104835";
chr19	StringTie	exon	38920086	38920149	1000	-	.	gene_id "MSTRG.89355"; transcript_id "ENST00000600042"; exon_number "11"; gene_name "SARS2"; ref_gene_id "ENSG00000104835";
chr19	StringTie	exon	38921392	38921446	1000	-	.	gene_id "MSTRG.89355"; transcript_id "ENST00000600042"; exon_number "12"; gene_name "SARS2"; ref_gene_id "ENSG00000104835";
chr19	StringTie	exon	38921527	38921596	1000	-	.	gene_id "MSTRG.89355"; transcript_id "ENST00000600042"; exon_number "13"; gene_name "SARS2"; ref_gene_id "ENSG00000104835";
chr19	StringTie	exon	38922002	38922078	1000	-	.	gene_id "MSTRG.89355"; transcript_id "ENST00000600042"; exon_number "14"; gene_name "SARS2"; ref_gene_id "ENSG00000104835";
chr19	StringTie	exon	38922238	38922267	1000	-	.	gene_id "MSTRG.89355"; transcript_id "ENST00000600042"; exon_number "15"; gene_name "SARS2"; ref_gene_id "ENSG00000104835";
chr19	StringTie	exon	38926205	38926300	1000	-	.	gene_id "MSTRG.89355"; transcript_id "ENST00000600042"; exon_number "16"; gene_name "SARS2"; ref_gene_id "ENSG00000104835";
chr19	StringTie	exon	38930470	38930761	1000	-	.	gene_id "MSTRG.89355"; transcript_id "ENST00000600042"; exon_number "17"; gene_name "SARS2"; ref_gene_id "ENSG00000104835";
chr19	StringTie	transcript	38919799	38921874	1000	-	.	gene_id "MSTRG.89355"; transcript_id "ENST00000600448"; gene_name "SARS2"; ref_gene_id "ENSG00000104835";
chr19	StringTie	exon	38919799	38919867	1000	-	.	gene_id "MSTRG.89355"; transcript_id "ENST00000600448"; exon_number "1"; gene_name "SARS2"; ref_gene_id "ENSG00000104835";
chr19	StringTie	exon	38920086	38920149	1000	-	.	gene_id "MSTRG.89355"; transcript_id "ENST00000600448"; exon_number "2"; gene_name "SARS2"; ref_gene_id "ENSG00000104835";
chr19	StringTie	exon	38921392	38921446	1000	-	.	gene_id "MSTRG.89355"; transcript_id "ENST00000600448"; exon_number "3"; gene_name "SARS2"; ref_gene_id "ENSG00000104835";
chr19	StringTie	exon	38921527	38921874	1000	-	.	gene_id "MSTRG.89355"; transcript_id "ENST00000600448"; exon_number "4"; gene_name "SARS2"; ref_gene_id "ENSG00000104835";
chr19	StringTie	transcript	38944980	38950166	1000	-	.	gene_id "MSTRG.89355"; transcript_id "ENST00000601394"; gene_name "FBXO17"; ref_gene_id "ENSG00000269190";
chr19	StringTie	exon	38944980	38945370	1000	-	.	gene_id "MSTRG.89355"; transcript_id "ENST00000601394"; exon_number "1"; gene_name "FBXO17"; ref_gene_id "ENSG00000269190";
chr19	StringTie	exon	38945752	38947418	1000	-	.	gene_id "MSTRG.89355"; transcript_id "ENST00000601394"; exon_number "2"; gene_name "FBXO17"; ref_gene_id "ENSG00000269190";
chr19	StringTie	exon	38948567	38948678	1000	-	.	gene_id "MSTRG.89355"; transcript_id "ENST00000601394"; exon_number "3"; gene_name "FBXO17"; ref_gene_id "ENSG00000269190";
chr19	StringTie	exon	38949971	38950166	1000	-	.	gene_id "MSTRG.89355"; transcript_id "ENST00000601394"; exon_number "4"; gene_name "FBXO17"; ref_gene_id "ENSG00000269190";
chr19	StringTie	transcript	38918037	38919999	1000	-	.	gene_id "MSTRG.89355"; transcript_id "ENST00000602034"; gene_name "SARS2"; ref_gene_id "ENSG00000104835";
chr19	StringTie	exon	38918037	38918139	1000	-	.	gene_id "MSTRG.89355"; transcript_id "ENST00000602034"; exon_number "1"; gene_name "SARS2"; ref_gene_id "ENSG00000104835";
chr19	StringTie	exon	38918422	38918530	1000	-	.	gene_id "MSTRG.89355"; transcript_id "ENST00000602034"; exon_number "2"; gene_name "SARS2"; ref_gene_id "ENSG00000104835";
chr19	StringTie	exon	38918766	38918813	1000	-	.	gene_id "MSTRG.89355"; transcript_id "ENST00000602034"; exon_number "3"; gene_name "SARS2"; ref_gene_id "ENSG00000104835";
chr19	StringTie	exon	38919762	38919999	1000	-	.	gene_id "MSTRG.89355"; transcript_id "ENST00000602034"; exon_number "4"; gene_name "SARS2"; ref_gene_id "ENSG00000104835";
chr19	StringTie	transcript	38908891	38930901	1000	-	.	gene_id "MSTRG.89355"; transcript_id "MSTRG.89355.1";
chr19	StringTie	exon	38908891	38909189	1000	-	.	gene_id "MSTRG.89355"; transcript_id "MSTRG.89355.1"; exon_number "1";
chr19	StringTie	exon	38909278	38909325	1000	-	.	gene_id "MSTRG.89355"; transcript_id "MSTRG.89355.1"; exon_number "2";
chr19	StringTie	exon	38910563	38911083	1000	-	.	gene_id "MSTRG.89355"; transcript_id "MSTRG.89355.1"; exon_number "3";
chr19	StringTie	exon	38911566	38911653	1000	-	.	gene_id "MSTRG.89355"; transcript_id "MSTRG.89355.1"; exon_number "4";
chr19	StringTie	exon	38911812	38911852	1000	-	.	gene_id "MSTRG.89355"; transcript_id "MSTRG.89355.1"; exon_number "5";
chr19	StringTie	exon	38912098	38915749	1000	-	.	gene_id "MSTRG.89355"; transcript_id "MSTRG.89355.1"; exon_number "6";
chr19	StringTie	exon	38915841	38915906	1000	-	.	gene_id "MSTRG.89355"; transcript_id "MSTRG.89355.1"; exon_number "7";
chr19	StringTie	exon	38916037	38916129	1000	-	.	gene_id "MSTRG.89355"; transcript_id "MSTRG.89355.1"; exon_number "8";
chr19	StringTie	exon	38916221	38916314	1000	-	.	gene_id "MSTRG.89355"; transcript_id "MSTRG.89355.1"; exon_number "9";
chr19	StringTie	exon	38917724	38917833	1000	-	.	gene_id "MSTRG.89355"; transcript_id "MSTRG.89355.1"; exon_number "10";
chr19	StringTie	exon	38917921	38918008	1000	-	.	gene_id "MSTRG.89355"; transcript_id "MSTRG.89355.1"; exon_number "11";
chr19	StringTie	exon	38918094	38918139	1000	-	.	gene_id "MSTRG.89355"; transcript_id "MSTRG.89355.1"; exon_number "12";
chr19	StringTie	exon	38918422	38918530	1000	-	.	gene_id "MSTRG.89355"; transcript_id "MSTRG.89355.1"; exon_number "13";
chr19	StringTie	exon	38918766	38918813	1000	-	.	gene_id "MSTRG.89355"; transcript_id "MSTRG.89355.1"; exon_number "14";
chr19	StringTie	exon	38919762	38919867	1000	-	.	gene_id "MSTRG.89355"; transcript_id "MSTRG.89355.1"; exon_number "15";
chr19	StringTie	exon	38920086	38920149	1000	-	.	gene_id "MSTRG.89355"; transcript_id "MSTRG.89355.1"; exon_number "16";
chr19	StringTie	exon	38921392	38921446	1000	-	.	gene_id "MSTRG.89355"; transcript_id "MSTRG.89355.1"; exon_number "17";
chr19	StringTie	exon	38921527	38921667	1000	-	.	gene_id "MSTRG.89355"; transcript_id "MSTRG.89355.1"; exon_number "18";
chr19	StringTie	exon	38922238	38922267	1000	-	.	gene_id "MSTRG.89355"; transcript_id "MSTRG.89355.1"; exon_number "19";
chr19	StringTie	exon	38926205	38926300	1000	-	.	gene_id "MSTRG.89355"; transcript_id "MSTRG.89355.1"; exon_number "20";
chr19	StringTie	exon	38930470	38930901	1000	-	.	gene_id "MSTRG.89355"; transcript_id "MSTRG.89355.1"; exon_number "21";
chr19	StringTie	transcript	38908948	38930897	1000	-	.	gene_id "MSTRG.89355"; transcript_id "MSTRG.89355.10";
chr19	StringTie	exon	38908948	38909325	1000	-	.	gene_id "MSTRG.89355"; transcript_id "MSTRG.89355.10"; exon_number "1";
chr19	StringTie	exon	38910563	38911081	1000	-	.	gene_id "MSTRG.89355"; transcript_id "MSTRG.89355.10"; exon_number "2";
chr19	StringTie	exon	38911566	38911852	1000	-	.	gene_id "MSTRG.89355"; transcript_id "MSTRG.89355.10"; exon_number "3";
chr19	StringTie	exon	38912098	38912229	1000	-	.	gene_id "MSTRG.89355"; transcript_id "MSTRG.89355.10"; exon_number "4";
chr19	StringTie	exon	38913948	38915749	1000	-	.	gene_id "MSTRG.89355"; transcript_id "MSTRG.89355.10"; exon_number "5";
chr19	StringTie	exon	38915841	38915906	1000	-	.	gene_id "MSTRG.89355"; transcript_id "MSTRG.89355.10"; exon_number "6";
chr19	StringTie	exon	38916037	38916129	1000	-	.	gene_id "MSTRG.89355"; transcript_id "MSTRG.89355.10"; exon_number "7";
chr19	StringTie	exon	38916221	38916314	1000	-	.	gene_id "MSTRG.89355"; transcript_id "MSTRG.89355.10"; exon_number "8";
chr19	StringTie	exon	38917724	38917833	1000	-	.	gene_id "MSTRG.89355"; transcript_id "MSTRG.89355.10"; exon_number "9";
chr19	StringTie	exon	38917921	38918008	1000	-	.	gene_id "MSTRG.89355"; transcript_id "MSTRG.89355.10"; exon_number "10";
chr19	StringTie	exon	38918094	38918139	1000	-	.	gene_id "MSTRG.89355"; transcript_id "MSTRG.89355.10"; exon_number "11";
chr19	StringTie	exon	38918422	38918526	1000	-	.	gene_id "MSTRG.89355"; transcript_id "MSTRG.89355.10"; exon_number "12";
chr19	StringTie	exon	38918766	38918813	1000	-	.	gene_id "MSTRG.89355"; transcript_id "MSTRG.89355.10"; exon_number "13";
chr19	StringTie	exon	38919762	38919867	1000	-	.	gene_id "MSTRG.89355"; transcript_id "MSTRG.89355.10"; exon_number "14";
chr19	StringTie	exon	38920086	38920149	1000	-	.	gene_id "MSTRG.89355"; transcript_id "MSTRG.89355.10"; exon_number "15";
chr19	StringTie	exon	38921392	38921446	1000	-	.	gene_id "MSTRG.89355"; transcript_id "MSTRG.89355.10"; exon_number "16";
chr19	StringTie	exon	38921527	38922267	1000	-	.	gene_id "MSTRG.89355"; transcript_id "MSTRG.89355.10"; exon_number "17";
chr19	StringTie	exon	38926205	38926300	1000	-	.	gene_id "MSTRG.89355"; transcript_id "MSTRG.89355.10"; exon_number "18";
chr19	StringTie	exon	38930470	38930897	1000	-	.	gene_id "MSTRG.89355"; transcript_id "MSTRG.89355.10"; exon_number "19";
chr19	StringTie	transcript	38915256	38930879	1000	-	.	gene_id "MSTRG.89355"; transcript_id "MSTRG.89355.100";
chr19	StringTie	exon	38915256	38915749	1000	-	.	gene_id "MSTRG.89355"; transcript_id "MSTRG.89355.100"; exon_number "1";
chr19	StringTie	exon	38915841	38915906	1000	-	.	gene_id "MSTRG.89355"; transcript_id "MSTRG.89355.100"; exon_number "2";
chr19	StringTie	exon	38916037	38916121	1000	-	.	gene_id "MSTRG.89355"; transcript_id "MSTRG.89355.100"; exon_number "3";
chr19	StringTie	exon	38916221	38916314	1000	-	.	gene_id "MSTRG.89355"; transcript_id "MSTRG.89355.100"; exon_number "4";
chr19	StringTie	exon	38917724	38917833	1000	-	.	gene_id "MSTRG.89355"; transcript_id "MSTRG.89355.100"; exon_number "5";
chr19	StringTie	exon	38917921	38918008	1000	-	.	gene_id "MSTRG.89355"; transcript_id "MSTRG.89355.100"; exon_number "6";
chr19	StringTie	exon	38918094	38918139	1000	-	.	gene_id "MSTRG.89355"; transcript_id "MSTRG.89355.100"; exon_number "7";
chr19	StringTie	exon	38918422	38918526	1000	-	.	gene_id "MSTRG.89355"; transcript_id "MSTRG.89355.100"; exon_number "8";
chr19	StringTie	exon	38918766	38918813	1000	-	.	gene_id "MSTRG.89355"; transcript_id "MSTRG.89355.100"; exon_number "9";
chr19	StringTie	exon	38919762	38919867	1000	-	.	gene_id "MSTRG.89355"; transcript_id "MSTRG.89355.100"; exon_number "10";
chr19	StringTie	exon	38920086	38920149	1000	-	.	gene_id "MSTRG.89355"; transcript_id "MSTRG.89355.100"; exon_number "11";
chr19	StringTie	exon	38921392	38921446	1000	-	.	gene_id "MSTRG.89355"; transcript_id "MSTRG.89355.100"; exon_number "12";
chr19	StringTie	exon	38921527	38922267	1000	-	.	gene_id "MSTRG.89355"; transcript_id "MSTRG.89355.100"; exon_number "13";
chr19	StringTie	exon	38926205	38926300	1000	-	.	gene_id "MSTRG.89355"; transcript_id "MSTRG.89355.100"; exon_number "14";
chr19	StringTie	exon	38930470	38930879	1000	-	.	gene_id "MSTRG.89355"; transcript_id "MSTRG.89355.100"; exon_number "15";
chr19	StringTie	transcript	38915257	38930759	1000	-	.	gene_id "MSTRG.89355"; transcript_id "MSTRG.89355.101";
chr19	StringTie	exon	38915257	38915716	1000	-	.	gene_id "MSTRG.89355"; transcript_id "MSTRG.89355.101"; exon_number "1";
chr19	StringTie	exon	38915841	38915906	1000	-	.	gene_id "MSTRG.89355"; transcript_id "MSTRG.89355.101"; exon_number "2";
chr19	StringTie	exon	38916037	38916129	1000	-	.	gene_id "MSTRG.89355"; transcript_id "MSTRG.89355.101"; exon_number "3";
chr19	StringTie	exon	38916221	38916314	1000	-	.	gene_id "MSTRG.89355"; transcript_id "MSTRG.89355.101"; exon_number "4";
chr19	StringTie	exon	38917724	38917833	1000	-	.	gene_id "MSTRG.89355"; transcript_id "MSTRG.89355.101"; exon_number "5";
chr19	StringTie	exon	38917921	38918008	1000	-	.	gene_id "MSTRG.89355"; transcript_id "MSTRG.89355.101"; exon_number "6";
chr19	StringTie	exon	38918094	38918139	1000	-	.	gene_id "MSTRG.89355"; transcript_id "MSTRG.89355.101"; exon_number "7";
chr19	StringTie	exon	38918422	38918530	1000	-	.	gene_id "MSTRG.89355"; transcript_id "MSTRG.89355.101"; exon_number "8";
chr19	StringTie	exon	38918766	38918813	1000	-	.	gene_id "MSTRG.89355"; transcript_id "MSTRG.89355.101"; exon_number "9";
chr19	StringTie	exon	38919762	38919867	1000	-	.	gene_id "MSTRG.89355"; transcript_id "MSTRG.89355.101"; exon_number "10";
chr19	StringTie	exon	38920086	38920149	1000	-	.	gene_id "MSTRG.89355"; transcript_id "MSTRG.89355.101"; exon_number "11";
chr19	StringTie	exon	38921392	38921446	1000	-	.	gene_id "MSTRG.89355"; transcript_id "MSTRG.89355.101"; exon_number "12";
chr19	StringTie	exon	38921527	38922078	1000	-	.	gene_id "MSTRG.89355"; transcript_id "MSTRG.89355.101"; exon_number "13";
chr19	StringTie	exon	38922238	38922267	1000	-	.	gene_id "MSTRG.89355"; transcript_id "MSTRG.89355.101"; exon_number "14";
chr19	StringTie	exon	38926205	38926300	1000	-	.	gene_id "MSTRG.89355"; transcript_id "MSTRG.89355.101"; exon_number "15";
chr19	StringTie	exon	38928269	38928350	1000	-	.	gene_id "MSTRG.89355"; transcript_id "MSTRG.89355.101"; exon_number "16";
chr19	StringTie	exon	38930470	38930759	1000	-	.	gene_id "MSTRG.89355"; transcript_id "MSTRG.89355.101"; exon_number "17";
chr19	StringTie	transcript	38915258	38930779	1000	-	.	gene_id "MSTRG.89355"; transcript_id "MSTRG.89355.102";
chr19	StringTie	exon	38915258	38915749	1000	-	.	gene_id "MSTRG.89355"; transcript_id "MSTRG.89355.102"; exon_number "1";
chr19	StringTie	exon	38915841	38915906	1000	-	.	gene_id "MSTRG.89355"; transcript_id "MSTRG.89355.102"; exon_number "2";
chr19	StringTie	exon	38916037	38916129	1000	-	.	gene_id "MSTRG.89355"; transcript_id "MSTRG.89355.102"; exon_number "3";
chr19	StringTie	exon	38916221	38916314	1000	-	.	gene_id "MSTRG.89355"; transcript_id "MSTRG.89355.102"; exon_number "4";
chr19	StringTie	exon	38917724	38917833	1000	-	.	gene_id "MSTRG.89355"; transcript_id "MSTRG.89355.102"; exon_number "5";
chr19	StringTie	exon	38918422	38918530	1000	-	.	gene_id "MSTRG.89355"; transcript_id "MSTRG.89355.102"; exon_number "6";
chr19	StringTie	exon	38918766	38918813	1000	-	.	gene_id "MSTRG.89355"; transcript_id "MSTRG.89355.102"; exon_number "7";
chr19	StringTie	exon	38919762	38919867	1000	-	.	gene_id "MSTRG.89355"; transcript_id "MSTRG.89355.102"; exon_number "8";
chr19	StringTie	exon	38920086	38920149	1000	-	.	gene_id "MSTRG.89355"; transcript_id "MSTRG.89355.102"; exon_number "9";
chr19	StringTie	exon	38921392	38921446	1000	-	.	gene_id "MSTRG.89355"; transcript_id "MSTRG.89355.102"; exon_number "10";
chr19	StringTie	exon	38921527	38921667	1000	-	.	gene_id "MSTRG.89355"; transcript_id "MSTRG.89355.102"; exon_number "11";
chr19	StringTie	exon	38922238	38922267	1000	-	.	gene_id "MSTRG.89355"; transcript_id "MSTRG.89355.102"; exon_number "12";
chr19	StringTie	exon	38926205	38926300	1000	-	.	gene_id "MSTRG.89355"; transcript_id "MSTRG.89355.102"; exon_number "13";
chr19	StringTie	exon	38930470	38930779	1000	-	.	gene_id "MSTRG.89355"; transcript_id "MSTRG.89355.102"; exon_number "14";
chr19	StringTie	transcript	38915259	38930889	1000	-	.	gene_id "MSTRG.89355"; transcript_id "MSTRG.89355.103";
chr19	StringTie	exon	38915259	38915749	1000	-	.	gene_id "MSTRG.89355"; transcript_id "MSTRG.89355.103"; exon_number "1";
chr19	StringTie	exon	38915841	38915906	1000	-	.	gene_id "MSTRG.89355"; transcript_id "MSTRG.89355.103"; exon_number "2";
chr19	StringTie	exon	38916037	38916129	1000	-	.	gene_id "MSTRG.89355"; transcript_id "MSTRG.89355.103"; exon_number "3";
chr19	StringTie	exon	38916221	38916314	1000	-	.	gene_id "MSTRG.89355"; transcript_id "MSTRG.89355.103"; exon_number "4";
chr19	StringTie	exon	38917724	38917833	1000	-	.	gene_id "MSTRG.89355"; transcript_id "MSTRG.89355.103"; exon_number "5";
chr19	StringTie	exon	38917921	38918008	1000	-	.	gene_id "MSTRG.89355"; transcript_id "MSTRG.89355.103"; exon_number "6";
chr19	StringTie	exon	38918094	38918139	1000	-	.	gene_id "MSTRG.89355"; transcript_id "MSTRG.89355.103"; exon_number "7";
chr19	StringTie	exon	38918422	38918530	1000	-	.	gene_id "MSTRG.89355"; transcript_id "MSTRG.89355.103"; exon_number "8";
chr19	StringTie	exon	38918766	38918813	1000	-	.	gene_id "MSTRG.89355"; transcript_id "MSTRG.89355.103"; exon_number "9";
chr19	StringTie	exon	38919762	38919867	1000	-	.	gene_id "MSTRG.89355"; transcript_id "MSTRG.89355.103"; exon_number "10";
chr19	StringTie	exon	38920086	38920149	1000	-	.	gene_id "MSTRG.89355"; transcript_id "MSTRG.89355.103"; exon_number "11";
chr19	StringTie	exon	38921392	38921446	1000	-	.	gene_id "MSTRG.89355"; transcript_id "MSTRG.89355.103"; exon_number "12";
chr19	StringTie	exon	38921527	38921752	1000	-	.	gene_id "MSTRG.89355"; transcript_id "MSTRG.89355.103"; exon_number "13";
chr19	StringTie	exon	38922238	38922267	1000	-	.	gene_id "MSTRG.89355"; transcript_id "MSTRG.89355.103"; exon_number "14";
chr19	StringTie	exon	38926205	38926300	1000	-	.	gene_id "MSTRG.89355"; transcript_id "MSTRG.89355.103"; exon_number "15";
chr19	StringTie	exon	38930470	38930889	1000	-	.	gene_id "MSTRG.89355"; transcript_id "MSTRG.89355.103"; exon_number "16";
chr19	StringTie	transcript	38915260	38930760	1000	-	.	gene_id "MSTRG.89355"; transcript_id "MSTRG.89355.104";
chr19	StringTie	exon	38915260	38915716	1000	-	.	gene_id "MSTRG.89355"; transcript_id "MSTRG.89355.104"; exon_number "1";
chr19	StringTie	exon	38915841	38915906	1000	-	.	gene_id "MSTRG.89355"; transcript_id "MSTRG.89355.104"; exon_number "2";
chr19	StringTie	exon	38916037	38916129	1000	-	.	gene_id "MSTRG.89355"; transcript_id "MSTRG.89355.104"; exon_number "3";
chr19	StringTie	exon	38916221	38916314	1000	-	.	gene_id "MSTRG.89355"; transcript_id "MSTRG.89355.104"; exon_number "4";
chr19	StringTie	exon	38917724	38917833	1000	-	.	gene_id "MSTRG.89355"; transcript_id "MSTRG.89355.104"; exon_number "5";
chr19	StringTie	exon	38917921	38918008	1000	-	.	gene_id "MSTRG.89355"; transcript_id "MSTRG.89355.104"; exon_number "6";
chr19	StringTie	exon	38918094	38918139	1000	-	.	gene_id "MSTRG.89355"; transcript_id "MSTRG.89355.104"; exon_number "7";
chr19	StringTie	exon	38918422	38918530	1000	-	.	gene_id "MSTRG.89355"; transcript_id "MSTRG.89355.104"; exon_number "8";
chr19	StringTie	exon	38918766	38918813	1000	-	.	gene_id "MSTRG.89355"; transcript_id "MSTRG.89355.104"; exon_number "9";
chr19	StringTie	exon	38919762	38919867	1000	-	.	gene_id "MSTRG.89355"; transcript_id "MSTRG.89355.104"; exon_number "10";
chr19	StringTie	exon	38921392	38921446	1000	-	.	gene_id "MSTRG.89355"; transcript_id "MSTRG.89355.104"; exon_number "11";
chr19	StringTie	exon	38921527	38921667	1000	-	.	gene_id "MSTRG.89355"; transcript_id "MSTRG.89355.104"; exon_number "12";
chr19	StringTie	exon	38922238	38922267	1000	-	.	gene_id "MSTRG.89355"; transcript_id "MSTRG.89355.104"; exon_number "13";
chr19	StringTie	exon	38926205	38926300	1000	-	.	gene_id "MSTRG.89355"; transcript_id "MSTRG.89355.104"; exon_number "14";
chr19	StringTie	exon	38930470	38930760	1000	-	.	gene_id "MSTRG.89355"; transcript_id "MSTRG.89355.104"; exon_number "15";
chr19	StringTie	transcript	38915260	38930815	1000	-	.	gene_id "MSTRG.89355"; transcript_id "MSTRG.89355.105";
chr19	StringTie	exon	38915260	38915716	1000	-	.	gene_id "MSTRG.89355"; transcript_id "MSTRG.89355.105"; exon_number "1";
chr19	StringTie	exon	38915841	38915906	1000	-	.	gene_id "MSTRG.89355"; transcript_id "MSTRG.89355.105"; exon_number "2";
chr19	StringTie	exon	38916037	38916129	1000	-	.	gene_id "MSTRG.89355"; transcript_id "MSTRG.89355.105"; exon_number "3";
chr19	StringTie	exon	38916221	38916314	1000	-	.	gene_id "MSTRG.89355"; transcript_id "MSTRG.89355.105"; exon_number "4";
chr19	StringTie	exon	38917724	38917833	1000	-	.	gene_id "MSTRG.89355"; transcript_id "MSTRG.89355.105"; exon_number "5";
chr19	StringTie	exon	38917939	38918008	1000	-	.	gene_id "MSTRG.89355"; transcript_id "MSTRG.89355.105"; exon_number "6";
chr19	StringTie	exon	38918094	38918139	1000	-	.	gene_id "MSTRG.89355"; transcript_id "MSTRG.89355.105"; exon_number "7";
chr19	StringTie	exon	38918422	38918530	1000	-	.	gene_id "MSTRG.89355"; transcript_id "MSTRG.89355.105"; exon_number "8";
chr19	StringTie	exon	38918766	38918813	1000	-	.	gene_id "MSTRG.89355"; transcript_id "MSTRG.89355.105"; exon_number "9";
chr19	StringTie	exon	38919762	38919867	1000	-	.	gene_id "MSTRG.89355"; transcript_id "MSTRG.89355.105"; exon_number "10";
chr19	StringTie	exon	38920086	38920149	1000	-	.	gene_id "MSTRG.89355"; transcript_id "MSTRG.89355.105"; exon_number "11";
chr19	StringTie	exon	38921392	38921446	1000	-	.	gene_id "MSTRG.89355"; transcript_id "MSTRG.89355.105"; exon_number "12";
chr19	StringTie	exon	38921530	38922267	1000	-	.	gene_id "MSTRG.89355"; transcript_id "MSTRG.89355.105"; exon_number "13";
chr19	StringTie	exon	38926205	38926300	1000	-	.	gene_id "MSTRG.89355"; transcript_id "MSTRG.89355.105"; exon_number "14";
chr19	StringTie	exon	38930470	38930815	1000	-	.	gene_id "MSTRG.89355"; transcript_id "MSTRG.89355.105"; exon_number "15";
chr19	StringTie	transcript	38915262	38930883	1000	-	.	gene_id "MSTRG.89355"; transcript_id "MSTRG.89355.106";
chr19	StringTie	exon	38915262	38915749	1000	-	.	gene_id "MSTRG.89355"; transcript_id "MSTRG.89355.106"; exon_number "1";
chr19	StringTie	exon	38915841	38915906	1000	-	.	gene_id "MSTRG.89355"; transcript_id "MSTRG.89355.106"; exon_number "2";
chr19	StringTie	exon	38916037	38916121	1000	-	.	gene_id "MSTRG.89355"; transcript_id "MSTRG.89355.106"; exon_number "3";
chr19	StringTie	exon	38916221	38916314	1000	-	.	gene_id "MSTRG.89355"; transcript_id "MSTRG.89355.106"; exon_number "4";
chr19	StringTie	exon	38917724	38918008	1000	-	.	gene_id "MSTRG.89355"; transcript_id "MSTRG.89355.106"; exon_number "5";
chr19	StringTie	exon	38918094	38918139	1000	-	.	gene_id "MSTRG.89355"; transcript_id "MSTRG.89355.106"; exon_number "6";
chr19	StringTie	exon	38918422	38918530	1000	-	.	gene_id "MSTRG.89355"; transcript_id "MSTRG.89355.106"; exon_number "7";
chr19	StringTie	exon	38918766	38918813	1000	-	.	gene_id "MSTRG.89355"; transcript_id "MSTRG.89355.106"; exon_number "8";
chr19	StringTie	exon	38919762	38919867	1000	-	.	gene_id "MSTRG.89355"; transcript_id "MSTRG.89355.106"; exon_number "9";
chr19	StringTie	exon	38920086	38920149	1000	-	.	gene_id "MSTRG.89355"; transcript_id "MSTRG.89355.106"; exon_number "10";
chr19	StringTie	exon	38921392	38921446	1000	-	.	gene_id "MSTRG.89355"; transcript_id "MSTRG.89355.106"; exon_number "11";
chr19	StringTie	exon	38921527	38922267	1000	-	.	gene_id "MSTRG.89355"; transcript_id "MSTRG.89355.106"; exon_number "12";
chr19	StringTie	exon	38926148	38926300	1000	-	.	gene_id "MSTRG.89355"; transcript_id "MSTRG.89355.106"; exon_number "13";
chr19	StringTie	exon	38930470	38930883	1000	-	.	gene_id "MSTRG.89355"; transcript_id "MSTRG.89355.106"; exon_number "14";
chr19	StringTie	transcript	38915262	38930846	1000	-	.	gene_id "MSTRG.89355"; transcript_id "MSTRG.89355.107";
chr19	StringTie	exon	38915262	38915749	1000	-	.	gene_id "MSTRG.89355"; transcript_id "MSTRG.89355.107"; exon_number "1";
chr19	StringTie	exon	38915841	38915906	1000	-	.	gene_id "MSTRG.89355"; transcript_id "MSTRG.89355.107"; exon_number "2";
chr19	StringTie	exon	38916037	38916121	1000	-	.	gene_id "MSTRG.89355"; transcript_id "MSTRG.89355.107"; exon_number "3";
chr19	StringTie	exon	38916221	38916314	1000	-	.	gene_id "MSTRG.89355"; transcript_id "MSTRG.89355.107"; exon_number "4";
chr19	StringTie	exon	38917724	38917833	1000	-	.	gene_id "MSTRG.89355"; transcript_id "MSTRG.89355.107"; exon_number "5";
chr19	StringTie	exon	38917921	38918008	1000	-	.	gene_id "MSTRG.89355"; transcript_id "MSTRG.89355.107"; exon_number "6";
chr19	StringTie	exon	38918094	38918139	1000	-	.	gene_id "MSTRG.89355"; transcript_id "MSTRG.89355.107"; exon_number "7";
chr19	StringTie	exon	38918422	38918526	1000	-	.	gene_id "MSTRG.89355"; transcript_id "MSTRG.89355.107"; exon_number "8";
chr19	StringTie	exon	38918766	38918813	1000	-	.	gene_id "MSTRG.89355"; transcript_id "MSTRG.89355.107"; exon_number "9";
chr19	StringTie	exon	38919762	38919867	1000	-	.	gene_id "MSTRG.89355"; transcript_id "MSTRG.89355.107"; exon_number "10";
chr19	StringTie	exon	38920086	38920149	1000	-	.	gene_id "MSTRG.89355"; transcript_id "MSTRG.89355.107"; exon_number "11";
chr19	StringTie	exon	38921392	38921446	1000	-	.	gene_id "MSTRG.89355"; transcript_id "MSTRG.89355.107"; exon_number "12";
chr19	StringTie	exon	38921527	38922267	1000	-	.	gene_id "MSTRG.89355"; transcript_id "MSTRG.89355.107"; exon_number "13";
chr19	StringTie	exon	38926148	38926300	1000	-	.	gene_id "MSTRG.89355"; transcript_id "MSTRG.89355.107"; exon_number "14";
chr19	StringTie	exon	38930470	38930846	1000	-	.	gene_id "MSTRG.89355"; transcript_id "MSTRG.89355.107"; exon_number "15";
chr19	StringTie	transcript	38915262	38976580	1000	-	.	gene_id "MSTRG.89355"; transcript_id "MSTRG.89355.108";
chr19	StringTie	exon	38915262	38915749	1000	-	.	gene_id "MSTRG.89355"; transcript_id "MSTRG.89355.108"; exon_number "1";
chr19	StringTie	exon	38915841	38915906	1000	-	.	gene_id "MSTRG.89355"; transcript_id "MSTRG.89355.108"; exon_number "2";
chr19	StringTie	exon	38916037	38916314	1000	-	.	gene_id "MSTRG.89355"; transcript_id "MSTRG.89355.108"; exon_number "3";
chr19	StringTie	exon	38917724	38918139	1000	-	.	gene_id "MSTRG.89355"; transcript_id "MSTRG.89355.108"; exon_number "4";
chr19	StringTie	exon	38918422	38918530	1000	-	.	gene_id "MSTRG.89355"; transcript_id "MSTRG.89355.108"; exon_number "5";
chr19	StringTie	exon	38918766	38918813	1000	-	.	gene_id "MSTRG.89355"; transcript_id "MSTRG.89355.108"; exon_number "6";
chr19	StringTie	exon	38919762	38919867	1000	-	.	gene_id "MSTRG.89355"; transcript_id "MSTRG.89355.108"; exon_number "7";
chr19	StringTie	exon	38920086	38920149	1000	-	.	gene_id "MSTRG.89355"; transcript_id "MSTRG.89355.108"; exon_number "8";
chr19	StringTie	exon	38921392	38921446	1000	-	.	gene_id "MSTRG.89355"; transcript_id "MSTRG.89355.108"; exon_number "9";
chr19	StringTie	exon	38921527	38922078	1000	-	.	gene_id "MSTRG.89355"; transcript_id "MSTRG.89355.108"; exon_number "10";
chr19	StringTie	exon	38922238	38922267	1000	-	.	gene_id "MSTRG.89355"; transcript_id "MSTRG.89355.108"; exon_number "11";
chr19	StringTie	exon	38926205	38926300	1000	-	.	gene_id "MSTRG.89355"; transcript_id "MSTRG.89355.108"; exon_number "12";
chr19	StringTie	exon	38934587	38936852	1000	-	.	gene_id "MSTRG.89355"; transcript_id "MSTRG.89355.108"; exon_number "13";
chr19	StringTie	exon	38941214	38948678	1000	-	.	gene_id "MSTRG.89355"; transcript_id "MSTRG.89355.108"; exon_number "14";
chr19	StringTie	exon	38949971	38950336	1000	-	.	gene_id "MSTRG.89355"; transcript_id "MSTRG.89355.108"; exon_number "15";
chr19	StringTie	exon	38975586	38976580	1000	-	.	gene_id "MSTRG.89355"; transcript_id "MSTRG.89355.108"; exon_number "16";
chr19	StringTie	transcript	38915263	38918814	1000	-	.	gene_id "MSTRG.89355"; transcript_id "MSTRG.89355.109";
chr19	StringTie	exon	38915263	38915749	1000	-	.	gene_id "MSTRG.89355"; transcript_id "MSTRG.89355.109"; exon_number "1";
chr19	StringTie	exon	38915841	38915906	1000	-	.	gene_id "MSTRG.89355"; transcript_id "MSTRG.89355.109"; exon_number "2";
chr19	StringTie	exon	38916037	38916129	1000	-	.	gene_id "MSTRG.89355"; transcript_id "MSTRG.89355.109"; exon_number "3";
chr19	StringTie	exon	38916221	38916314	1000	-	.	gene_id "MSTRG.89355"; transcript_id "MSTRG.89355.109"; exon_number "4";
chr19	StringTie	exon	38917724	38917833	1000	-	.	gene_id "MSTRG.89355"; transcript_id "MSTRG.89355.109"; exon_number "5";
chr19	StringTie	exon	38918435	38918526	1000	-	.	gene_id "MSTRG.89355"; transcript_id "MSTRG.89355.109"; exon_number "6";
chr19	StringTie	exon	38918766	38918814	1000	-	.	gene_id "MSTRG.89355"; transcript_id "MSTRG.89355.109"; exon_number "7";
chr19	StringTie	transcript	38908964	38976891	1000	-	.	gene_id "MSTRG.89355"; transcript_id "MSTRG.89355.11";
chr19	StringTie	exon	38908964	38909325	1000	-	.	gene_id "MSTRG.89355"; transcript_id "MSTRG.89355.11"; exon_number "1";
chr19	StringTie	exon	38910563	38911083	1000	-	.	gene_id "MSTRG.89355"; transcript_id "MSTRG.89355.11"; exon_number "2";
chr19	StringTie	exon	38911566	38911653	1000	-	.	gene_id "MSTRG.89355"; transcript_id "MSTRG.89355.11"; exon_number "3";
chr19	StringTie	exon	38911812	38911852	1000	-	.	gene_id "MSTRG.89355"; transcript_id "MSTRG.89355.11"; exon_number "4";
chr19	StringTie	exon	38912098	38912229	1000	-	.	gene_id "MSTRG.89355"; transcript_id "MSTRG.89355.11"; exon_number "5";
chr19	StringTie	exon	38915615	38915749	1000	-	.	gene_id "MSTRG.89355"; transcript_id "MSTRG.89355.11"; exon_number "6";
chr19	StringTie	exon	38915841	38915906	1000	-	.	gene_id "MSTRG.89355"; transcript_id "MSTRG.89355.11"; exon_number "7";
chr19	StringTie	exon	38916037	38916129	1000	-	.	gene_id "MSTRG.89355"; transcript_id "MSTRG.89355.11"; exon_number "8";
chr19	StringTie	exon	38916221	38916314	1000	-	.	gene_id "MSTRG.89355"; transcript_id "MSTRG.89355.11"; exon_number "9";
chr19	StringTie	exon	38917724	38917833	1000	-	.	gene_id "MSTRG.89355"; transcript_id "MSTRG.89355.11"; exon_number "10";
chr19	StringTie	exon	38917921	38918008	1000	-	.	gene_id "MSTRG.89355"; transcript_id "MSTRG.89355.11"; exon_number "11";
chr19	StringTie	exon	38918094	38918139	1000	-	.	gene_id "MSTRG.89355"; transcript_id "MSTRG.89355.11"; exon_number "12";
chr19	StringTie	exon	38918422	38918530	1000	-	.	gene_id "MSTRG.89355"; transcript_id "MSTRG.89355.11"; exon_number "13";
chr19	StringTie	exon	38918766	38918813	1000	-	.	gene_id "MSTRG.89355"; transcript_id "MSTRG.89355.11"; exon_number "14";
chr19	StringTie	exon	38919762	38919867	1000	-	.	gene_id "MSTRG.89355"; transcript_id "MSTRG.89355.11"; exon_number "15";
chr19	StringTie	exon	38920086	38920149	1000	-	.	gene_id "MSTRG.89355"; transcript_id "MSTRG.89355.11"; exon_number "16";
chr19	StringTie	exon	38921392	38921446	1000	-	.	gene_id "MSTRG.89355"; transcript_id "MSTRG.89355.11"; exon_number "17";
chr19	StringTie	exon	38921527	38921667	1000	-	.	gene_id "MSTRG.89355"; transcript_id "MSTRG.89355.11"; exon_number "18";
chr19	StringTie	exon	38922238	38922267	1000	-	.	gene_id "MSTRG.89355"; transcript_id "MSTRG.89355.11"; exon_number "19";
chr19	StringTie	exon	38926205	38926300	1000	-	.	gene_id "MSTRG.89355"; transcript_id "MSTRG.89355.11"; exon_number "20";
chr19	StringTie	exon	38934587	38942751	1000	-	.	gene_id "MSTRG.89355"; transcript_id "MSTRG.89355.11"; exon_number "21";
chr19	StringTie	exon	38944969	38945104	1000	-	.	gene_id "MSTRG.89355"; transcript_id "MSTRG.89355.11"; exon_number "22";
chr19	StringTie	exon	38946472	38947418	1000	-	.	gene_id "MSTRG.89355"; transcript_id "MSTRG.89355.11"; exon_number "23";
chr19	StringTie	exon	38948567	38948678	1000	-	.	gene_id "MSTRG.89355"; transcript_id "MSTRG.89355.11"; exon_number "24";
chr19	StringTie	exon	38949971	38950336	1000	-	.	gene_id "MSTRG.89355"; transcript_id "MSTRG.89355.11"; exon_number "25";
chr19	StringTie	exon	38975570	38975859	1000	-	.	gene_id "MSTRG.89355"; transcript_id "MSTRG.89355.11"; exon_number "26";
chr19	StringTie	exon	38976651	38976891	1000	-	.	gene_id "MSTRG.89355"; transcript_id "MSTRG.89355.11"; exon_number "27";
chr19	StringTie	transcript	38915263	38920252	1000	-	.	gene_id "MSTRG.89355"; transcript_id "MSTRG.89355.110";
chr19	StringTie	exon	38915263	38915749	1000	-	.	gene_id "MSTRG.89355"; transcript_id "MSTRG.89355.110"; exon_number "1";
chr19	StringTie	exon	38915841	38915906	1000	-	.	gene_id "MSTRG.89355"; transcript_id "MSTRG.89355.110"; exon_number "2";
chr19	StringTie	exon	38916037	38916129	1000	-	.	gene_id "MSTRG.89355"; transcript_id "MSTRG.89355.110"; exon_number "3";
chr19	StringTie	exon	38916221	38916314	1000	-	.	gene_id "MSTRG.89355"; transcript_id "MSTRG.89355.110"; exon_number "4";
chr19	StringTie	exon	38917724	38917833	1000	-	.	gene_id "MSTRG.89355"; transcript_id "MSTRG.89355.110"; exon_number "5";
chr19	StringTie	exon	38918422	38918526	1000	-	.	gene_id "MSTRG.89355"; transcript_id "MSTRG.89355.110"; exon_number "6";
chr19	StringTie	exon	38918766	38918813	1000	-	.	gene_id "MSTRG.89355"; transcript_id "MSTRG.89355.110"; exon_number "7";
chr19	StringTie	exon	38919762	38919867	1000	-	.	gene_id "MSTRG.89355"; transcript_id "MSTRG.89355.110"; exon_number "8";
chr19	StringTie	exon	38920086	38920252	1000	-	.	gene_id "MSTRG.89355"; transcript_id "MSTRG.89355.110"; exon_number "9";
chr19	StringTie	transcript	38915263	38930793	1000	-	.	gene_id "MSTRG.89355"; transcript_id "MSTRG.89355.111";
chr19	StringTie	exon	38915263	38915749	1000	-	.	gene_id "MSTRG.89355"; transcript_id "MSTRG.89355.111"; exon_number "1";
chr19	StringTie	exon	38915841	38915906	1000	-	.	gene_id "MSTRG.89355"; transcript_id "MSTRG.89355.111"; exon_number "2";
chr19	StringTie	exon	38916037	38916129	1000	-	.	gene_id "MSTRG.89355"; transcript_id "MSTRG.89355.111"; exon_number "3";
chr19	StringTie	exon	38916221	38916314	1000	-	.	gene_id "MSTRG.89355"; transcript_id "MSTRG.89355.111"; exon_number "4";
chr19	StringTie	exon	38917724	38917833	1000	-	.	gene_id "MSTRG.89355"; transcript_id "MSTRG.89355.111"; exon_number "5";
chr19	StringTie	exon	38917921	38918008	1000	-	.	gene_id "MSTRG.89355"; transcript_id "MSTRG.89355.111"; exon_number "6";
chr19	StringTie	exon	38918094	38918139	1000	-	.	gene_id "MSTRG.89355"; transcript_id "MSTRG.89355.111"; exon_number "7";
chr19	StringTie	exon	38918422	38918530	1000	-	.	gene_id "MSTRG.89355"; transcript_id "MSTRG.89355.111"; exon_number "8";
chr19	StringTie	exon	38918766	38918813	1000	-	.	gene_id "MSTRG.89355"; transcript_id "MSTRG.89355.111"; exon_number "9";
chr19	StringTie	exon	38919762	38919867	1000	-	.	gene_id "MSTRG.89355"; transcript_id "MSTRG.89355.111"; exon_number "10";
chr19	StringTie	exon	38920086	38920149	1000	-	.	gene_id "MSTRG.89355"; transcript_id "MSTRG.89355.111"; exon_number "11";
chr19	StringTie	exon	38921392	38921446	1000	-	.	gene_id "MSTRG.89355"; transcript_id "MSTRG.89355.111"; exon_number "12";
chr19	StringTie	exon	38921527	38921667	1000	-	.	gene_id "MSTRG.89355"; transcript_id "MSTRG.89355.111"; exon_number "13";
chr19	StringTie	exon	38926205	38926300	1000	-	.	gene_id "MSTRG.89355"; transcript_id "MSTRG.89355.111"; exon_number "14";
chr19	StringTie	exon	38930470	38930793	1000	-	.	gene_id "MSTRG.89355"; transcript_id "MSTRG.89355.111"; exon_number "15";
chr19	StringTie	transcript	38915263	38930835	1000	-	.	gene_id "MSTRG.89355"; transcript_id "MSTRG.89355.112";
chr19	StringTie	exon	38915263	38915749	1000	-	.	gene_id "MSTRG.89355"; transcript_id "MSTRG.89355.112"; exon_number "1";
chr19	StringTie	exon	38915841	38915906	1000	-	.	gene_id "MSTRG.89355"; transcript_id "MSTRG.89355.112"; exon_number "2";
chr19	StringTie	exon	38916037	38916129	1000	-	.	gene_id "MSTRG.89355"; transcript_id "MSTRG.89355.112"; exon_number "3";
chr19	StringTie	exon	38916221	38916314	1000	-	.	gene_id "MSTRG.89355"; transcript_id "MSTRG.89355.112"; exon_number "4";
chr19	StringTie	exon	38917506	38917594	1000	-	.	gene_id "MSTRG.89355"; transcript_id "MSTRG.89355.112"; exon_number "5";
chr19	StringTie	exon	38917724	38917833	1000	-	.	gene_id "MSTRG.89355"; transcript_id "MSTRG.89355.112"; exon_number "6";
chr19	StringTie	exon	38917921	38918008	1000	-	.	gene_id "MSTRG.89355"; transcript_id "MSTRG.89355.112"; exon_number "7";
chr19	StringTie	exon	38918094	38918139	1000	-	.	gene_id "MSTRG.89355"; transcript_id "MSTRG.89355.112"; exon_number "8";
chr19	StringTie	exon	38918422	38918530	1000	-	.	gene_id "MSTRG.89355"; transcript_id "MSTRG.89355.112"; exon_number "9";
chr19	StringTie	exon	38918766	38918813	1000	-	.	gene_id "MSTRG.89355"; transcript_id "MSTRG.89355.112"; exon_number "10";
chr19	StringTie	exon	38919762	38919867	1000	-	.	gene_id "MSTRG.89355"; transcript_id "MSTRG.89355.112"; exon_number "11";
chr19	StringTie	exon	38920086	38920149	1000	-	.	gene_id "MSTRG.89355"; transcript_id "MSTRG.89355.112"; exon_number "12";
chr19	StringTie	exon	38921392	38921446	1000	-	.	gene_id "MSTRG.89355"; transcript_id "MSTRG.89355.112"; exon_number "13";
chr19	StringTie	exon	38921527	38921667	1000	-	.	gene_id "MSTRG.89355"; transcript_id "MSTRG.89355.112"; exon_number "14";
chr19	StringTie	exon	38922002	38922078	1000	-	.	gene_id "MSTRG.89355"; transcript_id "MSTRG.89355.112"; exon_number "15";
chr19	StringTie	exon	38922238	38922267	1000	-	.	gene_id "MSTRG.89355"; transcript_id "MSTRG.89355.112"; exon_number "16";
chr19	StringTie	exon	38926205	38926300	1000	-	.	gene_id "MSTRG.89355"; transcript_id "MSTRG.89355.112"; exon_number "17";
chr19	StringTie	exon	38930470	38930835	1000	-	.	gene_id "MSTRG.89355"; transcript_id "MSTRG.89355.112"; exon_number "18";
chr19	StringTie	transcript	38915264	38930754	1000	-	.	gene_id "MSTRG.89355"; transcript_id "MSTRG.89355.113";
chr19	StringTie	exon	38915264	38915739	1000	-	.	gene_id "MSTRG.89355"; transcript_id "MSTRG.89355.113"; exon_number "1";
chr19	StringTie	exon	38915841	38915906	1000	-	.	gene_id "MSTRG.89355"; transcript_id "MSTRG.89355.113"; exon_number "2";
chr19	StringTie	exon	38916037	38916129	1000	-	.	gene_id "MSTRG.89355"; transcript_id "MSTRG.89355.113"; exon_number "3";
chr19	StringTie	exon	38916221	38916314	1000	-	.	gene_id "MSTRG.89355"; transcript_id "MSTRG.89355.113"; exon_number "4";
chr19	StringTie	exon	38917724	38917833	1000	-	.	gene_id "MSTRG.89355"; transcript_id "MSTRG.89355.113"; exon_number "5";
chr19	StringTie	exon	38917921	38918008	1000	-	.	gene_id "MSTRG.89355"; transcript_id "MSTRG.89355.113"; exon_number "6";
chr19	StringTie	exon	38918094	38918139	1000	-	.	gene_id "MSTRG.89355"; transcript_id "MSTRG.89355.113"; exon_number "7";
chr19	StringTie	exon	38918422	38918530	1000	-	.	gene_id "MSTRG.89355"; transcript_id "MSTRG.89355.113"; exon_number "8";
chr19	StringTie	exon	38918766	38918813	1000	-	.	gene_id "MSTRG.89355"; transcript_id "MSTRG.89355.113"; exon_number "9";
chr19	StringTie	exon	38919762	38919867	1000	-	.	gene_id "MSTRG.89355"; transcript_id "MSTRG.89355.113"; exon_number "10";
chr19	StringTie	exon	38920086	38920149	1000	-	.	gene_id "MSTRG.89355"; transcript_id "MSTRG.89355.113"; exon_number "11";
chr19	StringTie	exon	38921392	38921446	1000	-	.	gene_id "MSTRG.89355"; transcript_id "MSTRG.89355.113"; exon_number "12";
chr19	StringTie	exon	38921527	38922267	1000	-	.	gene_id "MSTRG.89355"; transcript_id "MSTRG.89355.113"; exon_number "13";
chr19	StringTie	exon	38926205	38926300	1000	-	.	gene_id "MSTRG.89355"; transcript_id "MSTRG.89355.113"; exon_number "14";
chr19	StringTie	exon	38930470	38930754	1000	-	.	gene_id "MSTRG.89355"; transcript_id "MSTRG.89355.113"; exon_number "15";
chr19	StringTie	transcript	38915264	38930862	1000	-	.	gene_id "MSTRG.89355"; transcript_id "MSTRG.89355.114";
chr19	StringTie	exon	38915264	38915749	1000	-	.	gene_id "MSTRG.89355"; transcript_id "MSTRG.89355.114"; exon_number "1";
chr19	StringTie	exon	38915841	38915906	1000	-	.	gene_id "MSTRG.89355"; transcript_id "MSTRG.89355.114"; exon_number "2";
chr19	StringTie	exon	38916037	38916129	1000	-	.	gene_id "MSTRG.89355"; transcript_id "MSTRG.89355.114"; exon_number "3";
chr19	StringTie	exon	38916221	38916314	1000	-	.	gene_id "MSTRG.89355"; transcript_id "MSTRG.89355.114"; exon_number "4";
chr19	StringTie	exon	38917724	38917833	1000	-	.	gene_id "MSTRG.89355"; transcript_id "MSTRG.89355.114"; exon_number "5";
chr19	StringTie	exon	38917921	38918008	1000	-	.	gene_id "MSTRG.89355"; transcript_id "MSTRG.89355.114"; exon_number "6";
chr19	StringTie	exon	38918094	38918138	1000	-	.	gene_id "MSTRG.89355"; transcript_id "MSTRG.89355.114"; exon_number "7";
chr19	StringTie	exon	38918422	38918530	1000	-	.	gene_id "MSTRG.89355"; transcript_id "MSTRG.89355.114"; exon_number "8";
chr19	StringTie	exon	38918766	38918813	1000	-	.	gene_id "MSTRG.89355"; transcript_id "MSTRG.89355.114"; exon_number "9";
chr19	StringTie	exon	38919762	38919867	1000	-	.	gene_id "MSTRG.89355"; transcript_id "MSTRG.89355.114"; exon_number "10";
chr19	StringTie	exon	38920086	38920149	1000	-	.	gene_id "MSTRG.89355"; transcript_id "MSTRG.89355.114"; exon_number "11";
chr19	StringTie	exon	38921392	38921446	1000	-	.	gene_id "MSTRG.89355"; transcript_id "MSTRG.89355.114"; exon_number "12";
chr19	StringTie	exon	38921527	38922267	1000	-	.	gene_id "MSTRG.89355"; transcript_id "MSTRG.89355.114"; exon_number "13";
chr19	StringTie	exon	38926205	38926300	1000	-	.	gene_id "MSTRG.89355"; transcript_id "MSTRG.89355.114"; exon_number "14";
chr19	StringTie	exon	38930470	38930862	1000	-	.	gene_id "MSTRG.89355"; transcript_id "MSTRG.89355.114"; exon_number "15";
chr19	StringTie	transcript	38915265	38918691	1000	-	.	gene_id "MSTRG.89355"; transcript_id "MSTRG.89355.115";
chr19	StringTie	exon	38915265	38915749	1000	-	.	gene_id "MSTRG.89355"; transcript_id "MSTRG.89355.115"; exon_number "1";
chr19	StringTie	exon	38915841	38915906	1000	-	.	gene_id "MSTRG.89355"; transcript_id "MSTRG.89355.115"; exon_number "2";
chr19	StringTie	exon	38916037	38916129	1000	-	.	gene_id "MSTRG.89355"; transcript_id "MSTRG.89355.115"; exon_number "3";
chr19	StringTie	exon	38916221	38916314	1000	-	.	gene_id "MSTRG.89355"; transcript_id "MSTRG.89355.115"; exon_number "4";
chr19	StringTie	exon	38917724	38917833	1000	-	.	gene_id "MSTRG.89355"; transcript_id "MSTRG.89355.115"; exon_number "5";
chr19	StringTie	exon	38917917	38918139	1000	-	.	gene_id "MSTRG.89355"; transcript_id "MSTRG.89355.115"; exon_number "6";
chr19	StringTie	exon	38918422	38918691	1000	-	.	gene_id "MSTRG.89355"; transcript_id "MSTRG.89355.115"; exon_number "7";
chr19	StringTie	transcript	38915265	38930817	1000	-	.	gene_id "MSTRG.89355"; transcript_id "MSTRG.89355.116";
chr19	StringTie	exon	38915265	38915749	1000	-	.	gene_id "MSTRG.89355"; transcript_id "MSTRG.89355.116"; exon_number "1";
chr19	StringTie	exon	38915841	38915906	1000	-	.	gene_id "MSTRG.89355"; transcript_id "MSTRG.89355.116"; exon_number "2";
chr19	StringTie	exon	38916037	38916129	1000	-	.	gene_id "MSTRG.89355"; transcript_id "MSTRG.89355.116"; exon_number "3";
chr19	StringTie	exon	38916221	38916314	1000	-	.	gene_id "MSTRG.89355"; transcript_id "MSTRG.89355.116"; exon_number "4";
chr19	StringTie	exon	38917724	38917833	1000	-	.	gene_id "MSTRG.89355"; transcript_id "MSTRG.89355.116"; exon_number "5";
chr19	StringTie	exon	38917921	38918008	1000	-	.	gene_id "MSTRG.89355"; transcript_id "MSTRG.89355.116"; exon_number "6";
chr19	StringTie	exon	38918094	38918139	1000	-	.	gene_id "MSTRG.89355"; transcript_id "MSTRG.89355.116"; exon_number "7";
chr19	StringTie	exon	38918422	38918526	1000	-	.	gene_id "MSTRG.89355"; transcript_id "MSTRG.89355.116"; exon_number "8";
chr19	StringTie	exon	38919762	38919867	1000	-	.	gene_id "MSTRG.89355"; transcript_id "MSTRG.89355.116"; exon_number "9";
chr19	StringTie	exon	38920086	38920149	1000	-	.	gene_id "MSTRG.89355"; transcript_id "MSTRG.89355.116"; exon_number "10";
chr19	StringTie	exon	38921392	38921446	1000	-	.	gene_id "MSTRG.89355"; transcript_id "MSTRG.89355.116"; exon_number "11";
chr19	StringTie	exon	38921527	38922267	1000	-	.	gene_id "MSTRG.89355"; transcript_id "MSTRG.89355.116"; exon_number "12";
chr19	StringTie	exon	38926205	38926300	1000	-	.	gene_id "MSTRG.89355"; transcript_id "MSTRG.89355.116"; exon_number "13";
chr19	StringTie	exon	38930470	38930817	1000	-	.	gene_id "MSTRG.89355"; transcript_id "MSTRG.89355.116"; exon_number "14";
chr19	StringTie	transcript	38915265	38930823	1000	-	.	gene_id "MSTRG.89355"; transcript_id "MSTRG.89355.117";
chr19	StringTie	exon	38915265	38916129	1000	-	.	gene_id "MSTRG.89355"; transcript_id "MSTRG.89355.117"; exon_number "1";
chr19	StringTie	exon	38916221	38916314	1000	-	.	gene_id "MSTRG.89355"; transcript_id "MSTRG.89355.117"; exon_number "2";
chr19	StringTie	exon	38917724	38917833	1000	-	.	gene_id "MSTRG.89355"; transcript_id "MSTRG.89355.117"; exon_number "3";
chr19	StringTie	exon	38917939	38918008	1000	-	.	gene_id "MSTRG.89355"; transcript_id "MSTRG.89355.117"; exon_number "4";
chr19	StringTie	exon	38918094	38918139	1000	-	.	gene_id "MSTRG.89355"; transcript_id "MSTRG.89355.117"; exon_number "5";
chr19	StringTie	exon	38918422	38918530	1000	-	.	gene_id "MSTRG.89355"; transcript_id "MSTRG.89355.117"; exon_number "6";
chr19	StringTie	exon	38918766	38918813	1000	-	.	gene_id "MSTRG.89355"; transcript_id "MSTRG.89355.117"; exon_number "7";
chr19	StringTie	exon	38919762	38919867	1000	-	.	gene_id "MSTRG.89355"; transcript_id "MSTRG.89355.117"; exon_number "8";
chr19	StringTie	exon	38920086	38920149	1000	-	.	gene_id "MSTRG.89355"; transcript_id "MSTRG.89355.117"; exon_number "9";
chr19	StringTie	exon	38921392	38921445	1000	-	.	gene_id "MSTRG.89355"; transcript_id "MSTRG.89355.117"; exon_number "10";
chr19	StringTie	exon	38921527	38921596	1000	-	.	gene_id "MSTRG.89355"; transcript_id "MSTRG.89355.117"; exon_number "11";
chr19	StringTie	exon	38922238	38922267	1000	-	.	gene_id "MSTRG.89355"; transcript_id "MSTRG.89355.117"; exon_number "12";
chr19	StringTie	exon	38926205	38926300	1000	-	.	gene_id "MSTRG.89355"; transcript_id "MSTRG.89355.117"; exon_number "13";
chr19	StringTie	exon	38930470	38930823	1000	-	.	gene_id "MSTRG.89355"; transcript_id "MSTRG.89355.117"; exon_number "14";
chr19	StringTie	transcript	38915265	38930746	1000	-	.	gene_id "MSTRG.89355"; transcript_id "MSTRG.89355.118";
chr19	StringTie	exon	38915265	38915749	1000	-	.	gene_id "MSTRG.89355"; transcript_id "MSTRG.89355.118"; exon_number "1";
chr19	StringTie	exon	38915841	38915906	1000	-	.	gene_id "MSTRG.89355"; transcript_id "MSTRG.89355.118"; exon_number "2";
chr19	StringTie	exon	38916037	38916129	1000	-	.	gene_id "MSTRG.89355"; transcript_id "MSTRG.89355.118"; exon_number "3";
chr19	StringTie	exon	38916221	38916314	1000	-	.	gene_id "MSTRG.89355"; transcript_id "MSTRG.89355.118"; exon_number "4";
chr19	StringTie	exon	38917724	38917833	1000	-	.	gene_id "MSTRG.89355"; transcript_id "MSTRG.89355.118"; exon_number "5";
chr19	StringTie	exon	38918422	38918530	1000	-	.	gene_id "MSTRG.89355"; transcript_id "MSTRG.89355.118"; exon_number "6";
chr19	StringTie	exon	38918766	38918813	1000	-	.	gene_id "MSTRG.89355"; transcript_id "MSTRG.89355.118"; exon_number "7";
chr19	StringTie	exon	38919762	38919867	1000	-	.	gene_id "MSTRG.89355"; transcript_id "MSTRG.89355.118"; exon_number "8";
chr19	StringTie	exon	38920086	38920149	1000	-	.	gene_id "MSTRG.89355"; transcript_id "MSTRG.89355.118"; exon_number "9";
chr19	StringTie	exon	38921392	38921446	1000	-	.	gene_id "MSTRG.89355"; transcript_id "MSTRG.89355.118"; exon_number "10";
chr19	StringTie	exon	38921527	38921596	1000	-	.	gene_id "MSTRG.89355"; transcript_id "MSTRG.89355.118"; exon_number "11";
chr19	StringTie	exon	38922002	38922267	1000	-	.	gene_id "MSTRG.89355"; transcript_id "MSTRG.89355.118"; exon_number "12";
chr19	StringTie	exon	38926205	38926300	1000	-	.	gene_id "MSTRG.89355"; transcript_id "MSTRG.89355.118"; exon_number "13";
chr19	StringTie	exon	38930470	38930746	1000	-	.	gene_id "MSTRG.89355"; transcript_id "MSTRG.89355.118"; exon_number "14";
chr19	StringTie	transcript	38915265	38930877	1000	-	.	gene_id "MSTRG.89355"; transcript_id "MSTRG.89355.119";
chr19	StringTie	exon	38915265	38915749	1000	-	.	gene_id "MSTRG.89355"; transcript_id "MSTRG.89355.119"; exon_number "1";
chr19	StringTie	exon	38915841	38915906	1000	-	.	gene_id "MSTRG.89355"; transcript_id "MSTRG.89355.119"; exon_number "2";
chr19	StringTie	exon	38916037	38916150	1000	-	.	gene_id "MSTRG.89355"; transcript_id "MSTRG.89355.119"; exon_number "3";
chr19	StringTie	exon	38916221	38916314	1000	-	.	gene_id "MSTRG.89355"; transcript_id "MSTRG.89355.119"; exon_number "4";
chr19	StringTie	exon	38917724	38917833	1000	-	.	gene_id "MSTRG.89355"; transcript_id "MSTRG.89355.119"; exon_number "5";
chr19	StringTie	exon	38917921	38918008	1000	-	.	gene_id "MSTRG.89355"; transcript_id "MSTRG.89355.119"; exon_number "6";
chr19	StringTie	exon	38918094	38918139	1000	-	.	gene_id "MSTRG.89355"; transcript_id "MSTRG.89355.119"; exon_number "7";
chr19	StringTie	exon	38918422	38918530	1000	-	.	gene_id "MSTRG.89355"; transcript_id "MSTRG.89355.119"; exon_number "8";
chr19	StringTie	exon	38918766	38918813	1000	-	.	gene_id "MSTRG.89355"; transcript_id "MSTRG.89355.119"; exon_number "9";
chr19	StringTie	exon	38919762	38920149	1000	-	.	gene_id "MSTRG.89355"; transcript_id "MSTRG.89355.119"; exon_number "10";
chr19	StringTie	exon	38921392	38921446	1000	-	.	gene_id "MSTRG.89355"; transcript_id "MSTRG.89355.119"; exon_number "11";
chr19	StringTie	exon	38921527	38921596	1000	-	.	gene_id "MSTRG.89355"; transcript_id "MSTRG.89355.119"; exon_number "12";
chr19	StringTie	exon	38922238	38922267	1000	-	.	gene_id "MSTRG.89355"; transcript_id "MSTRG.89355.119"; exon_number "13";
chr19	StringTie	exon	38926205	38926300	1000	-	.	gene_id "MSTRG.89355"; transcript_id "MSTRG.89355.119"; exon_number "14";
chr19	StringTie	exon	38930470	38930877	1000	-	.	gene_id "MSTRG.89355"; transcript_id "MSTRG.89355.119"; exon_number "15";
chr19	StringTie	transcript	38908978	38976940	1000	-	.	gene_id "MSTRG.89355"; transcript_id "MSTRG.89355.12";
chr19	StringTie	exon	38908978	38909325	1000	-	.	gene_id "MSTRG.89355"; transcript_id "MSTRG.89355.12"; exon_number "1";
chr19	StringTie	exon	38910563	38911083	1000	-	.	gene_id "MSTRG.89355"; transcript_id "MSTRG.89355.12"; exon_number "2";
chr19	StringTie	exon	38911566	38911653	1000	-	.	gene_id "MSTRG.89355"; transcript_id "MSTRG.89355.12"; exon_number "3";
chr19	StringTie	exon	38911812	38911852	1000	-	.	gene_id "MSTRG.89355"; transcript_id "MSTRG.89355.12"; exon_number "4";
chr19	StringTie	exon	38912098	38912229	1000	-	.	gene_id "MSTRG.89355"; transcript_id "MSTRG.89355.12"; exon_number "5";
chr19	StringTie	exon	38913948	38915749	1000	-	.	gene_id "MSTRG.89355"; transcript_id "MSTRG.89355.12"; exon_number "6";
chr19	StringTie	exon	38915841	38915906	1000	-	.	gene_id "MSTRG.89355"; transcript_id "MSTRG.89355.12"; exon_number "7";
chr19	StringTie	exon	38916037	38916129	1000	-	.	gene_id "MSTRG.89355"; transcript_id "MSTRG.89355.12"; exon_number "8";
chr19	StringTie	exon	38916221	38916314	1000	-	.	gene_id "MSTRG.89355"; transcript_id "MSTRG.89355.12"; exon_number "9";
chr19	StringTie	exon	38917724	38917833	1000	-	.	gene_id "MSTRG.89355"; transcript_id "MSTRG.89355.12"; exon_number "10";
chr19	StringTie	exon	38917921	38918008	1000	-	.	gene_id "MSTRG.89355"; transcript_id "MSTRG.89355.12"; exon_number "11";
chr19	StringTie	exon	38918094	38918139	1000	-	.	gene_id "MSTRG.89355"; transcript_id "MSTRG.89355.12"; exon_number "12";
chr19	StringTie	exon	38918422	38918530	1000	-	.	gene_id "MSTRG.89355"; transcript_id "MSTRG.89355.12"; exon_number "13";
chr19	StringTie	exon	38918766	38918813	1000	-	.	gene_id "MSTRG.89355"; transcript_id "MSTRG.89355.12"; exon_number "14";
chr19	StringTie	exon	38919762	38919867	1000	-	.	gene_id "MSTRG.89355"; transcript_id "MSTRG.89355.12"; exon_number "15";
chr19	StringTie	exon	38920086	38920149	1000	-	.	gene_id "MSTRG.89355"; transcript_id "MSTRG.89355.12"; exon_number "16";
chr19	StringTie	exon	38921392	38921446	1000	-	.	gene_id "MSTRG.89355"; transcript_id "MSTRG.89355.12"; exon_number "17";
chr19	StringTie	exon	38921527	38921596	1000	-	.	gene_id "MSTRG.89355"; transcript_id "MSTRG.89355.12"; exon_number "18";
chr19	StringTie	exon	38922238	38922267	1000	-	.	gene_id "MSTRG.89355"; transcript_id "MSTRG.89355.12"; exon_number "19";
chr19	StringTie	exon	38926205	38926300	1000	-	.	gene_id "MSTRG.89355"; transcript_id "MSTRG.89355.12"; exon_number "20";
chr19	StringTie	exon	38934587	38936852	1000	-	.	gene_id "MSTRG.89355"; transcript_id "MSTRG.89355.12"; exon_number "21";
chr19	StringTie	exon	38941214	38942751	1000	-	.	gene_id "MSTRG.89355"; transcript_id "MSTRG.89355.12"; exon_number "22";
chr19	StringTie	exon	38944969	38945104	1000	-	.	gene_id "MSTRG.89355"; transcript_id "MSTRG.89355.12"; exon_number "23";
chr19	StringTie	exon	38946472	38946567	1000	-	.	gene_id "MSTRG.89355"; transcript_id "MSTRG.89355.12"; exon_number "24";
chr19	StringTie	exon	38948567	38948678	1000	-	.	gene_id "MSTRG.89355"; transcript_id "MSTRG.89355.12"; exon_number "25";
chr19	StringTie	exon	38949971	38950336	1000	-	.	gene_id "MSTRG.89355"; transcript_id "MSTRG.89355.12"; exon_number "26";
chr19	StringTie	exon	38975586	38976940	1000	-	.	gene_id "MSTRG.89355"; transcript_id "MSTRG.89355.12"; exon_number "27";
chr19	StringTie	transcript	38915265	38930889	1000	-	.	gene_id "MSTRG.89355"; transcript_id "MSTRG.89355.120";
chr19	StringTie	exon	38915265	38915749	1000	-	.	gene_id "MSTRG.89355"; transcript_id "MSTRG.89355.120"; exon_number "1";
chr19	StringTie	exon	38915841	38915906	1000	-	.	gene_id "MSTRG.89355"; transcript_id "MSTRG.89355.120"; exon_number "2";
chr19	StringTie	exon	38916037	38916129	1000	-	.	gene_id "MSTRG.89355"; transcript_id "MSTRG.89355.120"; exon_number "3";
chr19	StringTie	exon	38916221	38916314	1000	-	.	gene_id "MSTRG.89355"; transcript_id "MSTRG.89355.120"; exon_number "4";
chr19	StringTie	exon	38917724	38917833	1000	-	.	gene_id "MSTRG.89355"; transcript_id "MSTRG.89355.120"; exon_number "5";
chr19	StringTie	exon	38917921	38918008	1000	-	.	gene_id "MSTRG.89355"; transcript_id "MSTRG.89355.120"; exon_number "6";
chr19	StringTie	exon	38918094	38918139	1000	-	.	gene_id "MSTRG.89355"; transcript_id "MSTRG.89355.120"; exon_number "7";
chr19	StringTie	exon	38918422	38918526	1000	-	.	gene_id "MSTRG.89355"; transcript_id "MSTRG.89355.120"; exon_number "8";
chr19	StringTie	exon	38918762	38918813	1000	-	.	gene_id "MSTRG.89355"; transcript_id "MSTRG.89355.120"; exon_number "9";
chr19	StringTie	exon	38919762	38919867	1000	-	.	gene_id "MSTRG.89355"; transcript_id "MSTRG.89355.120"; exon_number "10";
chr19	StringTie	exon	38920086	38920149	1000	-	.	gene_id "MSTRG.89355"; transcript_id "MSTRG.89355.120"; exon_number "11";
chr19	StringTie	exon	38921392	38921446	1000	-	.	gene_id "MSTRG.89355"; transcript_id "MSTRG.89355.120"; exon_number "12";
chr19	StringTie	exon	38921527	38922267	1000	-	.	gene_id "MSTRG.89355"; transcript_id "MSTRG.89355.120"; exon_number "13";
chr19	StringTie	exon	38926205	38926300	1000	-	.	gene_id "MSTRG.89355"; transcript_id "MSTRG.89355.120"; exon_number "14";
chr19	StringTie	exon	38930470	38930889	1000	-	.	gene_id "MSTRG.89355"; transcript_id "MSTRG.89355.120"; exon_number "15";
chr19	StringTie	transcript	38915265	38930760	1000	-	.	gene_id "MSTRG.89355"; transcript_id "MSTRG.89355.121";
chr19	StringTie	exon	38915265	38915739	1000	-	.	gene_id "MSTRG.89355"; transcript_id "MSTRG.89355.121"; exon_number "1";
chr19	StringTie	exon	38915841	38915906	1000	-	.	gene_id "MSTRG.89355"; transcript_id "MSTRG.89355.121"; exon_number "2";
chr19	StringTie	exon	38916037	38916129	1000	-	.	gene_id "MSTRG.89355"; transcript_id "MSTRG.89355.121"; exon_number "3";
chr19	StringTie	exon	38916221	38916314	1000	-	.	gene_id "MSTRG.89355"; transcript_id "MSTRG.89355.121"; exon_number "4";
chr19	StringTie	exon	38917724	38917833	1000	-	.	gene_id "MSTRG.89355"; transcript_id "MSTRG.89355.121"; exon_number "5";
chr19	StringTie	exon	38917921	38918008	1000	-	.	gene_id "MSTRG.89355"; transcript_id "MSTRG.89355.121"; exon_number "6";
chr19	StringTie	exon	38918094	38918139	1000	-	.	gene_id "MSTRG.89355"; transcript_id "MSTRG.89355.121"; exon_number "7";
chr19	StringTie	exon	38918422	38918530	1000	-	.	gene_id "MSTRG.89355"; transcript_id "MSTRG.89355.121"; exon_number "8";
chr19	StringTie	exon	38918766	38918813	1000	-	.	gene_id "MSTRG.89355"; transcript_id "MSTRG.89355.121"; exon_number "9";
chr19	StringTie	exon	38919762	38919867	1000	-	.	gene_id "MSTRG.89355"; transcript_id "MSTRG.89355.121"; exon_number "10";
chr19	StringTie	exon	38921392	38921446	1000	-	.	gene_id "MSTRG.89355"; transcript_id "MSTRG.89355.121"; exon_number "11";
chr19	StringTie	exon	38921527	38921667	1000	-	.	gene_id "MSTRG.89355"; transcript_id "MSTRG.89355.121"; exon_number "12";
chr19	StringTie	exon	38922238	38922267	1000	-	.	gene_id "MSTRG.89355"; transcript_id "MSTRG.89355.121"; exon_number "13";
chr19	StringTie	exon	38926205	38926300	1000	-	.	gene_id "MSTRG.89355"; transcript_id "MSTRG.89355.121"; exon_number "14";
chr19	StringTie	exon	38930470	38930760	1000	-	.	gene_id "MSTRG.89355"; transcript_id "MSTRG.89355.121"; exon_number "15";
chr19	StringTie	transcript	38915265	38930899	1000	-	.	gene_id "MSTRG.89355"; transcript_id "MSTRG.89355.122";
chr19	StringTie	exon	38915265	38915490	1000	-	.	gene_id "MSTRG.89355"; transcript_id "MSTRG.89355.122"; exon_number "1";
chr19	StringTie	exon	38915615	38915749	1000	-	.	gene_id "MSTRG.89355"; transcript_id "MSTRG.89355.122"; exon_number "2";
chr19	StringTie	exon	38915841	38915906	1000	-	.	gene_id "MSTRG.89355"; transcript_id "MSTRG.89355.122"; exon_number "3";
chr19	StringTie	exon	38916037	38916129	1000	-	.	gene_id "MSTRG.89355"; transcript_id "MSTRG.89355.122"; exon_number "4";
chr19	StringTie	exon	38916221	38916314	1000	-	.	gene_id "MSTRG.89355"; transcript_id "MSTRG.89355.122"; exon_number "5";
chr19	StringTie	exon	38917724	38917833	1000	-	.	gene_id "MSTRG.89355"; transcript_id "MSTRG.89355.122"; exon_number "6";
chr19	StringTie	exon	38917921	38918008	1000	-	.	gene_id "MSTRG.89355"; transcript_id "MSTRG.89355.122"; exon_number "7";
chr19	StringTie	exon	38918094	38918139	1000	-	.	gene_id "MSTRG.89355"; transcript_id "MSTRG.89355.122"; exon_number "8";
chr19	StringTie	exon	38918422	38918530	1000	-	.	gene_id "MSTRG.89355"; transcript_id "MSTRG.89355.122"; exon_number "9";
chr19	StringTie	exon	38918766	38918813	1000	-	.	gene_id "MSTRG.89355"; transcript_id "MSTRG.89355.122"; exon_number "10";
chr19	StringTie	exon	38919762	38919867	1000	-	.	gene_id "MSTRG.89355"; transcript_id "MSTRG.89355.122"; exon_number "11";
chr19	StringTie	exon	38920086	38920149	1000	-	.	gene_id "MSTRG.89355"; transcript_id "MSTRG.89355.122"; exon_number "12";
chr19	StringTie	exon	38921392	38921446	1000	-	.	gene_id "MSTRG.89355"; transcript_id "MSTRG.89355.122"; exon_number "13";
chr19	StringTie	exon	38921527	38921667	1000	-	.	gene_id "MSTRG.89355"; transcript_id "MSTRG.89355.122"; exon_number "14";
chr19	StringTie	exon	38922238	38922267	1000	-	.	gene_id "MSTRG.89355"; transcript_id "MSTRG.89355.122"; exon_number "15";
chr19	StringTie	exon	38926205	38926300	1000	-	.	gene_id "MSTRG.89355"; transcript_id "MSTRG.89355.122"; exon_number "16";
chr19	StringTie	exon	38930470	38930899	1000	-	.	gene_id "MSTRG.89355"; transcript_id "MSTRG.89355.122"; exon_number "17";
chr19	StringTie	transcript	38915265	38976628	1000	-	.	gene_id "MSTRG.89355"; transcript_id "MSTRG.89355.123";
chr19	StringTie	exon	38915265	38915749	1000	-	.	gene_id "MSTRG.89355"; transcript_id "MSTRG.89355.123"; exon_number "1";
chr19	StringTie	exon	38915841	38915906	1000	-	.	gene_id "MSTRG.89355"; transcript_id "MSTRG.89355.123"; exon_number "2";
chr19	StringTie	exon	38916037	38916129	1000	-	.	gene_id "MSTRG.89355"; transcript_id "MSTRG.89355.123"; exon_number "3";
chr19	StringTie	exon	38916221	38916314	1000	-	.	gene_id "MSTRG.89355"; transcript_id "MSTRG.89355.123"; exon_number "4";
chr19	StringTie	exon	38917724	38917833	1000	-	.	gene_id "MSTRG.89355"; transcript_id "MSTRG.89355.123"; exon_number "5";
chr19	StringTie	exon	38917921	38918008	1000	-	.	gene_id "MSTRG.89355"; transcript_id "MSTRG.89355.123"; exon_number "6";
chr19	StringTie	exon	38918094	38918139	1000	-	.	gene_id "MSTRG.89355"; transcript_id "MSTRG.89355.123"; exon_number "7";
chr19	StringTie	exon	38918422	38918530	1000	-	.	gene_id "MSTRG.89355"; transcript_id "MSTRG.89355.123"; exon_number "8";
chr19	StringTie	exon	38918766	38918813	1000	-	.	gene_id "MSTRG.89355"; transcript_id "MSTRG.89355.123"; exon_number "9";
chr19	StringTie	exon	38919762	38919867	1000	-	.	gene_id "MSTRG.89355"; transcript_id "MSTRG.89355.123"; exon_number "10";
chr19	StringTie	exon	38920086	38920149	1000	-	.	gene_id "MSTRG.89355"; transcript_id "MSTRG.89355.123"; exon_number "11";
chr19	StringTie	exon	38921392	38921446	1000	-	.	gene_id "MSTRG.89355"; transcript_id "MSTRG.89355.123"; exon_number "12";
chr19	StringTie	exon	38921527	38921596	1000	-	.	gene_id "MSTRG.89355"; transcript_id "MSTRG.89355.123"; exon_number "13";
chr19	StringTie	exon	38922238	38922267	1000	-	.	gene_id "MSTRG.89355"; transcript_id "MSTRG.89355.123"; exon_number "14";
chr19	StringTie	exon	38926205	38926300	1000	-	.	gene_id "MSTRG.89355"; transcript_id "MSTRG.89355.123"; exon_number "15";
chr19	StringTie	exon	38934587	38942751	1000	-	.	gene_id "MSTRG.89355"; transcript_id "MSTRG.89355.123"; exon_number "16";
chr19	StringTie	exon	38944969	38945104	1000	-	.	gene_id "MSTRG.89355"; transcript_id "MSTRG.89355.123"; exon_number "17";
chr19	StringTie	exon	38946472	38946567	1000	-	.	gene_id "MSTRG.89355"; transcript_id "MSTRG.89355.123"; exon_number "18";
chr19	StringTie	exon	38948567	38948678	1000	-	.	gene_id "MSTRG.89355"; transcript_id "MSTRG.89355.123"; exon_number "19";
chr19	StringTie	exon	38949971	38950336	1000	-	.	gene_id "MSTRG.89355"; transcript_id "MSTRG.89355.123"; exon_number "20";
chr19	StringTie	exon	38966797	38966852	1000	-	.	gene_id "MSTRG.89355"; transcript_id "MSTRG.89355.123"; exon_number "21";
chr19	StringTie	exon	38975586	38976628	1000	-	.	gene_id "MSTRG.89355"; transcript_id "MSTRG.89355.123"; exon_number "22";
chr19	StringTie	transcript	38915265	38976733	1000	-	.	gene_id "MSTRG.89355"; transcript_id "MSTRG.89355.124";
chr19	StringTie	exon	38915265	38915749	1000	-	.	gene_id "MSTRG.89355"; transcript_id "MSTRG.89355.124"; exon_number "1";
chr19	StringTie	exon	38915841	38916129	1000	-	.	gene_id "MSTRG.89355"; transcript_id "MSTRG.89355.124"; exon_number "2";
chr19	StringTie	exon	38916221	38916314	1000	-	.	gene_id "MSTRG.89355"; transcript_id "MSTRG.89355.124"; exon_number "3";
chr19	StringTie	exon	38917724	38917833	1000	-	.	gene_id "MSTRG.89355"; transcript_id "MSTRG.89355.124"; exon_number "4";
chr19	StringTie	exon	38917921	38918008	1000	-	.	gene_id "MSTRG.89355"; transcript_id "MSTRG.89355.124"; exon_number "5";
chr19	StringTie	exon	38918094	38918139	1000	-	.	gene_id "MSTRG.89355"; transcript_id "MSTRG.89355.124"; exon_number "6";
chr19	StringTie	exon	38918422	38918530	1000	-	.	gene_id "MSTRG.89355"; transcript_id "MSTRG.89355.124"; exon_number "7";
chr19	StringTie	exon	38918766	38918813	1000	-	.	gene_id "MSTRG.89355"; transcript_id "MSTRG.89355.124"; exon_number "8";
chr19	StringTie	exon	38919762	38919867	1000	-	.	gene_id "MSTRG.89355"; transcript_id "MSTRG.89355.124"; exon_number "9";
chr19	StringTie	exon	38920086	38920149	1000	-	.	gene_id "MSTRG.89355"; transcript_id "MSTRG.89355.124"; exon_number "10";
chr19	StringTie	exon	38921392	38921446	1000	-	.	gene_id "MSTRG.89355"; transcript_id "MSTRG.89355.124"; exon_number "11";
chr19	StringTie	exon	38921527	38921667	1000	-	.	gene_id "MSTRG.89355"; transcript_id "MSTRG.89355.124"; exon_number "12";
chr19	StringTie	exon	38922238	38922267	1000	-	.	gene_id "MSTRG.89355"; transcript_id "MSTRG.89355.124"; exon_number "13";
chr19	StringTie	exon	38926205	38926300	1000	-	.	gene_id "MSTRG.89355"; transcript_id "MSTRG.89355.124"; exon_number "14";
chr19	StringTie	exon	38934587	38935766	1000	-	.	gene_id "MSTRG.89355"; transcript_id "MSTRG.89355.124"; exon_number "15";
chr19	StringTie	exon	38936581	38936852	1000	-	.	gene_id "MSTRG.89355"; transcript_id "MSTRG.89355.124"; exon_number "16";
chr19	StringTie	exon	38941214	38942751	1000	-	.	gene_id "MSTRG.89355"; transcript_id "MSTRG.89355.124"; exon_number "17";
chr19	StringTie	exon	38944969	38945104	1000	-	.	gene_id "MSTRG.89355"; transcript_id "MSTRG.89355.124"; exon_number "18";
chr19	StringTie	exon	38946472	38946567	1000	-	.	gene_id "MSTRG.89355"; transcript_id "MSTRG.89355.124"; exon_number "19";
chr19	StringTie	exon	38948567	38948678	1000	-	.	gene_id "MSTRG.89355"; transcript_id "MSTRG.89355.124"; exon_number "20";
chr19	StringTie	exon	38949971	38950336	1000	-	.	gene_id "MSTRG.89355"; transcript_id "MSTRG.89355.124"; exon_number "21";
chr19	StringTie	exon	38951374	38951516	1000	-	.	gene_id "MSTRG.89355"; transcript_id "MSTRG.89355.124"; exon_number "22";
chr19	StringTie	exon	38975586	38975738	1000	-	.	gene_id "MSTRG.89355"; transcript_id "MSTRG.89355.124"; exon_number "23";
chr19	StringTie	exon	38976422	38976733	1000	-	.	gene_id "MSTRG.89355"; transcript_id "MSTRG.89355.124"; exon_number "24";
chr19	StringTie	transcript	38915266	38930811	1000	-	.	gene_id "MSTRG.89355"; transcript_id "MSTRG.89355.125";
chr19	StringTie	exon	38915266	38915749	1000	-	.	gene_id "MSTRG.89355"; transcript_id "MSTRG.89355.125"; exon_number "1";
chr19	StringTie	exon	38915841	38915906	1000	-	.	gene_id "MSTRG.89355"; transcript_id "MSTRG.89355.125"; exon_number "2";
chr19	StringTie	exon	38916037	38916104	1000	-	.	gene_id "MSTRG.89355"; transcript_id "MSTRG.89355.125"; exon_number "3";
chr19	StringTie	exon	38916221	38916314	1000	-	.	gene_id "MSTRG.89355"; transcript_id "MSTRG.89355.125"; exon_number "4";
chr19	StringTie	exon	38917724	38917833	1000	-	.	gene_id "MSTRG.89355"; transcript_id "MSTRG.89355.125"; exon_number "5";
chr19	StringTie	exon	38917921	38918008	1000	-	.	gene_id "MSTRG.89355"; transcript_id "MSTRG.89355.125"; exon_number "6";
chr19	StringTie	exon	38918094	38918139	1000	-	.	gene_id "MSTRG.89355"; transcript_id "MSTRG.89355.125"; exon_number "7";
chr19	StringTie	exon	38918422	38918526	1000	-	.	gene_id "MSTRG.89355"; transcript_id "MSTRG.89355.125"; exon_number "8";
chr19	StringTie	exon	38918766	38918813	1000	-	.	gene_id "MSTRG.89355"; transcript_id "MSTRG.89355.125"; exon_number "9";
chr19	StringTie	exon	38919762	38919867	1000	-	.	gene_id "MSTRG.89355"; transcript_id "MSTRG.89355.125"; exon_number "10";
chr19	StringTie	exon	38920086	38920149	1000	-	.	gene_id "MSTRG.89355"; transcript_id "MSTRG.89355.125"; exon_number "11";
chr19	StringTie	exon	38921392	38921446	1000	-	.	gene_id "MSTRG.89355"; transcript_id "MSTRG.89355.125"; exon_number "12";
chr19	StringTie	exon	38921527	38922267	1000	-	.	gene_id "MSTRG.89355"; transcript_id "MSTRG.89355.125"; exon_number "13";
chr19	StringTie	exon	38926205	38926300	1000	-	.	gene_id "MSTRG.89355"; transcript_id "MSTRG.89355.125"; exon_number "14";
chr19	StringTie	exon	38930470	38930811	1000	-	.	gene_id "MSTRG.89355"; transcript_id "MSTRG.89355.125"; exon_number "15";
chr19	StringTie	transcript	38915266	38930760	1000	-	.	gene_id "MSTRG.89355"; transcript_id "MSTRG.89355.126";
chr19	StringTie	exon	38915266	38915749	1000	-	.	gene_id "MSTRG.89355"; transcript_id "MSTRG.89355.126"; exon_number "1";
chr19	StringTie	exon	38915841	38915906	1000	-	.	gene_id "MSTRG.89355"; transcript_id "MSTRG.89355.126"; exon_number "2";
chr19	StringTie	exon	38916037	38916121	1000	-	.	gene_id "MSTRG.89355"; transcript_id "MSTRG.89355.126"; exon_number "3";
chr19	StringTie	exon	38916221	38916314	1000	-	.	gene_id "MSTRG.89355"; transcript_id "MSTRG.89355.126"; exon_number "4";
chr19	StringTie	exon	38917724	38917833	1000	-	.	gene_id "MSTRG.89355"; transcript_id "MSTRG.89355.126"; exon_number "5";
chr19	StringTie	exon	38917921	38918008	1000	-	.	gene_id "MSTRG.89355"; transcript_id "MSTRG.89355.126"; exon_number "6";
chr19	StringTie	exon	38918094	38918139	1000	-	.	gene_id "MSTRG.89355"; transcript_id "MSTRG.89355.126"; exon_number "7";
chr19	StringTie	exon	38918422	38918530	1000	-	.	gene_id "MSTRG.89355"; transcript_id "MSTRG.89355.126"; exon_number "8";
chr19	StringTie	exon	38918766	38918813	1000	-	.	gene_id "MSTRG.89355"; transcript_id "MSTRG.89355.126"; exon_number "9";
chr19	StringTie	exon	38919762	38919867	1000	-	.	gene_id "MSTRG.89355"; transcript_id "MSTRG.89355.126"; exon_number "10";
chr19	StringTie	exon	38921392	38921446	1000	-	.	gene_id "MSTRG.89355"; transcript_id "MSTRG.89355.126"; exon_number "11";
chr19	StringTie	exon	38921527	38921667	1000	-	.	gene_id "MSTRG.89355"; transcript_id "MSTRG.89355.126"; exon_number "12";
chr19	StringTie	exon	38922238	38922267	1000	-	.	gene_id "MSTRG.89355"; transcript_id "MSTRG.89355.126"; exon_number "13";
chr19	StringTie	exon	38926205	38926300	1000	-	.	gene_id "MSTRG.89355"; transcript_id "MSTRG.89355.126"; exon_number "14";
chr19	StringTie	exon	38930470	38930760	1000	-	.	gene_id "MSTRG.89355"; transcript_id "MSTRG.89355.126"; exon_number "15";
chr19	StringTie	transcript	38915269	38930766	1000	-	.	gene_id "MSTRG.89355"; transcript_id "MSTRG.89355.129";
chr19	StringTie	exon	38915269	38915749	1000	-	.	gene_id "MSTRG.89355"; transcript_id "MSTRG.89355.129"; exon_number "1";
chr19	StringTie	exon	38915841	38915906	1000	-	.	gene_id "MSTRG.89355"; transcript_id "MSTRG.89355.129"; exon_number "2";
chr19	StringTie	exon	38916037	38916129	1000	-	.	gene_id "MSTRG.89355"; transcript_id "MSTRG.89355.129"; exon_number "3";
chr19	StringTie	exon	38916221	38916314	1000	-	.	gene_id "MSTRG.89355"; transcript_id "MSTRG.89355.129"; exon_number "4";
chr19	StringTie	exon	38917724	38917833	1000	-	.	gene_id "MSTRG.89355"; transcript_id "MSTRG.89355.129"; exon_number "5";
chr19	StringTie	exon	38917921	38918008	1000	-	.	gene_id "MSTRG.89355"; transcript_id "MSTRG.89355.129"; exon_number "6";
chr19	StringTie	exon	38918094	38918139	1000	-	.	gene_id "MSTRG.89355"; transcript_id "MSTRG.89355.129"; exon_number "7";
chr19	StringTie	exon	38918422	38918530	1000	-	.	gene_id "MSTRG.89355"; transcript_id "MSTRG.89355.129"; exon_number "8";
chr19	StringTie	exon	38918766	38918813	1000	-	.	gene_id "MSTRG.89355"; transcript_id "MSTRG.89355.129"; exon_number "9";
chr19	StringTie	exon	38919762	38919867	1000	-	.	gene_id "MSTRG.89355"; transcript_id "MSTRG.89355.129"; exon_number "10";
chr19	StringTie	exon	38920086	38920149	1000	-	.	gene_id "MSTRG.89355"; transcript_id "MSTRG.89355.129"; exon_number "11";
chr19	StringTie	exon	38921392	38921445	1000	-	.	gene_id "MSTRG.89355"; transcript_id "MSTRG.89355.129"; exon_number "12";
chr19	StringTie	exon	38921527	38922267	1000	-	.	gene_id "MSTRG.89355"; transcript_id "MSTRG.89355.129"; exon_number "13";
chr19	StringTie	exon	38926205	38926300	1000	-	.	gene_id "MSTRG.89355"; transcript_id "MSTRG.89355.129"; exon_number "14";
chr19	StringTie	exon	38930470	38930766	1000	-	.	gene_id "MSTRG.89355"; transcript_id "MSTRG.89355.129"; exon_number "15";
chr19	StringTie	transcript	38908980	38930901	1000	-	.	gene_id "MSTRG.89355"; transcript_id "MSTRG.89355.13";
chr19	StringTie	exon	38908980	38909189	1000	-	.	gene_id "MSTRG.89355"; transcript_id "MSTRG.89355.13"; exon_number "1";
chr19	StringTie	exon	38909278	38909325	1000	-	.	gene_id "MSTRG.89355"; transcript_id "MSTRG.89355.13"; exon_number "2";
chr19	StringTie	exon	38910563	38911083	1000	-	.	gene_id "MSTRG.89355"; transcript_id "MSTRG.89355.13"; exon_number "3";
chr19	StringTie	exon	38911566	38911653	1000	-	.	gene_id "MSTRG.89355"; transcript_id "MSTRG.89355.13"; exon_number "4";
chr19	StringTie	exon	38911812	38911852	1000	-	.	gene_id "MSTRG.89355"; transcript_id "MSTRG.89355.13"; exon_number "5";
chr19	StringTie	exon	38912098	38915749	1000	-	.	gene_id "MSTRG.89355"; transcript_id "MSTRG.89355.13"; exon_number "6";
chr19	StringTie	exon	38915841	38915906	1000	-	.	gene_id "MSTRG.89355"; transcript_id "MSTRG.89355.13"; exon_number "7";
chr19	StringTie	exon	38916037	38916129	1000	-	.	gene_id "MSTRG.89355"; transcript_id "MSTRG.89355.13"; exon_number "8";
chr19	StringTie	exon	38916221	38916314	1000	-	.	gene_id "MSTRG.89355"; transcript_id "MSTRG.89355.13"; exon_number "9";
chr19	StringTie	exon	38917724	38917833	1000	-	.	gene_id "MSTRG.89355"; transcript_id "MSTRG.89355.13"; exon_number "10";
chr19	StringTie	exon	38917921	38918008	1000	-	.	gene_id "MSTRG.89355"; transcript_id "MSTRG.89355.13"; exon_number "11";
chr19	StringTie	exon	38918094	38918139	1000	-	.	gene_id "MSTRG.89355"; transcript_id "MSTRG.89355.13"; exon_number "12";
chr19	StringTie	exon	38918422	38918526	1000	-	.	gene_id "MSTRG.89355"; transcript_id "MSTRG.89355.13"; exon_number "13";
chr19	StringTie	exon	38918766	38918813	1000	-	.	gene_id "MSTRG.89355"; transcript_id "MSTRG.89355.13"; exon_number "14";
chr19	StringTie	exon	38919762	38919867	1000	-	.	gene_id "MSTRG.89355"; transcript_id "MSTRG.89355.13"; exon_number "15";
chr19	StringTie	exon	38920086	38920149	1000	-	.	gene_id "MSTRG.89355"; transcript_id "MSTRG.89355.13"; exon_number "16";
chr19	StringTie	exon	38921392	38921446	1000	-	.	gene_id "MSTRG.89355"; transcript_id "MSTRG.89355.13"; exon_number "17";
chr19	StringTie	exon	38921527	38922267	1000	-	.	gene_id "MSTRG.89355"; transcript_id "MSTRG.89355.13"; exon_number "18";
chr19	StringTie	exon	38926205	38926300	1000	-	.	gene_id "MSTRG.89355"; transcript_id "MSTRG.89355.13"; exon_number "19";
chr19	StringTie	exon	38930470	38930901	1000	-	.	gene_id "MSTRG.89355"; transcript_id "MSTRG.89355.13"; exon_number "20";
chr19	StringTie	transcript	38915269	38930887	1000	-	.	gene_id "MSTRG.89355"; transcript_id "MSTRG.89355.130";
chr19	StringTie	exon	38915269	38915749	1000	-	.	gene_id "MSTRG.89355"; transcript_id "MSTRG.89355.130"; exon_number "1";
chr19	StringTie	exon	38915841	38915906	1000	-	.	gene_id "MSTRG.89355"; transcript_id "MSTRG.89355.130"; exon_number "2";
chr19	StringTie	exon	38916037	38916129	1000	-	.	gene_id "MSTRG.89355"; transcript_id "MSTRG.89355.130"; exon_number "3";
chr19	StringTie	exon	38916221	38916314	1000	-	.	gene_id "MSTRG.89355"; transcript_id "MSTRG.89355.130"; exon_number "4";
chr19	StringTie	exon	38917724	38917833	1000	-	.	gene_id "MSTRG.89355"; transcript_id "MSTRG.89355.130"; exon_number "5";
chr19	StringTie	exon	38917921	38918008	1000	-	.	gene_id "MSTRG.89355"; transcript_id "MSTRG.89355.130"; exon_number "6";
chr19	StringTie	exon	38918094	38918139	1000	-	.	gene_id "MSTRG.89355"; transcript_id "MSTRG.89355.130"; exon_number "7";
chr19	StringTie	exon	38918422	38918530	1000	-	.	gene_id "MSTRG.89355"; transcript_id "MSTRG.89355.130"; exon_number "8";
chr19	StringTie	exon	38918767	38918813	1000	-	.	gene_id "MSTRG.89355"; transcript_id "MSTRG.89355.130"; exon_number "9";
chr19	StringTie	exon	38919762	38919867	1000	-	.	gene_id "MSTRG.89355"; transcript_id "MSTRG.89355.130"; exon_number "10";
chr19	StringTie	exon	38920086	38920149	1000	-	.	gene_id "MSTRG.89355"; transcript_id "MSTRG.89355.130"; exon_number "11";
chr19	StringTie	exon	38921392	38921446	1000	-	.	gene_id "MSTRG.89355"; transcript_id "MSTRG.89355.130"; exon_number "12";
chr19	StringTie	exon	38921527	38922267	1000	-	.	gene_id "MSTRG.89355"; transcript_id "MSTRG.89355.130"; exon_number "13";
chr19	StringTie	exon	38926205	38926300	1000	-	.	gene_id "MSTRG.89355"; transcript_id "MSTRG.89355.130"; exon_number "14";
chr19	StringTie	exon	38930470	38930887	1000	-	.	gene_id "MSTRG.89355"; transcript_id "MSTRG.89355.130"; exon_number "15";
chr19	StringTie	transcript	38915271	38918814	1000	-	.	gene_id "MSTRG.89355"; transcript_id "MSTRG.89355.132";
chr19	StringTie	exon	38915271	38915490	1000	-	.	gene_id "MSTRG.89355"; transcript_id "MSTRG.89355.132"; exon_number "1";
chr19	StringTie	exon	38915615	38915749	1000	-	.	gene_id "MSTRG.89355"; transcript_id "MSTRG.89355.132"; exon_number "2";
chr19	StringTie	exon	38915841	38915906	1000	-	.	gene_id "MSTRG.89355"; transcript_id "MSTRG.89355.132"; exon_number "3";
chr19	StringTie	exon	38916037	38916129	1000	-	.	gene_id "MSTRG.89355"; transcript_id "MSTRG.89355.132"; exon_number "4";
chr19	StringTie	exon	38916221	38916314	1000	-	.	gene_id "MSTRG.89355"; transcript_id "MSTRG.89355.132"; exon_number "5";
chr19	StringTie	exon	38917724	38917833	1000	-	.	gene_id "MSTRG.89355"; transcript_id "MSTRG.89355.132"; exon_number "6";
chr19	StringTie	exon	38918435	38918530	1000	-	.	gene_id "MSTRG.89355"; transcript_id "MSTRG.89355.132"; exon_number "7";
chr19	StringTie	exon	38918766	38918814	1000	-	.	gene_id "MSTRG.89355"; transcript_id "MSTRG.89355.132"; exon_number "8";
chr19	StringTie	transcript	38915271	38976534	1000	-	.	gene_id "MSTRG.89355"; transcript_id "MSTRG.89355.133";
chr19	StringTie	exon	38915271	38915749	1000	-	.	gene_id "MSTRG.89355"; transcript_id "MSTRG.89355.133"; exon_number "1";
chr19	StringTie	exon	38915841	38915906	1000	-	.	gene_id "MSTRG.89355"; transcript_id "MSTRG.89355.133"; exon_number "2";
chr19	StringTie	exon	38916037	38916129	1000	-	.	gene_id "MSTRG.89355"; transcript_id "MSTRG.89355.133"; exon_number "3";
chr19	StringTie	exon	38916221	38916314	1000	-	.	gene_id "MSTRG.89355"; transcript_id "MSTRG.89355.133"; exon_number "4";
chr19	StringTie	exon	38917724	38917833	1000	-	.	gene_id "MSTRG.89355"; transcript_id "MSTRG.89355.133"; exon_number "5";
chr19	StringTie	exon	38917921	38918008	1000	-	.	gene_id "MSTRG.89355"; transcript_id "MSTRG.89355.133"; exon_number "6";
chr19	StringTie	exon	38918094	38918139	1000	-	.	gene_id "MSTRG.89355"; transcript_id "MSTRG.89355.133"; exon_number "7";
chr19	StringTie	exon	38918422	38918530	1000	-	.	gene_id "MSTRG.89355"; transcript_id "MSTRG.89355.133"; exon_number "8";
chr19	StringTie	exon	38918766	38918813	1000	-	.	gene_id "MSTRG.89355"; transcript_id "MSTRG.89355.133"; exon_number "9";
chr19	StringTie	exon	38919762	38919867	1000	-	.	gene_id "MSTRG.89355"; transcript_id "MSTRG.89355.133"; exon_number "10";
chr19	StringTie	exon	38920086	38920149	1000	-	.	gene_id "MSTRG.89355"; transcript_id "MSTRG.89355.133"; exon_number "11";
chr19	StringTie	exon	38921392	38921446	1000	-	.	gene_id "MSTRG.89355"; transcript_id "MSTRG.89355.133"; exon_number "12";
chr19	StringTie	exon	38921527	38921667	1000	-	.	gene_id "MSTRG.89355"; transcript_id "MSTRG.89355.133"; exon_number "13";
chr19	StringTie	exon	38922238	38922267	1000	-	.	gene_id "MSTRG.89355"; transcript_id "MSTRG.89355.133"; exon_number "14";
chr19	StringTie	exon	38926205	38926300	1000	-	.	gene_id "MSTRG.89355"; transcript_id "MSTRG.89355.133"; exon_number "15";
chr19	StringTie	exon	38934587	38936852	1000	-	.	gene_id "MSTRG.89355"; transcript_id "MSTRG.89355.133"; exon_number "16";
chr19	StringTie	exon	38941214	38942751	1000	-	.	gene_id "MSTRG.89355"; transcript_id "MSTRG.89355.133"; exon_number "17";
chr19	StringTie	exon	38944969	38945104	1000	-	.	gene_id "MSTRG.89355"; transcript_id "MSTRG.89355.133"; exon_number "18";
chr19	StringTie	exon	38946472	38947418	1000	-	.	gene_id "MSTRG.89355"; transcript_id "MSTRG.89355.133"; exon_number "19";
chr19	StringTie	exon	38948567	38948678	1000	-	.	gene_id "MSTRG.89355"; transcript_id "MSTRG.89355.133"; exon_number "20";
chr19	StringTie	exon	38949971	38950336	1000	-	.	gene_id "MSTRG.89355"; transcript_id "MSTRG.89355.133"; exon_number "21";
chr19	StringTie	exon	38975586	38976534	1000	-	.	gene_id "MSTRG.89355"; transcript_id "MSTRG.89355.133"; exon_number "22";
chr19	StringTie	transcript	38915318	38919999	1000	-	.	gene_id "MSTRG.89355"; transcript_id "MSTRG.89355.135";
chr19	StringTie	exon	38915318	38915490	1000	-	.	gene_id "MSTRG.89355"; transcript_id "MSTRG.89355.135"; exon_number "1";
chr19	StringTie	exon	38915615	38915749	1000	-	.	gene_id "MSTRG.89355"; transcript_id "MSTRG.89355.135"; exon_number "2";
chr19	StringTie	exon	38915841	38915906	1000	-	.	gene_id "MSTRG.89355"; transcript_id "MSTRG.89355.135"; exon_number "3";
chr19	StringTie	exon	38916037	38916129	1000	-	.	gene_id "MSTRG.89355"; transcript_id "MSTRG.89355.135"; exon_number "4";
chr19	StringTie	exon	38916221	38916314	1000	-	.	gene_id "MSTRG.89355"; transcript_id "MSTRG.89355.135"; exon_number "5";
chr19	StringTie	exon	38917724	38918139	1000	-	.	gene_id "MSTRG.89355"; transcript_id "MSTRG.89355.135"; exon_number "6";
chr19	StringTie	exon	38918422	38918530	1000	-	.	gene_id "MSTRG.89355"; transcript_id "MSTRG.89355.135"; exon_number "7";
chr19	StringTie	exon	38918766	38918813	1000	-	.	gene_id "MSTRG.89355"; transcript_id "MSTRG.89355.135"; exon_number "8";
chr19	StringTie	exon	38919762	38919999	1000	-	.	gene_id "MSTRG.89355"; transcript_id "MSTRG.89355.135"; exon_number "9";
chr19	StringTie	transcript	38915318	38930765	1000	-	.	gene_id "MSTRG.89355"; transcript_id "MSTRG.89355.136";
chr19	StringTie	exon	38915318	38915490	1000	-	.	gene_id "MSTRG.89355"; transcript_id "MSTRG.89355.136"; exon_number "1";
chr19	StringTie	exon	38915615	38915749	1000	-	.	gene_id "MSTRG.89355"; transcript_id "MSTRG.89355.136"; exon_number "2";
chr19	StringTie	exon	38915841	38915906	1000	-	.	gene_id "MSTRG.89355"; transcript_id "MSTRG.89355.136"; exon_number "3";
chr19	StringTie	exon	38916037	38916129	1000	-	.	gene_id "MSTRG.89355"; transcript_id "MSTRG.89355.136"; exon_number "4";
chr19	StringTie	exon	38916221	38916314	1000	-	.	gene_id "MSTRG.89355"; transcript_id "MSTRG.89355.136"; exon_number "5";
chr19	StringTie	exon	38917724	38917833	1000	-	.	gene_id "MSTRG.89355"; transcript_id "MSTRG.89355.136"; exon_number "6";
chr19	StringTie	exon	38917921	38918008	1000	-	.	gene_id "MSTRG.89355"; transcript_id "MSTRG.89355.136"; exon_number "7";
chr19	StringTie	exon	38918094	38918139	1000	-	.	gene_id "MSTRG.89355"; transcript_id "MSTRG.89355.136"; exon_number "8";
chr19	StringTie	exon	38918422	38918530	1000	-	.	gene_id "MSTRG.89355"; transcript_id "MSTRG.89355.136"; exon_number "9";
chr19	StringTie	exon	38918766	38918813	1000	-	.	gene_id "MSTRG.89355"; transcript_id "MSTRG.89355.136"; exon_number "10";
chr19	StringTie	exon	38919382	38919867	1000	-	.	gene_id "MSTRG.89355"; transcript_id "MSTRG.89355.136"; exon_number "11";
chr19	StringTie	exon	38920086	38920149	1000	-	.	gene_id "MSTRG.89355"; transcript_id "MSTRG.89355.136"; exon_number "12";
chr19	StringTie	exon	38921392	38921446	1000	-	.	gene_id "MSTRG.89355"; transcript_id "MSTRG.89355.136"; exon_number "13";
chr19	StringTie	exon	38921527	38922267	1000	-	.	gene_id "MSTRG.89355"; transcript_id "MSTRG.89355.136"; exon_number "14";
chr19	StringTie	exon	38926205	38926300	1000	-	.	gene_id "MSTRG.89355"; transcript_id "MSTRG.89355.136"; exon_number "15";
chr19	StringTie	exon	38930470	38930765	1000	-	.	gene_id "MSTRG.89355"; transcript_id "MSTRG.89355.136"; exon_number "16";
chr19	StringTie	transcript	38908980	38930760	1000	-	.	gene_id "MSTRG.89355"; transcript_id "MSTRG.89355.14";
chr19	StringTie	exon	38908980	38909189	1000	-	.	gene_id "MSTRG.89355"; transcript_id "MSTRG.89355.14"; exon_number "1";
chr19	StringTie	exon	38909278	38909325	1000	-	.	gene_id "MSTRG.89355"; transcript_id "MSTRG.89355.14"; exon_number "2";
chr19	StringTie	exon	38910563	38911083	1000	-	.	gene_id "MSTRG.89355"; transcript_id "MSTRG.89355.14"; exon_number "3";
chr19	StringTie	exon	38911566	38911653	1000	-	.	gene_id "MSTRG.89355"; transcript_id "MSTRG.89355.14"; exon_number "4";
chr19	StringTie	exon	38911812	38911852	1000	-	.	gene_id "MSTRG.89355"; transcript_id "MSTRG.89355.14"; exon_number "5";
chr19	StringTie	exon	38912098	38912229	1000	-	.	gene_id "MSTRG.89355"; transcript_id "MSTRG.89355.14"; exon_number "6";
chr19	StringTie	exon	38915615	38915749	1000	-	.	gene_id "MSTRG.89355"; transcript_id "MSTRG.89355.14"; exon_number "7";
chr19	StringTie	exon	38915841	38915906	1000	-	.	gene_id "MSTRG.89355"; transcript_id "MSTRG.89355.14"; exon_number "8";
chr19	StringTie	exon	38916037	38916129	1000	-	.	gene_id "MSTRG.89355"; transcript_id "MSTRG.89355.14"; exon_number "9";
chr19	StringTie	exon	38916221	38916314	1000	-	.	gene_id "MSTRG.89355"; transcript_id "MSTRG.89355.14"; exon_number "10";
chr19	StringTie	exon	38917724	38917833	1000	-	.	gene_id "MSTRG.89355"; transcript_id "MSTRG.89355.14"; exon_number "11";
chr19	StringTie	exon	38917921	38918139	1000	-	.	gene_id "MSTRG.89355"; transcript_id "MSTRG.89355.14"; exon_number "12";
chr19	StringTie	exon	38918422	38918530	1000	-	.	gene_id "MSTRG.89355"; transcript_id "MSTRG.89355.14"; exon_number "13";
chr19	StringTie	exon	38918766	38918813	1000	-	.	gene_id "MSTRG.89355"; transcript_id "MSTRG.89355.14"; exon_number "14";
chr19	StringTie	exon	38919762	38919867	1000	-	.	gene_id "MSTRG.89355"; transcript_id "MSTRG.89355.14"; exon_number "15";
chr19	StringTie	exon	38920086	38920149	1000	-	.	gene_id "MSTRG.89355"; transcript_id "MSTRG.89355.14"; exon_number "16";
chr19	StringTie	exon	38921392	38921446	1000	-	.	gene_id "MSTRG.89355"; transcript_id "MSTRG.89355.14"; exon_number "17";
chr19	StringTie	exon	38921527	38922267	1000	-	.	gene_id "MSTRG.89355"; transcript_id "MSTRG.89355.14"; exon_number "18";
chr19	StringTie	exon	38926148	38926300	1000	-	.	gene_id "MSTRG.89355"; transcript_id "MSTRG.89355.14"; exon_number "19";
chr19	StringTie	exon	38930470	38930760	1000	-	.	gene_id "MSTRG.89355"; transcript_id "MSTRG.89355.14"; exon_number "20";
chr19	StringTie	transcript	38924300	38930892	1000	-	.	gene_id "MSTRG.89355"; transcript_id "MSTRG.89355.148";
chr19	StringTie	exon	38924300	38925120	1000	-	.	gene_id "MSTRG.89355"; transcript_id "MSTRG.89355.148"; exon_number "1";
chr19	StringTie	exon	38926114	38926300	1000	-	.	gene_id "MSTRG.89355"; transcript_id "MSTRG.89355.148"; exon_number "2";
chr19	StringTie	exon	38930470	38930892	1000	-	.	gene_id "MSTRG.89355"; transcript_id "MSTRG.89355.148"; exon_number "3";
chr19	StringTie	transcript	38926150	38976759	1000	-	.	gene_id "MSTRG.89355"; transcript_id "MSTRG.89355.149";
chr19	StringTie	exon	38926150	38926300	1000	-	.	gene_id "MSTRG.89355"; transcript_id "MSTRG.89355.149"; exon_number "1";
chr19	StringTie	exon	38934587	38936875	1000	-	.	gene_id "MSTRG.89355"; transcript_id "MSTRG.89355.149"; exon_number "2";
chr19	StringTie	exon	38941214	38942751	1000	-	.	gene_id "MSTRG.89355"; transcript_id "MSTRG.89355.149"; exon_number "3";
chr19	StringTie	exon	38944969	38945104	1000	-	.	gene_id "MSTRG.89355"; transcript_id "MSTRG.89355.149"; exon_number "4";
chr19	StringTie	exon	38946472	38946567	1000	-	.	gene_id "MSTRG.89355"; transcript_id "MSTRG.89355.149"; exon_number "5";
chr19	StringTie	exon	38948567	38948678	1000	-	.	gene_id "MSTRG.89355"; transcript_id "MSTRG.89355.149"; exon_number "6";
chr19	StringTie	exon	38949971	38950336	1000	-	.	gene_id "MSTRG.89355"; transcript_id "MSTRG.89355.149"; exon_number "7";
chr19	StringTie	exon	38966797	38966852	1000	-	.	gene_id "MSTRG.89355"; transcript_id "MSTRG.89355.149"; exon_number "8";
chr19	StringTie	exon	38975586	38975859	1000	-	.	gene_id "MSTRG.89355"; transcript_id "MSTRG.89355.149"; exon_number "9";
chr19	StringTie	exon	38976651	38976759	1000	-	.	gene_id "MSTRG.89355"; transcript_id "MSTRG.89355.149"; exon_number "10";
chr19	StringTie	transcript	38908980	38975983	1000	-	.	gene_id "MSTRG.89355"; transcript_id "MSTRG.89355.15";
chr19	StringTie	exon	38908980	38909189	1000	-	.	gene_id "MSTRG.89355"; transcript_id "MSTRG.89355.15"; exon_number "1";
chr19	StringTie	exon	38909278	38909325	1000	-	.	gene_id "MSTRG.89355"; transcript_id "MSTRG.89355.15"; exon_number "2";
chr19	StringTie	exon	38910563	38911083	1000	-	.	gene_id "MSTRG.89355"; transcript_id "MSTRG.89355.15"; exon_number "3";
chr19	StringTie	exon	38911566	38911653	1000	-	.	gene_id "MSTRG.89355"; transcript_id "MSTRG.89355.15"; exon_number "4";
chr19	StringTie	exon	38911812	38911852	1000	-	.	gene_id "MSTRG.89355"; transcript_id "MSTRG.89355.15"; exon_number "5";
chr19	StringTie	exon	38912098	38912229	1000	-	.	gene_id "MSTRG.89355"; transcript_id "MSTRG.89355.15"; exon_number "6";
chr19	StringTie	exon	38913948	38914033	1000	-	.	gene_id "MSTRG.89355"; transcript_id "MSTRG.89355.15"; exon_number "7";
chr19	StringTie	exon	38915615	38915749	1000	-	.	gene_id "MSTRG.89355"; transcript_id "MSTRG.89355.15"; exon_number "8";
chr19	StringTie	exon	38916037	38916129	1000	-	.	gene_id "MSTRG.89355"; transcript_id "MSTRG.89355.15"; exon_number "9";
chr19	StringTie	exon	38916221	38916314	1000	-	.	gene_id "MSTRG.89355"; transcript_id "MSTRG.89355.15"; exon_number "10";
chr19	StringTie	exon	38917724	38917833	1000	-	.	gene_id "MSTRG.89355"; transcript_id "MSTRG.89355.15"; exon_number "11";
chr19	StringTie	exon	38917921	38918008	1000	-	.	gene_id "MSTRG.89355"; transcript_id "MSTRG.89355.15"; exon_number "12";
chr19	StringTie	exon	38918094	38918139	1000	-	.	gene_id "MSTRG.89355"; transcript_id "MSTRG.89355.15"; exon_number "13";
chr19	StringTie	exon	38918422	38918530	1000	-	.	gene_id "MSTRG.89355"; transcript_id "MSTRG.89355.15"; exon_number "14";
chr19	StringTie	exon	38918766	38918813	1000	-	.	gene_id "MSTRG.89355"; transcript_id "MSTRG.89355.15"; exon_number "15";
chr19	StringTie	exon	38919762	38919867	1000	-	.	gene_id "MSTRG.89355"; transcript_id "MSTRG.89355.15"; exon_number "16";
chr19	StringTie	exon	38920086	38920149	1000	-	.	gene_id "MSTRG.89355"; transcript_id "MSTRG.89355.15"; exon_number "17";
chr19	StringTie	exon	38921392	38921446	1000	-	.	gene_id "MSTRG.89355"; transcript_id "MSTRG.89355.15"; exon_number "18";
chr19	StringTie	exon	38921527	38921667	1000	-	.	gene_id "MSTRG.89355"; transcript_id "MSTRG.89355.15"; exon_number "19";
chr19	StringTie	exon	38922238	38922267	1000	-	.	gene_id "MSTRG.89355"; transcript_id "MSTRG.89355.15"; exon_number "20";
chr19	StringTie	exon	38926205	38926300	1000	-	.	gene_id "MSTRG.89355"; transcript_id "MSTRG.89355.15"; exon_number "21";
chr19	StringTie	exon	38934587	38936852	1000	-	.	gene_id "MSTRG.89355"; transcript_id "MSTRG.89355.15"; exon_number "22";
chr19	StringTie	exon	38941214	38942751	1000	-	.	gene_id "MSTRG.89355"; transcript_id "MSTRG.89355.15"; exon_number "23";
chr19	StringTie	exon	38944969	38945104	1000	-	.	gene_id "MSTRG.89355"; transcript_id "MSTRG.89355.15"; exon_number "24";
chr19	StringTie	exon	38946472	38947418	1000	-	.	gene_id "MSTRG.89355"; transcript_id "MSTRG.89355.15"; exon_number "25";
chr19	StringTie	exon	38948567	38948678	1000	-	.	gene_id "MSTRG.89355"; transcript_id "MSTRG.89355.15"; exon_number "26";
chr19	StringTie	exon	38949971	38950336	1000	-	.	gene_id "MSTRG.89355"; transcript_id "MSTRG.89355.15"; exon_number "27";
chr19	StringTie	exon	38966797	38966852	1000	-	.	gene_id "MSTRG.89355"; transcript_id "MSTRG.89355.15"; exon_number "28";
chr19	StringTie	exon	38975570	38975983	1000	-	.	gene_id "MSTRG.89355"; transcript_id "MSTRG.89355.15"; exon_number "29";
chr19	StringTie	transcript	38931201	38933020	1000	-	.	gene_id "MSTRG.89355"; transcript_id "MSTRG.89355.150";
chr19	StringTie	exon	38931201	38931337	1000	-	.	gene_id "MSTRG.89355"; transcript_id "MSTRG.89355.150"; exon_number "1";
chr19	StringTie	exon	38932364	38932791	1000	-	.	gene_id "MSTRG.89355"; transcript_id "MSTRG.89355.150"; exon_number "2";
chr19	StringTie	exon	38932833	38933020	1000	-	.	gene_id "MSTRG.89355"; transcript_id "MSTRG.89355.150"; exon_number "3";
chr19	StringTie	transcript	38931237	38933108	1000	-	.	gene_id "MSTRG.89355"; transcript_id "MSTRG.89355.151";
chr19	StringTie	exon	38931237	38931333	1000	-	.	gene_id "MSTRG.89355"; transcript_id "MSTRG.89355.151"; exon_number "1";
chr19	StringTie	exon	38932364	38932634	1000	-	.	gene_id "MSTRG.89355"; transcript_id "MSTRG.89355.151"; exon_number "2";
chr19	StringTie	exon	38932848	38933108	1000	-	.	gene_id "MSTRG.89355"; transcript_id "MSTRG.89355.151"; exon_number "3";
chr19	StringTie	transcript	38931275	38933007	1000	-	.	gene_id "MSTRG.89355"; transcript_id "MSTRG.89355.152";
chr19	StringTie	exon	38931275	38931321	1000	-	.	gene_id "MSTRG.89355"; transcript_id "MSTRG.89355.152"; exon_number "1";
chr19	StringTie	exon	38932420	38932791	1000	-	.	gene_id "MSTRG.89355"; transcript_id "MSTRG.89355.152"; exon_number "2";
chr19	StringTie	exon	38932848	38933007	1000	-	.	gene_id "MSTRG.89355"; transcript_id "MSTRG.89355.152"; exon_number "3";
chr19	StringTie	transcript	38931289	38933108	1000	-	.	gene_id "MSTRG.89355"; transcript_id "MSTRG.89355.153";
chr19	StringTie	exon	38931289	38931337	1000	-	.	gene_id "MSTRG.89355"; transcript_id "MSTRG.89355.153"; exon_number "1";
chr19	StringTie	exon	38932364	38932783	1000	-	.	gene_id "MSTRG.89355"; transcript_id "MSTRG.89355.153"; exon_number "2";
chr19	StringTie	exon	38932848	38933108	1000	-	.	gene_id "MSTRG.89355"; transcript_id "MSTRG.89355.153"; exon_number "3";
chr19	StringTie	transcript	38931877	38932975	1000	-	.	gene_id "MSTRG.89355"; transcript_id "MSTRG.89355.154";
chr19	StringTie	exon	38931877	38932397	1000	-	.	gene_id "MSTRG.89355"; transcript_id "MSTRG.89355.154"; exon_number "1";
chr19	StringTie	exon	38932439	38932770	1000	-	.	gene_id "MSTRG.89355"; transcript_id "MSTRG.89355.154"; exon_number "2";
chr19	StringTie	exon	38932792	38932975	1000	-	.	gene_id "MSTRG.89355"; transcript_id "MSTRG.89355.154"; exon_number "3";
chr19	StringTie	transcript	38931884	38976763	1000	-	.	gene_id "MSTRG.89355"; transcript_id "MSTRG.89355.155";
chr19	StringTie	exon	38931884	38932397	1000	-	.	gene_id "MSTRG.89355"; transcript_id "MSTRG.89355.155"; exon_number "1";
chr19	StringTie	exon	38932439	38932868	1000	-	.	gene_id "MSTRG.89355"; transcript_id "MSTRG.89355.155"; exon_number "2";
chr19	StringTie	exon	38934587	38936852	1000	-	.	gene_id "MSTRG.89355"; transcript_id "MSTRG.89355.155"; exon_number "3";
chr19	StringTie	exon	38941214	38942751	1000	-	.	gene_id "MSTRG.89355"; transcript_id "MSTRG.89355.155"; exon_number "4";
chr19	StringTie	exon	38944969	38945104	1000	-	.	gene_id "MSTRG.89355"; transcript_id "MSTRG.89355.155"; exon_number "5";
chr19	StringTie	exon	38946472	38946567	1000	-	.	gene_id "MSTRG.89355"; transcript_id "MSTRG.89355.155"; exon_number "6";
chr19	StringTie	exon	38948567	38948678	1000	-	.	gene_id "MSTRG.89355"; transcript_id "MSTRG.89355.155"; exon_number "7";
chr19	StringTie	exon	38949971	38950336	1000	-	.	gene_id "MSTRG.89355"; transcript_id "MSTRG.89355.155"; exon_number "8";
chr19	StringTie	exon	38975586	38975859	1000	-	.	gene_id "MSTRG.89355"; transcript_id "MSTRG.89355.155"; exon_number "9";
chr19	StringTie	exon	38976651	38976763	1000	-	.	gene_id "MSTRG.89355"; transcript_id "MSTRG.89355.155"; exon_number "10";
chr19	StringTie	transcript	38932158	38933011	1000	-	.	gene_id "MSTRG.89355"; transcript_id "MSTRG.89355.156";
chr19	StringTie	exon	38932158	38932397	1000	-	.	gene_id "MSTRG.89355"; transcript_id "MSTRG.89355.156"; exon_number "1";
chr19	StringTie	exon	38932453	38932791	1000	-	.	gene_id "MSTRG.89355"; transcript_id "MSTRG.89355.156"; exon_number "2";
chr19	StringTie	exon	38932833	38933011	1000	-	.	gene_id "MSTRG.89355"; transcript_id "MSTRG.89355.156"; exon_number "3";
chr19	StringTie	transcript	38932189	38932990	1000	-	.	gene_id "MSTRG.89355"; transcript_id "MSTRG.89355.157";
chr19	StringTie	exon	38932189	38932569	1000	-	.	gene_id "MSTRG.89355"; transcript_id "MSTRG.89355.157"; exon_number "1";
chr19	StringTie	exon	38932930	38932990	1000	-	.	gene_id "MSTRG.89355"; transcript_id "MSTRG.89355.157"; exon_number "2";
chr19	StringTie	transcript	38932236	38933020	1000	-	.	gene_id "MSTRG.89355"; transcript_id "MSTRG.89355.158";
chr19	StringTie	exon	38932236	38932397	1000	-	.	gene_id "MSTRG.89355"; transcript_id "MSTRG.89355.158"; exon_number "1";
chr19	StringTie	exon	38932420	38932753	1000	-	.	gene_id "MSTRG.89355"; transcript_id "MSTRG.89355.158"; exon_number "2";
chr19	StringTie	exon	38932848	38933020	1000	-	.	gene_id "MSTRG.89355"; transcript_id "MSTRG.89355.158"; exon_number "3";
chr19	StringTie	transcript	38932288	38933076	1000	-	.	gene_id "MSTRG.89355"; transcript_id "MSTRG.89355.159";
chr19	StringTie	exon	38932288	38932397	1000	-	.	gene_id "MSTRG.89355"; transcript_id "MSTRG.89355.159"; exon_number "1";
chr19	StringTie	exon	38932420	38932791	1000	-	.	gene_id "MSTRG.89355"; transcript_id "MSTRG.89355.159"; exon_number "2";
chr19	StringTie	exon	38932833	38933076	1000	-	.	gene_id "MSTRG.89355"; transcript_id "MSTRG.89355.159"; exon_number "3";
chr19	StringTie	transcript	38908980	38930913	1000	-	.	gene_id "MSTRG.89355"; transcript_id "MSTRG.89355.16";
chr19	StringTie	exon	38908980	38909325	1000	-	.	gene_id "MSTRG.89355"; transcript_id "MSTRG.89355.16"; exon_number "1";
chr19	StringTie	exon	38910563	38911083	1000	-	.	gene_id "MSTRG.89355"; transcript_id "MSTRG.89355.16"; exon_number "2";
chr19	StringTie	exon	38911566	38911653	1000	-	.	gene_id "MSTRG.89355"; transcript_id "MSTRG.89355.16"; exon_number "3";
chr19	StringTie	exon	38911812	38911852	1000	-	.	gene_id "MSTRG.89355"; transcript_id "MSTRG.89355.16"; exon_number "4";
chr19	StringTie	exon	38912098	38912229	1000	-	.	gene_id "MSTRG.89355"; transcript_id "MSTRG.89355.16"; exon_number "5";
chr19	StringTie	exon	38913948	38915749	1000	-	.	gene_id "MSTRG.89355"; transcript_id "MSTRG.89355.16"; exon_number "6";
chr19	StringTie	exon	38915841	38915906	1000	-	.	gene_id "MSTRG.89355"; transcript_id "MSTRG.89355.16"; exon_number "7";
chr19	StringTie	exon	38916037	38916129	1000	-	.	gene_id "MSTRG.89355"; transcript_id "MSTRG.89355.16"; exon_number "8";
chr19	StringTie	exon	38916221	38916314	1000	-	.	gene_id "MSTRG.89355"; transcript_id "MSTRG.89355.16"; exon_number "9";
chr19	StringTie	exon	38917724	38918139	1000	-	.	gene_id "MSTRG.89355"; transcript_id "MSTRG.89355.16"; exon_number "10";
chr19	StringTie	exon	38918422	38918530	1000	-	.	gene_id "MSTRG.89355"; transcript_id "MSTRG.89355.16"; exon_number "11";
chr19	StringTie	exon	38918766	38918813	1000	-	.	gene_id "MSTRG.89355"; transcript_id "MSTRG.89355.16"; exon_number "12";
chr19	StringTie	exon	38919762	38919867	1000	-	.	gene_id "MSTRG.89355"; transcript_id "MSTRG.89355.16"; exon_number "13";
chr19	StringTie	exon	38920086	38920149	1000	-	.	gene_id "MSTRG.89355"; transcript_id "MSTRG.89355.16"; exon_number "14";
chr19	StringTie	exon	38921392	38921446	1000	-	.	gene_id "MSTRG.89355"; transcript_id "MSTRG.89355.16"; exon_number "15";
chr19	StringTie	exon	38921527	38922267	1000	-	.	gene_id "MSTRG.89355"; transcript_id "MSTRG.89355.16"; exon_number "16";
chr19	StringTie	exon	38926205	38926300	1000	-	.	gene_id "MSTRG.89355"; transcript_id "MSTRG.89355.16"; exon_number "17";
chr19	StringTie	exon	38930470	38930913	1000	-	.	gene_id "MSTRG.89355"; transcript_id "MSTRG.89355.16"; exon_number "18";
chr19	StringTie	transcript	38932334	38932946	1000	-	.	gene_id "MSTRG.89355"; transcript_id "MSTRG.89355.160";
chr19	StringTie	exon	38932334	38932397	1000	-	.	gene_id "MSTRG.89355"; transcript_id "MSTRG.89355.160"; exon_number "1";
chr19	StringTie	exon	38932420	38932783	1000	-	.	gene_id "MSTRG.89355"; transcript_id "MSTRG.89355.160"; exon_number "2";
chr19	StringTie	exon	38932900	38932946	1000	-	.	gene_id "MSTRG.89355"; transcript_id "MSTRG.89355.160"; exon_number "3";
chr19	StringTie	transcript	38932378	38932953	1000	-	.	gene_id "MSTRG.89355"; transcript_id "MSTRG.89355.161";
chr19	StringTie	exon	38932378	38932535	1000	-	.	gene_id "MSTRG.89355"; transcript_id "MSTRG.89355.161"; exon_number "1";
chr19	StringTie	exon	38932792	38932953	1000	-	.	gene_id "MSTRG.89355"; transcript_id "MSTRG.89355.161"; exon_number "2";
chr19	StringTie	transcript	38932409	38932777	1000	-	.	gene_id "MSTRG.89355"; transcript_id "MSTRG.89355.162";
chr19	StringTie	exon	38932409	38932586	1000	-	.	gene_id "MSTRG.89355"; transcript_id "MSTRG.89355.162"; exon_number "1";
chr19	StringTie	exon	38932635	38932777	1000	-	.	gene_id "MSTRG.89355"; transcript_id "MSTRG.89355.162"; exon_number "2";
chr19	StringTie	transcript	38932528	38932967	1000	-	.	gene_id "MSTRG.89355"; transcript_id "MSTRG.89355.163";
chr19	StringTie	exon	38932528	38932744	1000	-	.	gene_id "MSTRG.89355"; transcript_id "MSTRG.89355.163"; exon_number "1";
chr19	StringTie	exon	38932939	38932967	1000	-	.	gene_id "MSTRG.89355"; transcript_id "MSTRG.89355.163"; exon_number "2";
chr19	StringTie	transcript	38932551	38932986	1000	-	.	gene_id "MSTRG.89355"; transcript_id "MSTRG.89355.164";
chr19	StringTie	exon	38932551	38932753	1000	-	.	gene_id "MSTRG.89355"; transcript_id "MSTRG.89355.164"; exon_number "1";
chr19	StringTie	exon	38932805	38932986	1000	-	.	gene_id "MSTRG.89355"; transcript_id "MSTRG.89355.164"; exon_number "2";
chr19	StringTie	transcript	38933291	38975856	1000	-	.	gene_id "MSTRG.89355"; transcript_id "MSTRG.89355.165";
chr19	StringTie	exon	38933291	38935766	1000	-	.	gene_id "MSTRG.89355"; transcript_id "MSTRG.89355.165"; exon_number "1";
chr19	StringTie	exon	38936592	38936875	1000	-	.	gene_id "MSTRG.89355"; transcript_id "MSTRG.89355.165"; exon_number "2";
chr19	StringTie	exon	38941214	38942751	1000	-	.	gene_id "MSTRG.89355"; transcript_id "MSTRG.89355.165"; exon_number "3";
chr19	StringTie	exon	38944969	38946043	1000	-	.	gene_id "MSTRG.89355"; transcript_id "MSTRG.89355.165"; exon_number "4";
chr19	StringTie	exon	38946472	38946567	1000	-	.	gene_id "MSTRG.89355"; transcript_id "MSTRG.89355.165"; exon_number "5";
chr19	StringTie	exon	38948567	38948678	1000	-	.	gene_id "MSTRG.89355"; transcript_id "MSTRG.89355.165"; exon_number "6";
chr19	StringTie	exon	38949971	38950336	1000	-	.	gene_id "MSTRG.89355"; transcript_id "MSTRG.89355.165"; exon_number "7";
chr19	StringTie	exon	38975586	38975856	1000	-	.	gene_id "MSTRG.89355"; transcript_id "MSTRG.89355.165"; exon_number "8";
chr19	StringTie	transcript	38933365	38975793	1000	-	.	gene_id "MSTRG.89355"; transcript_id "MSTRG.89355.166";
chr19	StringTie	exon	38933365	38936852	1000	-	.	gene_id "MSTRG.89355"; transcript_id "MSTRG.89355.166"; exon_number "1";
chr19	StringTie	exon	38941214	38942751	1000	-	.	gene_id "MSTRG.89355"; transcript_id "MSTRG.89355.166"; exon_number "2";
chr19	StringTie	exon	38944969	38945104	1000	-	.	gene_id "MSTRG.89355"; transcript_id "MSTRG.89355.166"; exon_number "3";
chr19	StringTie	exon	38946472	38946567	1000	-	.	gene_id "MSTRG.89355"; transcript_id "MSTRG.89355.166"; exon_number "4";
chr19	StringTie	exon	38948567	38948678	1000	-	.	gene_id "MSTRG.89355"; transcript_id "MSTRG.89355.166"; exon_number "5";
chr19	StringTie	exon	38949971	38950336	1000	-	.	gene_id "MSTRG.89355"; transcript_id "MSTRG.89355.166"; exon_number "6";
chr19	StringTie	exon	38951377	38951516	1000	-	.	gene_id "MSTRG.89355"; transcript_id "MSTRG.89355.166"; exon_number "7";
chr19	StringTie	exon	38975586	38975793	1000	-	.	gene_id "MSTRG.89355"; transcript_id "MSTRG.89355.166"; exon_number "8";
chr19	StringTie	transcript	38934053	38975797	1000	-	.	gene_id "MSTRG.89355"; transcript_id "MSTRG.89355.167";
chr19	StringTie	exon	38934053	38936852	1000	-	.	gene_id "MSTRG.89355"; transcript_id "MSTRG.89355.167"; exon_number "1";
chr19	StringTie	exon	38941214	38945104	1000	-	.	gene_id "MSTRG.89355"; transcript_id "MSTRG.89355.167"; exon_number "2";
chr19	StringTie	exon	38946472	38947418	1000	-	.	gene_id "MSTRG.89355"; transcript_id "MSTRG.89355.167"; exon_number "3";
chr19	StringTie	exon	38948567	38948678	1000	-	.	gene_id "MSTRG.89355"; transcript_id "MSTRG.89355.167"; exon_number "4";
chr19	StringTie	exon	38949971	38950336	1000	-	.	gene_id "MSTRG.89355"; transcript_id "MSTRG.89355.167"; exon_number "5";
chr19	StringTie	exon	38975570	38975797	1000	-	.	gene_id "MSTRG.89355"; transcript_id "MSTRG.89355.167"; exon_number "6";
chr19	StringTie	transcript	38934218	38976731	1000	-	.	gene_id "MSTRG.89355"; transcript_id "MSTRG.89355.168";
chr19	StringTie	exon	38934218	38935766	1000	-	.	gene_id "MSTRG.89355"; transcript_id "MSTRG.89355.168"; exon_number "1";
chr19	StringTie	exon	38936592	38936852	1000	-	.	gene_id "MSTRG.89355"; transcript_id "MSTRG.89355.168"; exon_number "2";
chr19	StringTie	exon	38941214	38942751	1000	-	.	gene_id "MSTRG.89355"; transcript_id "MSTRG.89355.168"; exon_number "3";
chr19	StringTie	exon	38944969	38945104	1000	-	.	gene_id "MSTRG.89355"; transcript_id "MSTRG.89355.168"; exon_number "4";
chr19	StringTie	exon	38946472	38946567	1000	-	.	gene_id "MSTRG.89355"; transcript_id "MSTRG.89355.168"; exon_number "5";
chr19	StringTie	exon	38948567	38948678	1000	-	.	gene_id "MSTRG.89355"; transcript_id "MSTRG.89355.168"; exon_number "6";
chr19	StringTie	exon	38949971	38950336	1000	-	.	gene_id "MSTRG.89355"; transcript_id "MSTRG.89355.168"; exon_number "7";
chr19	StringTie	exon	38951254	38951516	1000	-	.	gene_id "MSTRG.89355"; transcript_id "MSTRG.89355.168"; exon_number "8";
chr19	StringTie	exon	38975586	38975859	1000	-	.	gene_id "MSTRG.89355"; transcript_id "MSTRG.89355.168"; exon_number "9";
chr19	StringTie	exon	38976422	38976731	1000	-	.	gene_id "MSTRG.89355"; transcript_id "MSTRG.89355.168"; exon_number "10";
chr19	StringTie	transcript	38934246	38976731	1000	-	.	gene_id "MSTRG.89355"; transcript_id "MSTRG.89355.169";
chr19	StringTie	exon	38934246	38936852	1000	-	.	gene_id "MSTRG.89355"; transcript_id "MSTRG.89355.169"; exon_number "1";
chr19	StringTie	exon	38941214	38942751	1000	-	.	gene_id "MSTRG.89355"; transcript_id "MSTRG.89355.169"; exon_number "2";
chr19	StringTie	exon	38944969	38945104	1000	-	.	gene_id "MSTRG.89355"; transcript_id "MSTRG.89355.169"; exon_number "3";
chr19	StringTie	exon	38946472	38946567	1000	-	.	gene_id "MSTRG.89355"; transcript_id "MSTRG.89355.169"; exon_number "4";
chr19	StringTie	exon	38948567	38948678	1000	-	.	gene_id "MSTRG.89355"; transcript_id "MSTRG.89355.169"; exon_number "5";
chr19	StringTie	exon	38949971	38950336	1000	-	.	gene_id "MSTRG.89355"; transcript_id "MSTRG.89355.169"; exon_number "6";
chr19	StringTie	exon	38953023	38953132	1000	-	.	gene_id "MSTRG.89355"; transcript_id "MSTRG.89355.169"; exon_number "7";
chr19	StringTie	exon	38975586	38975859	1000	-	.	gene_id "MSTRG.89355"; transcript_id "MSTRG.89355.169"; exon_number "8";
chr19	StringTie	exon	38976422	38976731	1000	-	.	gene_id "MSTRG.89355"; transcript_id "MSTRG.89355.169"; exon_number "9";
chr19	StringTie	transcript	38908980	38930896	1000	-	.	gene_id "MSTRG.89355"; transcript_id "MSTRG.89355.17";
chr19	StringTie	exon	38908980	38909129	1000	-	.	gene_id "MSTRG.89355"; transcript_id "MSTRG.89355.17"; exon_number "1";
chr19	StringTie	exon	38909278	38909325	1000	-	.	gene_id "MSTRG.89355"; transcript_id "MSTRG.89355.17"; exon_number "2";
chr19	StringTie	exon	38910563	38911083	1000	-	.	gene_id "MSTRG.89355"; transcript_id "MSTRG.89355.17"; exon_number "3";
chr19	StringTie	exon	38911566	38915749	1000	-	.	gene_id "MSTRG.89355"; transcript_id "MSTRG.89355.17"; exon_number "4";
chr19	StringTie	exon	38915841	38915906	1000	-	.	gene_id "MSTRG.89355"; transcript_id "MSTRG.89355.17"; exon_number "5";
chr19	StringTie	exon	38916037	38916129	1000	-	.	gene_id "MSTRG.89355"; transcript_id "MSTRG.89355.17"; exon_number "6";
chr19	StringTie	exon	38916221	38916314	1000	-	.	gene_id "MSTRG.89355"; transcript_id "MSTRG.89355.17"; exon_number "7";
chr19	StringTie	exon	38917724	38917833	1000	-	.	gene_id "MSTRG.89355"; transcript_id "MSTRG.89355.17"; exon_number "8";
chr19	StringTie	exon	38917921	38918008	1000	-	.	gene_id "MSTRG.89355"; transcript_id "MSTRG.89355.17"; exon_number "9";
chr19	StringTie	exon	38918094	38918139	1000	-	.	gene_id "MSTRG.89355"; transcript_id "MSTRG.89355.17"; exon_number "10";
chr19	StringTie	exon	38918422	38918526	1000	-	.	gene_id "MSTRG.89355"; transcript_id "MSTRG.89355.17"; exon_number "11";
chr19	StringTie	exon	38918766	38918813	1000	-	.	gene_id "MSTRG.89355"; transcript_id "MSTRG.89355.17"; exon_number "12";
chr19	StringTie	exon	38919762	38919867	1000	-	.	gene_id "MSTRG.89355"; transcript_id "MSTRG.89355.17"; exon_number "13";
chr19	StringTie	exon	38920086	38920149	1000	-	.	gene_id "MSTRG.89355"; transcript_id "MSTRG.89355.17"; exon_number "14";
chr19	StringTie	exon	38921392	38921446	1000	-	.	gene_id "MSTRG.89355"; transcript_id "MSTRG.89355.17"; exon_number "15";
chr19	StringTie	exon	38921527	38922267	1000	-	.	gene_id "MSTRG.89355"; transcript_id "MSTRG.89355.17"; exon_number "16";
chr19	StringTie	exon	38926205	38926300	1000	-	.	gene_id "MSTRG.89355"; transcript_id "MSTRG.89355.17"; exon_number "17";
chr19	StringTie	exon	38930470	38930896	1000	-	.	gene_id "MSTRG.89355"; transcript_id "MSTRG.89355.17"; exon_number "18";
chr19	StringTie	transcript	38934346	38957133	1000	-	.	gene_id "MSTRG.89355"; transcript_id "MSTRG.89355.170";
chr19	StringTie	exon	38934346	38935766	1000	-	.	gene_id "MSTRG.89355"; transcript_id "MSTRG.89355.170"; exon_number "1";
chr19	StringTie	exon	38941214	38942751	1000	-	.	gene_id "MSTRG.89355"; transcript_id "MSTRG.89355.170"; exon_number "2";
chr19	StringTie	exon	38944969	38945104	1000	-	.	gene_id "MSTRG.89355"; transcript_id "MSTRG.89355.170"; exon_number "3";
chr19	StringTie	exon	38946472	38946567	1000	-	.	gene_id "MSTRG.89355"; transcript_id "MSTRG.89355.170"; exon_number "4";
chr19	StringTie	exon	38948567	38948678	1000	-	.	gene_id "MSTRG.89355"; transcript_id "MSTRG.89355.170"; exon_number "5";
chr19	StringTie	exon	38949971	38950336	1000	-	.	gene_id "MSTRG.89355"; transcript_id "MSTRG.89355.170"; exon_number "6";
chr19	StringTie	exon	38957033	38957133	1000	-	.	gene_id "MSTRG.89355"; transcript_id "MSTRG.89355.170"; exon_number "7";
chr19	StringTie	transcript	38934350	38976561	1000	-	.	gene_id "MSTRG.89355"; transcript_id "MSTRG.89355.171";
chr19	StringTie	exon	38934350	38936852	1000	-	.	gene_id "MSTRG.89355"; transcript_id "MSTRG.89355.171"; exon_number "1";
chr19	StringTie	exon	38941214	38942751	1000	-	.	gene_id "MSTRG.89355"; transcript_id "MSTRG.89355.171"; exon_number "2";
chr19	StringTie	exon	38944969	38945104	1000	-	.	gene_id "MSTRG.89355"; transcript_id "MSTRG.89355.171"; exon_number "3";
chr19	StringTie	exon	38946472	38946567	1000	-	.	gene_id "MSTRG.89355"; transcript_id "MSTRG.89355.171"; exon_number "4";
chr19	StringTie	exon	38948567	38948678	1000	-	.	gene_id "MSTRG.89355"; transcript_id "MSTRG.89355.171"; exon_number "5";
chr19	StringTie	exon	38949971	38950336	1000	-	.	gene_id "MSTRG.89355"; transcript_id "MSTRG.89355.171"; exon_number "6";
chr19	StringTie	exon	38953023	38953132	1000	-	.	gene_id "MSTRG.89355"; transcript_id "MSTRG.89355.171"; exon_number "7";
chr19	StringTie	exon	38975586	38976561	1000	-	.	gene_id "MSTRG.89355"; transcript_id "MSTRG.89355.171"; exon_number "8";
chr19	StringTie	transcript	38934403	38976440	1000	-	.	gene_id "MSTRG.89355"; transcript_id "MSTRG.89355.172";
chr19	StringTie	exon	38934403	38936875	1000	-	.	gene_id "MSTRG.89355"; transcript_id "MSTRG.89355.172"; exon_number "1";
chr19	StringTie	exon	38941214	38942751	1000	-	.	gene_id "MSTRG.89355"; transcript_id "MSTRG.89355.172"; exon_number "2";
chr19	StringTie	exon	38944969	38945104	1000	-	.	gene_id "MSTRG.89355"; transcript_id "MSTRG.89355.172"; exon_number "3";
chr19	StringTie	exon	38946472	38946567	1000	-	.	gene_id "MSTRG.89355"; transcript_id "MSTRG.89355.172"; exon_number "4";
chr19	StringTie	exon	38948567	38948678	1000	-	.	gene_id "MSTRG.89355"; transcript_id "MSTRG.89355.172"; exon_number "5";
chr19	StringTie	exon	38949971	38950336	1000	-	.	gene_id "MSTRG.89355"; transcript_id "MSTRG.89355.172"; exon_number "6";
chr19	StringTie	exon	38951377	38951516	1000	-	.	gene_id "MSTRG.89355"; transcript_id "MSTRG.89355.172"; exon_number "7";
chr19	StringTie	exon	38975586	38976440	1000	-	.	gene_id "MSTRG.89355"; transcript_id "MSTRG.89355.172"; exon_number "8";
chr19	StringTie	transcript	38934423	38976733	1000	-	.	gene_id "MSTRG.89355"; transcript_id "MSTRG.89355.173";
chr19	StringTie	exon	38934423	38935766	1000	-	.	gene_id "MSTRG.89355"; transcript_id "MSTRG.89355.173"; exon_number "1";
chr19	StringTie	exon	38936581	38936852	1000	-	.	gene_id "MSTRG.89355"; transcript_id "MSTRG.89355.173"; exon_number "2";
chr19	StringTie	exon	38941214	38942751	1000	-	.	gene_id "MSTRG.89355"; transcript_id "MSTRG.89355.173"; exon_number "3";
chr19	StringTie	exon	38944969	38945104	1000	-	.	gene_id "MSTRG.89355"; transcript_id "MSTRG.89355.173"; exon_number "4";
chr19	StringTie	exon	38946472	38946567	1000	-	.	gene_id "MSTRG.89355"; transcript_id "MSTRG.89355.173"; exon_number "5";
chr19	StringTie	exon	38948567	38948678	1000	-	.	gene_id "MSTRG.89355"; transcript_id "MSTRG.89355.173"; exon_number "6";
chr19	StringTie	exon	38949971	38950336	1000	-	.	gene_id "MSTRG.89355"; transcript_id "MSTRG.89355.173"; exon_number "7";
chr19	StringTie	exon	38975586	38975859	1000	-	.	gene_id "MSTRG.89355"; transcript_id "MSTRG.89355.173"; exon_number "8";
chr19	StringTie	exon	38976651	38976733	1000	-	.	gene_id "MSTRG.89355"; transcript_id "MSTRG.89355.173"; exon_number "9";
chr19	StringTie	transcript	38934459	38976529	1000	-	.	gene_id "MSTRG.89355"; transcript_id "MSTRG.89355.174";
chr19	StringTie	exon	38934459	38936852	1000	-	.	gene_id "MSTRG.89355"; transcript_id "MSTRG.89355.174"; exon_number "1";
chr19	StringTie	exon	38941214	38942751	1000	-	.	gene_id "MSTRG.89355"; transcript_id "MSTRG.89355.174"; exon_number "2";
chr19	StringTie	exon	38944969	38946043	1000	-	.	gene_id "MSTRG.89355"; transcript_id "MSTRG.89355.174"; exon_number "3";
chr19	StringTie	exon	38946472	38946567	1000	-	.	gene_id "MSTRG.89355"; transcript_id "MSTRG.89355.174"; exon_number "4";
chr19	StringTie	exon	38948567	38948678	1000	-	.	gene_id "MSTRG.89355"; transcript_id "MSTRG.89355.174"; exon_number "5";
chr19	StringTie	exon	38949971	38950336	1000	-	.	gene_id "MSTRG.89355"; transcript_id "MSTRG.89355.174"; exon_number "6";
chr19	StringTie	exon	38951482	38951516	1000	-	.	gene_id "MSTRG.89355"; transcript_id "MSTRG.89355.174"; exon_number "7";
chr19	StringTie	exon	38975586	38975859	1000	-	.	gene_id "MSTRG.89355"; transcript_id "MSTRG.89355.174"; exon_number "8";
chr19	StringTie	exon	38976422	38976529	1000	-	.	gene_id "MSTRG.89355"; transcript_id "MSTRG.89355.174"; exon_number "9";
chr19	StringTie	transcript	38934473	38976664	1000	-	.	gene_id "MSTRG.89355"; transcript_id "MSTRG.89355.175";
chr19	StringTie	exon	38934473	38936852	1000	-	.	gene_id "MSTRG.89355"; transcript_id "MSTRG.89355.175"; exon_number "1";
chr19	StringTie	exon	38941214	38944202	1000	-	.	gene_id "MSTRG.89355"; transcript_id "MSTRG.89355.175"; exon_number "2";
chr19	StringTie	exon	38944969	38945104	1000	-	.	gene_id "MSTRG.89355"; transcript_id "MSTRG.89355.175"; exon_number "3";
chr19	StringTie	exon	38946472	38946567	1000	-	.	gene_id "MSTRG.89355"; transcript_id "MSTRG.89355.175"; exon_number "4";
chr19	StringTie	exon	38948567	38948678	1000	-	.	gene_id "MSTRG.89355"; transcript_id "MSTRG.89355.175"; exon_number "5";
chr19	StringTie	exon	38949971	38950336	1000	-	.	gene_id "MSTRG.89355"; transcript_id "MSTRG.89355.175"; exon_number "6";
chr19	StringTie	exon	38975586	38976664	1000	-	.	gene_id "MSTRG.89355"; transcript_id "MSTRG.89355.175"; exon_number "7";
chr19	StringTie	transcript	38934485	38975767	1000	-	.	gene_id "MSTRG.89355"; transcript_id "MSTRG.89355.176";
chr19	StringTie	exon	38934485	38936852	1000	-	.	gene_id "MSTRG.89355"; transcript_id "MSTRG.89355.176"; exon_number "1";
chr19	StringTie	exon	38941214	38942751	1000	-	.	gene_id "MSTRG.89355"; transcript_id "MSTRG.89355.176"; exon_number "2";
chr19	StringTie	exon	38944969	38946043	1000	-	.	gene_id "MSTRG.89355"; transcript_id "MSTRG.89355.176"; exon_number "3";
chr19	StringTie	exon	38946472	38948678	1000	-	.	gene_id "MSTRG.89355"; transcript_id "MSTRG.89355.176"; exon_number "4";
chr19	StringTie	exon	38949971	38950336	1000	-	.	gene_id "MSTRG.89355"; transcript_id "MSTRG.89355.176"; exon_number "5";
chr19	StringTie	exon	38951254	38951516	1000	-	.	gene_id "MSTRG.89355"; transcript_id "MSTRG.89355.176"; exon_number "6";
chr19	StringTie	exon	38975586	38975767	1000	-	.	gene_id "MSTRG.89355"; transcript_id "MSTRG.89355.176"; exon_number "7";
chr19	StringTie	transcript	38934515	38975758	1000	-	.	gene_id "MSTRG.89355"; transcript_id "MSTRG.89355.177";
chr19	StringTie	exon	38934515	38935766	1000	-	.	gene_id "MSTRG.89355"; transcript_id "MSTRG.89355.177"; exon_number "1";
chr19	StringTie	exon	38936581	38936852	1000	-	.	gene_id "MSTRG.89355"; transcript_id "MSTRG.89355.177"; exon_number "2";
chr19	StringTie	exon	38941214	38942751	1000	-	.	gene_id "MSTRG.89355"; transcript_id "MSTRG.89355.177"; exon_number "3";
chr19	StringTie	exon	38944969	38946043	1000	-	.	gene_id "MSTRG.89355"; transcript_id "MSTRG.89355.177"; exon_number "4";
chr19	StringTie	exon	38946472	38946567	1000	-	.	gene_id "MSTRG.89355"; transcript_id "MSTRG.89355.177"; exon_number "5";
chr19	StringTie	exon	38948567	38948678	1000	-	.	gene_id "MSTRG.89355"; transcript_id "MSTRG.89355.177"; exon_number "6";
chr19	StringTie	exon	38949967	38950336	1000	-	.	gene_id "MSTRG.89355"; transcript_id "MSTRG.89355.177"; exon_number "7";
chr19	StringTie	exon	38975586	38975758	1000	-	.	gene_id "MSTRG.89355"; transcript_id "MSTRG.89355.177"; exon_number "8";
chr19	StringTie	transcript	38934520	38976750	1000	-	.	gene_id "MSTRG.89355"; transcript_id "MSTRG.89355.178";
chr19	StringTie	exon	38934520	38936852	1000	-	.	gene_id "MSTRG.89355"; transcript_id "MSTRG.89355.178"; exon_number "1";
chr19	StringTie	exon	38941214	38942751	1000	-	.	gene_id "MSTRG.89355"; transcript_id "MSTRG.89355.178"; exon_number "2";
chr19	StringTie	exon	38944969	38945104	1000	-	.	gene_id "MSTRG.89355"; transcript_id "MSTRG.89355.178"; exon_number "3";
chr19	StringTie	exon	38946472	38946567	1000	-	.	gene_id "MSTRG.89355"; transcript_id "MSTRG.89355.178"; exon_number "4";
chr19	StringTie	exon	38948567	38948678	1000	-	.	gene_id "MSTRG.89355"; transcript_id "MSTRG.89355.178"; exon_number "5";
chr19	StringTie	exon	38949971	38950336	1000	-	.	gene_id "MSTRG.89355"; transcript_id "MSTRG.89355.178"; exon_number "6";
chr19	StringTie	exon	38951374	38951516	1000	-	.	gene_id "MSTRG.89355"; transcript_id "MSTRG.89355.178"; exon_number "7";
chr19	StringTie	exon	38975586	38975859	1000	-	.	gene_id "MSTRG.89355"; transcript_id "MSTRG.89355.178"; exon_number "8";
chr19	StringTie	exon	38976651	38976750	1000	-	.	gene_id "MSTRG.89355"; transcript_id "MSTRG.89355.178"; exon_number "9";
chr19	StringTie	transcript	38934520	38976010	1000	-	.	gene_id "MSTRG.89355"; transcript_id "MSTRG.89355.179";
chr19	StringTie	exon	38934520	38936875	1000	-	.	gene_id "MSTRG.89355"; transcript_id "MSTRG.89355.179"; exon_number "1";
chr19	StringTie	exon	38941214	38946043	1000	-	.	gene_id "MSTRG.89355"; transcript_id "MSTRG.89355.179"; exon_number "2";
chr19	StringTie	exon	38946472	38946567	1000	-	.	gene_id "MSTRG.89355"; transcript_id "MSTRG.89355.179"; exon_number "3";
chr19	StringTie	exon	38948567	38948678	1000	-	.	gene_id "MSTRG.89355"; transcript_id "MSTRG.89355.179"; exon_number "4";
chr19	StringTie	exon	38949971	38950336	1000	-	.	gene_id "MSTRG.89355"; transcript_id "MSTRG.89355.179"; exon_number "5";
chr19	StringTie	exon	38975586	38976010	1000	-	.	gene_id "MSTRG.89355"; transcript_id "MSTRG.89355.179"; exon_number "6";
chr19	StringTie	transcript	38908980	38930751	1000	-	.	gene_id "MSTRG.89355"; transcript_id "MSTRG.89355.18";
chr19	StringTie	exon	38908980	38909189	1000	-	.	gene_id "MSTRG.89355"; transcript_id "MSTRG.89355.18"; exon_number "1";
chr19	StringTie	exon	38909278	38909325	1000	-	.	gene_id "MSTRG.89355"; transcript_id "MSTRG.89355.18"; exon_number "2";
chr19	StringTie	exon	38910563	38911083	1000	-	.	gene_id "MSTRG.89355"; transcript_id "MSTRG.89355.18"; exon_number "3";
chr19	StringTie	exon	38911566	38911653	1000	-	.	gene_id "MSTRG.89355"; transcript_id "MSTRG.89355.18"; exon_number "4";
chr19	StringTie	exon	38911812	38911852	1000	-	.	gene_id "MSTRG.89355"; transcript_id "MSTRG.89355.18"; exon_number "5";
chr19	StringTie	exon	38912098	38912229	1000	-	.	gene_id "MSTRG.89355"; transcript_id "MSTRG.89355.18"; exon_number "6";
chr19	StringTie	exon	38913948	38914033	1000	-	.	gene_id "MSTRG.89355"; transcript_id "MSTRG.89355.18"; exon_number "7";
chr19	StringTie	exon	38915615	38915749	1000	-	.	gene_id "MSTRG.89355"; transcript_id "MSTRG.89355.18"; exon_number "8";
chr19	StringTie	exon	38915841	38915906	1000	-	.	gene_id "MSTRG.89355"; transcript_id "MSTRG.89355.18"; exon_number "9";
chr19	StringTie	exon	38916037	38916129	1000	-	.	gene_id "MSTRG.89355"; transcript_id "MSTRG.89355.18"; exon_number "10";
chr19	StringTie	exon	38916221	38916314	1000	-	.	gene_id "MSTRG.89355"; transcript_id "MSTRG.89355.18"; exon_number "11";
chr19	StringTie	exon	38917724	38918139	1000	-	.	gene_id "MSTRG.89355"; transcript_id "MSTRG.89355.18"; exon_number "12";
chr19	StringTie	exon	38918422	38918530	1000	-	.	gene_id "MSTRG.89355"; transcript_id "MSTRG.89355.18"; exon_number "13";
chr19	StringTie	exon	38918766	38918813	1000	-	.	gene_id "MSTRG.89355"; transcript_id "MSTRG.89355.18"; exon_number "14";
chr19	StringTie	exon	38919762	38919867	1000	-	.	gene_id "MSTRG.89355"; transcript_id "MSTRG.89355.18"; exon_number "15";
chr19	StringTie	exon	38920086	38920149	1000	-	.	gene_id "MSTRG.89355"; transcript_id "MSTRG.89355.18"; exon_number "16";
chr19	StringTie	exon	38921392	38921446	1000	-	.	gene_id "MSTRG.89355"; transcript_id "MSTRG.89355.18"; exon_number "17";
chr19	StringTie	exon	38921527	38921667	1000	-	.	gene_id "MSTRG.89355"; transcript_id "MSTRG.89355.18"; exon_number "18";
chr19	StringTie	exon	38922238	38922267	1000	-	.	gene_id "MSTRG.89355"; transcript_id "MSTRG.89355.18"; exon_number "19";
chr19	StringTie	exon	38926205	38926300	1000	-	.	gene_id "MSTRG.89355"; transcript_id "MSTRG.89355.18"; exon_number "20";
chr19	StringTie	exon	38930470	38930751	1000	-	.	gene_id "MSTRG.89355"; transcript_id "MSTRG.89355.18"; exon_number "21";
chr19	StringTie	transcript	38934521	38976825	1000	-	.	gene_id "MSTRG.89355"; transcript_id "MSTRG.89355.180";
chr19	StringTie	exon	38934521	38936852	1000	-	.	gene_id "MSTRG.89355"; transcript_id "MSTRG.89355.180"; exon_number "1";
chr19	StringTie	exon	38941214	38942751	1000	-	.	gene_id "MSTRG.89355"; transcript_id "MSTRG.89355.180"; exon_number "2";
chr19	StringTie	exon	38944969	38945104	1000	-	.	gene_id "MSTRG.89355"; transcript_id "MSTRG.89355.180"; exon_number "3";
chr19	StringTie	exon	38946472	38946605	1000	-	.	gene_id "MSTRG.89355"; transcript_id "MSTRG.89355.180"; exon_number "4";
chr19	StringTie	exon	38948567	38948678	1000	-	.	gene_id "MSTRG.89355"; transcript_id "MSTRG.89355.180"; exon_number "5";
chr19	StringTie	exon	38949971	38950336	1000	-	.	gene_id "MSTRG.89355"; transcript_id "MSTRG.89355.180"; exon_number "6";
chr19	StringTie	exon	38975586	38976825	1000	-	.	gene_id "MSTRG.89355"; transcript_id "MSTRG.89355.180"; exon_number "7";
chr19	StringTie	transcript	38934528	38976703	1000	-	.	gene_id "MSTRG.89355"; transcript_id "MSTRG.89355.181";
chr19	StringTie	exon	38934528	38936852	1000	-	.	gene_id "MSTRG.89355"; transcript_id "MSTRG.89355.181"; exon_number "1";
chr19	StringTie	exon	38941214	38942751	1000	-	.	gene_id "MSTRG.89355"; transcript_id "MSTRG.89355.181"; exon_number "2";
chr19	StringTie	exon	38944969	38946043	1000	-	.	gene_id "MSTRG.89355"; transcript_id "MSTRG.89355.181"; exon_number "3";
chr19	StringTie	exon	38946472	38946567	1000	-	.	gene_id "MSTRG.89355"; transcript_id "MSTRG.89355.181"; exon_number "4";
chr19	StringTie	exon	38948567	38948678	1000	-	.	gene_id "MSTRG.89355"; transcript_id "MSTRG.89355.181"; exon_number "5";
chr19	StringTie	exon	38949971	38950336	1000	-	.	gene_id "MSTRG.89355"; transcript_id "MSTRG.89355.181"; exon_number "6";
chr19	StringTie	exon	38975586	38976703	1000	-	.	gene_id "MSTRG.89355"; transcript_id "MSTRG.89355.181"; exon_number "7";
chr19	StringTie	transcript	38934544	38975744	1000	-	.	gene_id "MSTRG.89355"; transcript_id "MSTRG.89355.182";
chr19	StringTie	exon	38934544	38936852	1000	-	.	gene_id "MSTRG.89355"; transcript_id "MSTRG.89355.182"; exon_number "1";
chr19	StringTie	exon	38941214	38945104	1000	-	.	gene_id "MSTRG.89355"; transcript_id "MSTRG.89355.182"; exon_number "2";
chr19	StringTie	exon	38946472	38946567	1000	-	.	gene_id "MSTRG.89355"; transcript_id "MSTRG.89355.182"; exon_number "3";
chr19	StringTie	exon	38948567	38948678	1000	-	.	gene_id "MSTRG.89355"; transcript_id "MSTRG.89355.182"; exon_number "4";
chr19	StringTie	exon	38949971	38951516	1000	-	.	gene_id "MSTRG.89355"; transcript_id "MSTRG.89355.182"; exon_number "5";
chr19	StringTie	exon	38966797	38966852	1000	-	.	gene_id "MSTRG.89355"; transcript_id "MSTRG.89355.182"; exon_number "6";
chr19	StringTie	exon	38975570	38975744	1000	-	.	gene_id "MSTRG.89355"; transcript_id "MSTRG.89355.182"; exon_number "7";
chr19	StringTie	transcript	38934546	38975987	1000	-	.	gene_id "MSTRG.89355"; transcript_id "MSTRG.89355.183";
chr19	StringTie	exon	38934546	38936852	1000	-	.	gene_id "MSTRG.89355"; transcript_id "MSTRG.89355.183"; exon_number "1";
chr19	StringTie	exon	38941214	38941368	1000	-	.	gene_id "MSTRG.89355"; transcript_id "MSTRG.89355.183"; exon_number "2";
chr19	StringTie	exon	38942511	38946043	1000	-	.	gene_id "MSTRG.89355"; transcript_id "MSTRG.89355.183"; exon_number "3";
chr19	StringTie	exon	38946472	38946567	1000	-	.	gene_id "MSTRG.89355"; transcript_id "MSTRG.89355.183"; exon_number "4";
chr19	StringTie	exon	38948567	38948678	1000	-	.	gene_id "MSTRG.89355"; transcript_id "MSTRG.89355.183"; exon_number "5";
chr19	StringTie	exon	38949971	38950336	1000	-	.	gene_id "MSTRG.89355"; transcript_id "MSTRG.89355.183"; exon_number "6";
chr19	StringTie	exon	38975586	38975987	1000	-	.	gene_id "MSTRG.89355"; transcript_id "MSTRG.89355.183"; exon_number "7";
chr19	StringTie	transcript	38934575	38976527	1000	-	.	gene_id "MSTRG.89355"; transcript_id "MSTRG.89355.184";
chr19	StringTie	exon	38934575	38935766	1000	-	.	gene_id "MSTRG.89355"; transcript_id "MSTRG.89355.184"; exon_number "1";
chr19	StringTie	exon	38936581	38936852	1000	-	.	gene_id "MSTRG.89355"; transcript_id "MSTRG.89355.184"; exon_number "2";
chr19	StringTie	exon	38941214	38942751	1000	-	.	gene_id "MSTRG.89355"; transcript_id "MSTRG.89355.184"; exon_number "3";
chr19	StringTie	exon	38944969	38946043	1000	-	.	gene_id "MSTRG.89355"; transcript_id "MSTRG.89355.184"; exon_number "4";
chr19	StringTie	exon	38946472	38946567	1000	-	.	gene_id "MSTRG.89355"; transcript_id "MSTRG.89355.184"; exon_number "5";
chr19	StringTie	exon	38948567	38948678	1000	-	.	gene_id "MSTRG.89355"; transcript_id "MSTRG.89355.184"; exon_number "6";
chr19	StringTie	exon	38949971	38950336	1000	-	.	gene_id "MSTRG.89355"; transcript_id "MSTRG.89355.184"; exon_number "7";
chr19	StringTie	exon	38975586	38976527	1000	-	.	gene_id "MSTRG.89355"; transcript_id "MSTRG.89355.184"; exon_number "8";
chr19	StringTie	transcript	38934582	38976556	1000	-	.	gene_id "MSTRG.89355"; transcript_id "MSTRG.89355.185";
chr19	StringTie	exon	38934582	38936852	1000	-	.	gene_id "MSTRG.89355"; transcript_id "MSTRG.89355.185"; exon_number "1";
chr19	StringTie	exon	38941214	38942751	1000	-	.	gene_id "MSTRG.89355"; transcript_id "MSTRG.89355.185"; exon_number "2";
chr19	StringTie	exon	38944969	38946043	1000	-	.	gene_id "MSTRG.89355"; transcript_id "MSTRG.89355.185"; exon_number "3";
chr19	StringTie	exon	38946472	38946567	1000	-	.	gene_id "MSTRG.89355"; transcript_id "MSTRG.89355.185"; exon_number "4";
chr19	StringTie	exon	38948567	38948678	1000	-	.	gene_id "MSTRG.89355"; transcript_id "MSTRG.89355.185"; exon_number "5";
chr19	StringTie	exon	38949971	38950336	1000	-	.	gene_id "MSTRG.89355"; transcript_id "MSTRG.89355.185"; exon_number "6";
chr19	StringTie	exon	38966797	38966852	1000	-	.	gene_id "MSTRG.89355"; transcript_id "MSTRG.89355.185"; exon_number "7";
chr19	StringTie	exon	38975586	38976556	1000	-	.	gene_id "MSTRG.89355"; transcript_id "MSTRG.89355.185"; exon_number "8";
chr19	StringTie	transcript	38934583	38975804	1000	-	.	gene_id "MSTRG.89355"; transcript_id "MSTRG.89355.186";
chr19	StringTie	exon	38934583	38936852	1000	-	.	gene_id "MSTRG.89355"; transcript_id "MSTRG.89355.186"; exon_number "1";
chr19	StringTie	exon	38941214	38942751	1000	-	.	gene_id "MSTRG.89355"; transcript_id "MSTRG.89355.186"; exon_number "2";
chr19	StringTie	exon	38944969	38946043	1000	-	.	gene_id "MSTRG.89355"; transcript_id "MSTRG.89355.186"; exon_number "3";
chr19	StringTie	exon	38946472	38946567	1000	-	.	gene_id "MSTRG.89355"; transcript_id "MSTRG.89355.186"; exon_number "4";
chr19	StringTie	exon	38948567	38948678	1000	-	.	gene_id "MSTRG.89355"; transcript_id "MSTRG.89355.186"; exon_number "5";
chr19	StringTie	exon	38949971	38950336	1000	-	.	gene_id "MSTRG.89355"; transcript_id "MSTRG.89355.186"; exon_number "6";
chr19	StringTie	exon	38951374	38951516	1000	-	.	gene_id "MSTRG.89355"; transcript_id "MSTRG.89355.186"; exon_number "7";
chr19	StringTie	exon	38966797	38966852	1000	-	.	gene_id "MSTRG.89355"; transcript_id "MSTRG.89355.186"; exon_number "8";
chr19	StringTie	exon	38975586	38975804	1000	-	.	gene_id "MSTRG.89355"; transcript_id "MSTRG.89355.186"; exon_number "9";
chr19	StringTie	transcript	38934625	38976328	1000	-	.	gene_id "MSTRG.89355"; transcript_id "MSTRG.89355.187";
chr19	StringTie	exon	38934625	38936852	1000	-	.	gene_id "MSTRG.89355"; transcript_id "MSTRG.89355.187"; exon_number "1";
chr19	StringTie	exon	38941214	38941368	1000	-	.	gene_id "MSTRG.89355"; transcript_id "MSTRG.89355.187"; exon_number "2";
chr19	StringTie	exon	38942710	38942751	1000	-	.	gene_id "MSTRG.89355"; transcript_id "MSTRG.89355.187"; exon_number "3";
chr19	StringTie	exon	38944969	38945104	1000	-	.	gene_id "MSTRG.89355"; transcript_id "MSTRG.89355.187"; exon_number "4";
chr19	StringTie	exon	38946472	38946567	1000	-	.	gene_id "MSTRG.89355"; transcript_id "MSTRG.89355.187"; exon_number "5";
chr19	StringTie	exon	38948567	38948678	1000	-	.	gene_id "MSTRG.89355"; transcript_id "MSTRG.89355.187"; exon_number "6";
chr19	StringTie	exon	38949971	38950336	1000	-	.	gene_id "MSTRG.89355"; transcript_id "MSTRG.89355.187"; exon_number "7";
chr19	StringTie	exon	38975570	38976328	1000	-	.	gene_id "MSTRG.89355"; transcript_id "MSTRG.89355.187"; exon_number "8";
chr19	StringTie	transcript	38934661	38976532	1000	-	.	gene_id "MSTRG.89355"; transcript_id "MSTRG.89355.188";
chr19	StringTie	exon	38934661	38935766	1000	-	.	gene_id "MSTRG.89355"; transcript_id "MSTRG.89355.188"; exon_number "1";
chr19	StringTie	exon	38936592	38936852	1000	-	.	gene_id "MSTRG.89355"; transcript_id "MSTRG.89355.188"; exon_number "2";
chr19	StringTie	exon	38941214	38942751	1000	-	.	gene_id "MSTRG.89355"; transcript_id "MSTRG.89355.188"; exon_number "3";
chr19	StringTie	exon	38944969	38945637	1000	-	.	gene_id "MSTRG.89355"; transcript_id "MSTRG.89355.188"; exon_number "4";
chr19	StringTie	exon	38945806	38946043	1000	-	.	gene_id "MSTRG.89355"; transcript_id "MSTRG.89355.188"; exon_number "5";
chr19	StringTie	exon	38946472	38946567	1000	-	.	gene_id "MSTRG.89355"; transcript_id "MSTRG.89355.188"; exon_number "6";
chr19	StringTie	exon	38948567	38948678	1000	-	.	gene_id "MSTRG.89355"; transcript_id "MSTRG.89355.188"; exon_number "7";
chr19	StringTie	exon	38949971	38950336	1000	-	.	gene_id "MSTRG.89355"; transcript_id "MSTRG.89355.188"; exon_number "8";
chr19	StringTie	exon	38975586	38976532	1000	-	.	gene_id "MSTRG.89355"; transcript_id "MSTRG.89355.188"; exon_number "9";
chr19	StringTie	transcript	38934664	38976719	1000	-	.	gene_id "MSTRG.89355"; transcript_id "MSTRG.89355.189";
chr19	StringTie	exon	38934664	38936852	1000	-	.	gene_id "MSTRG.89355"; transcript_id "MSTRG.89355.189"; exon_number "1";
chr19	StringTie	exon	38941214	38942751	1000	-	.	gene_id "MSTRG.89355"; transcript_id "MSTRG.89355.189"; exon_number "2";
chr19	StringTie	exon	38944969	38945104	1000	-	.	gene_id "MSTRG.89355"; transcript_id "MSTRG.89355.189"; exon_number "3";
chr19	StringTie	exon	38946472	38946567	1000	-	.	gene_id "MSTRG.89355"; transcript_id "MSTRG.89355.189"; exon_number "4";
chr19	StringTie	exon	38948567	38948678	1000	-	.	gene_id "MSTRG.89355"; transcript_id "MSTRG.89355.189"; exon_number "5";
chr19	StringTie	exon	38949971	38950336	1000	-	.	gene_id "MSTRG.89355"; transcript_id "MSTRG.89355.189"; exon_number "6";
chr19	StringTie	exon	38951377	38951516	1000	-	.	gene_id "MSTRG.89355"; transcript_id "MSTRG.89355.189"; exon_number "7";
chr19	StringTie	exon	38966797	38966852	1000	-	.	gene_id "MSTRG.89355"; transcript_id "MSTRG.89355.189"; exon_number "8";
chr19	StringTie	exon	38975586	38975859	1000	-	.	gene_id "MSTRG.89355"; transcript_id "MSTRG.89355.189"; exon_number "9";
chr19	StringTie	exon	38976422	38976719	1000	-	.	gene_id "MSTRG.89355"; transcript_id "MSTRG.89355.189"; exon_number "10";
chr19	StringTie	transcript	38908980	38930899	1000	-	.	gene_id "MSTRG.89355"; transcript_id "MSTRG.89355.19";
chr19	StringTie	exon	38908980	38909189	1000	-	.	gene_id "MSTRG.89355"; transcript_id "MSTRG.89355.19"; exon_number "1";
chr19	StringTie	exon	38909278	38909325	1000	-	.	gene_id "MSTRG.89355"; transcript_id "MSTRG.89355.19"; exon_number "2";
chr19	StringTie	exon	38910563	38911083	1000	-	.	gene_id "MSTRG.89355"; transcript_id "MSTRG.89355.19"; exon_number "3";
chr19	StringTie	exon	38911566	38911653	1000	-	.	gene_id "MSTRG.89355"; transcript_id "MSTRG.89355.19"; exon_number "4";
chr19	StringTie	exon	38911812	38911852	1000	-	.	gene_id "MSTRG.89355"; transcript_id "MSTRG.89355.19"; exon_number "5";
chr19	StringTie	exon	38912098	38912229	1000	-	.	gene_id "MSTRG.89355"; transcript_id "MSTRG.89355.19"; exon_number "6";
chr19	StringTie	exon	38915615	38915749	1000	-	.	gene_id "MSTRG.89355"; transcript_id "MSTRG.89355.19"; exon_number "7";
chr19	StringTie	exon	38915841	38915906	1000	-	.	gene_id "MSTRG.89355"; transcript_id "MSTRG.89355.19"; exon_number "8";
chr19	StringTie	exon	38916037	38916129	1000	-	.	gene_id "MSTRG.89355"; transcript_id "MSTRG.89355.19"; exon_number "9";
chr19	StringTie	exon	38916221	38916314	1000	-	.	gene_id "MSTRG.89355"; transcript_id "MSTRG.89355.19"; exon_number "10";
chr19	StringTie	exon	38917724	38917833	1000	-	.	gene_id "MSTRG.89355"; transcript_id "MSTRG.89355.19"; exon_number "11";
chr19	StringTie	exon	38917921	38918008	1000	-	.	gene_id "MSTRG.89355"; transcript_id "MSTRG.89355.19"; exon_number "12";
chr19	StringTie	exon	38918094	38918139	1000	-	.	gene_id "MSTRG.89355"; transcript_id "MSTRG.89355.19"; exon_number "13";
chr19	StringTie	exon	38918422	38918530	1000	-	.	gene_id "MSTRG.89355"; transcript_id "MSTRG.89355.19"; exon_number "14";
chr19	StringTie	exon	38918766	38918813	1000	-	.	gene_id "MSTRG.89355"; transcript_id "MSTRG.89355.19"; exon_number "15";
chr19	StringTie	exon	38919762	38919867	1000	-	.	gene_id "MSTRG.89355"; transcript_id "MSTRG.89355.19"; exon_number "16";
chr19	StringTie	exon	38920086	38920149	1000	-	.	gene_id "MSTRG.89355"; transcript_id "MSTRG.89355.19"; exon_number "17";
chr19	StringTie	exon	38921392	38921446	1000	-	.	gene_id "MSTRG.89355"; transcript_id "MSTRG.89355.19"; exon_number "18";
chr19	StringTie	exon	38921527	38921667	1000	-	.	gene_id "MSTRG.89355"; transcript_id "MSTRG.89355.19"; exon_number "19";
chr19	StringTie	exon	38922238	38922267	1000	-	.	gene_id "MSTRG.89355"; transcript_id "MSTRG.89355.19"; exon_number "20";
chr19	StringTie	exon	38926205	38926300	1000	-	.	gene_id "MSTRG.89355"; transcript_id "MSTRG.89355.19"; exon_number "21";
chr19	StringTie	exon	38930470	38930899	1000	-	.	gene_id "MSTRG.89355"; transcript_id "MSTRG.89355.19"; exon_number "22";
chr19	StringTie	transcript	38934667	38976545	1000	-	.	gene_id "MSTRG.89355"; transcript_id "MSTRG.89355.190";
chr19	StringTie	exon	38934667	38935766	1000	-	.	gene_id "MSTRG.89355"; transcript_id "MSTRG.89355.190"; exon_number "1";
chr19	StringTie	exon	38936592	38936852	1000	-	.	gene_id "MSTRG.89355"; transcript_id "MSTRG.89355.190"; exon_number "2";
chr19	StringTie	exon	38941214	38942751	1000	-	.	gene_id "MSTRG.89355"; transcript_id "MSTRG.89355.190"; exon_number "3";
chr19	StringTie	exon	38944969	38946043	1000	-	.	gene_id "MSTRG.89355"; transcript_id "MSTRG.89355.190"; exon_number "4";
chr19	StringTie	exon	38946472	38946567	1000	-	.	gene_id "MSTRG.89355"; transcript_id "MSTRG.89355.190"; exon_number "5";
chr19	StringTie	exon	38948567	38948678	1000	-	.	gene_id "MSTRG.89355"; transcript_id "MSTRG.89355.190"; exon_number "6";
chr19	StringTie	exon	38949971	38950336	1000	-	.	gene_id "MSTRG.89355"; transcript_id "MSTRG.89355.190"; exon_number "7";
chr19	StringTie	exon	38975586	38975859	1000	-	.	gene_id "MSTRG.89355"; transcript_id "MSTRG.89355.190"; exon_number "8";
chr19	StringTie	exon	38976422	38976545	1000	-	.	gene_id "MSTRG.89355"; transcript_id "MSTRG.89355.190"; exon_number "9";
chr19	StringTie	transcript	38934706	38976472	1000	-	.	gene_id "MSTRG.89355"; transcript_id "MSTRG.89355.191";
chr19	StringTie	exon	38934706	38935766	1000	-	.	gene_id "MSTRG.89355"; transcript_id "MSTRG.89355.191"; exon_number "1";
chr19	StringTie	exon	38936581	38936852	1000	-	.	gene_id "MSTRG.89355"; transcript_id "MSTRG.89355.191"; exon_number "2";
chr19	StringTie	exon	38941214	38942751	1000	-	.	gene_id "MSTRG.89355"; transcript_id "MSTRG.89355.191"; exon_number "3";
chr19	StringTie	exon	38946472	38946567	1000	-	.	gene_id "MSTRG.89355"; transcript_id "MSTRG.89355.191"; exon_number "4";
chr19	StringTie	exon	38948567	38948678	1000	-	.	gene_id "MSTRG.89355"; transcript_id "MSTRG.89355.191"; exon_number "5";
chr19	StringTie	exon	38949971	38950336	1000	-	.	gene_id "MSTRG.89355"; transcript_id "MSTRG.89355.191"; exon_number "6";
chr19	StringTie	exon	38966797	38966852	1000	-	.	gene_id "MSTRG.89355"; transcript_id "MSTRG.89355.191"; exon_number "7";
chr19	StringTie	exon	38975586	38975859	1000	-	.	gene_id "MSTRG.89355"; transcript_id "MSTRG.89355.191"; exon_number "8";
chr19	StringTie	exon	38976422	38976472	1000	-	.	gene_id "MSTRG.89355"; transcript_id "MSTRG.89355.191"; exon_number "9";
chr19	StringTie	transcript	38934706	38976472	1000	-	.	gene_id "MSTRG.89355"; transcript_id "MSTRG.89355.192";
chr19	StringTie	exon	38934706	38935766	1000	-	.	gene_id "MSTRG.89355"; transcript_id "MSTRG.89355.192"; exon_number "1";
chr19	StringTie	exon	38936581	38936852	1000	-	.	gene_id "MSTRG.89355"; transcript_id "MSTRG.89355.192"; exon_number "2";
chr19	StringTie	exon	38941214	38942751	1000	-	.	gene_id "MSTRG.89355"; transcript_id "MSTRG.89355.192"; exon_number "3";
chr19	StringTie	exon	38944969	38946043	1000	-	.	gene_id "MSTRG.89355"; transcript_id "MSTRG.89355.192"; exon_number "4";
chr19	StringTie	exon	38946472	38946567	1000	-	.	gene_id "MSTRG.89355"; transcript_id "MSTRG.89355.192"; exon_number "5";
chr19	StringTie	exon	38948567	38948678	1000	-	.	gene_id "MSTRG.89355"; transcript_id "MSTRG.89355.192"; exon_number "6";
chr19	StringTie	exon	38949971	38950336	1000	-	.	gene_id "MSTRG.89355"; transcript_id "MSTRG.89355.192"; exon_number "7";
chr19	StringTie	exon	38951374	38951516	1000	-	.	gene_id "MSTRG.89355"; transcript_id "MSTRG.89355.192"; exon_number "8";
chr19	StringTie	exon	38966797	38966852	1000	-	.	gene_id "MSTRG.89355"; transcript_id "MSTRG.89355.192"; exon_number "9";
chr19	StringTie	exon	38975586	38975859	1000	-	.	gene_id "MSTRG.89355"; transcript_id "MSTRG.89355.192"; exon_number "10";
chr19	StringTie	exon	38976422	38976472	1000	-	.	gene_id "MSTRG.89355"; transcript_id "MSTRG.89355.192"; exon_number "11";
chr19	StringTie	transcript	38934723	38976891	1000	-	.	gene_id "MSTRG.89355"; transcript_id "MSTRG.89355.193";
chr19	StringTie	exon	38934723	38935766	1000	-	.	gene_id "MSTRG.89355"; transcript_id "MSTRG.89355.193"; exon_number "1";
chr19	StringTie	exon	38936581	38936852	1000	-	.	gene_id "MSTRG.89355"; transcript_id "MSTRG.89355.193"; exon_number "2";
chr19	StringTie	exon	38941214	38942751	1000	-	.	gene_id "MSTRG.89355"; transcript_id "MSTRG.89355.193"; exon_number "3";
chr19	StringTie	exon	38944969	38945104	1000	-	.	gene_id "MSTRG.89355"; transcript_id "MSTRG.89355.193"; exon_number "4";
chr19	StringTie	exon	38946472	38946567	1000	-	.	gene_id "MSTRG.89355"; transcript_id "MSTRG.89355.193"; exon_number "5";
chr19	StringTie	exon	38948567	38948678	1000	-	.	gene_id "MSTRG.89355"; transcript_id "MSTRG.89355.193"; exon_number "6";
chr19	StringTie	exon	38949971	38950336	1000	-	.	gene_id "MSTRG.89355"; transcript_id "MSTRG.89355.193"; exon_number "7";
chr19	StringTie	exon	38975586	38975809	1000	-	.	gene_id "MSTRG.89355"; transcript_id "MSTRG.89355.193"; exon_number "8";
chr19	StringTie	exon	38976651	38976891	1000	-	.	gene_id "MSTRG.89355"; transcript_id "MSTRG.89355.193"; exon_number "9";
chr19	StringTie	transcript	38934739	38976085	1000	-	.	gene_id "MSTRG.89355"; transcript_id "MSTRG.89355.194";
chr19	StringTie	exon	38934739	38936873	1000	-	.	gene_id "MSTRG.89355"; transcript_id "MSTRG.89355.194"; exon_number "1";
chr19	StringTie	exon	38941214	38942751	1000	-	.	gene_id "MSTRG.89355"; transcript_id "MSTRG.89355.194"; exon_number "2";
chr19	StringTie	exon	38944969	38945104	1000	-	.	gene_id "MSTRG.89355"; transcript_id "MSTRG.89355.194"; exon_number "3";
chr19	StringTie	exon	38946472	38946567	1000	-	.	gene_id "MSTRG.89355"; transcript_id "MSTRG.89355.194"; exon_number "4";
chr19	StringTie	exon	38948567	38948678	1000	-	.	gene_id "MSTRG.89355"; transcript_id "MSTRG.89355.194"; exon_number "5";
chr19	StringTie	exon	38949971	38950336	1000	-	.	gene_id "MSTRG.89355"; transcript_id "MSTRG.89355.194"; exon_number "6";
chr19	StringTie	exon	38953023	38953132	1000	-	.	gene_id "MSTRG.89355"; transcript_id "MSTRG.89355.194"; exon_number "7";
chr19	StringTie	exon	38975586	38976085	1000	-	.	gene_id "MSTRG.89355"; transcript_id "MSTRG.89355.194"; exon_number "8";
chr19	StringTie	transcript	38934761	38976457	1000	-	.	gene_id "MSTRG.89355"; transcript_id "MSTRG.89355.195";
chr19	StringTie	exon	38934761	38936875	1000	-	.	gene_id "MSTRG.89355"; transcript_id "MSTRG.89355.195"; exon_number "1";
chr19	StringTie	exon	38941214	38942751	1000	-	.	gene_id "MSTRG.89355"; transcript_id "MSTRG.89355.195"; exon_number "2";
chr19	StringTie	exon	38944969	38945104	1000	-	.	gene_id "MSTRG.89355"; transcript_id "MSTRG.89355.195"; exon_number "3";
chr19	StringTie	exon	38946472	38946567	1000	-	.	gene_id "MSTRG.89355"; transcript_id "MSTRG.89355.195"; exon_number "4";
chr19	StringTie	exon	38948567	38948678	1000	-	.	gene_id "MSTRG.89355"; transcript_id "MSTRG.89355.195"; exon_number "5";
chr19	StringTie	exon	38949971	38950336	1000	-	.	gene_id "MSTRG.89355"; transcript_id "MSTRG.89355.195"; exon_number "6";
chr19	StringTie	exon	38951377	38951516	1000	-	.	gene_id "MSTRG.89355"; transcript_id "MSTRG.89355.195"; exon_number "7";
chr19	StringTie	exon	38966797	38966852	1000	-	.	gene_id "MSTRG.89355"; transcript_id "MSTRG.89355.195"; exon_number "8";
chr19	StringTie	exon	38975586	38976457	1000	-	.	gene_id "MSTRG.89355"; transcript_id "MSTRG.89355.195"; exon_number "9";
chr19	StringTie	transcript	38934826	38976766	1000	-	.	gene_id "MSTRG.89355"; transcript_id "MSTRG.89355.196";
chr19	StringTie	exon	38934826	38935766	1000	-	.	gene_id "MSTRG.89355"; transcript_id "MSTRG.89355.196"; exon_number "1";
chr19	StringTie	exon	38936581	38936852	1000	-	.	gene_id "MSTRG.89355"; transcript_id "MSTRG.89355.196"; exon_number "2";
chr19	StringTie	exon	38941214	38942751	1000	-	.	gene_id "MSTRG.89355"; transcript_id "MSTRG.89355.196"; exon_number "3";
chr19	StringTie	exon	38944969	38945104	1000	-	.	gene_id "MSTRG.89355"; transcript_id "MSTRG.89355.196"; exon_number "4";
chr19	StringTie	exon	38946472	38946567	1000	-	.	gene_id "MSTRG.89355"; transcript_id "MSTRG.89355.196"; exon_number "5";
chr19	StringTie	exon	38948567	38948678	1000	-	.	gene_id "MSTRG.89355"; transcript_id "MSTRG.89355.196"; exon_number "6";
chr19	StringTie	exon	38949971	38950336	1000	-	.	gene_id "MSTRG.89355"; transcript_id "MSTRG.89355.196"; exon_number "7";
chr19	StringTie	exon	38952573	38953132	1000	-	.	gene_id "MSTRG.89355"; transcript_id "MSTRG.89355.196"; exon_number "8";
chr19	StringTie	exon	38975586	38975859	1000	-	.	gene_id "MSTRG.89355"; transcript_id "MSTRG.89355.196"; exon_number "9";
chr19	StringTie	exon	38976651	38976766	1000	-	.	gene_id "MSTRG.89355"; transcript_id "MSTRG.89355.196"; exon_number "10";
chr19	StringTie	transcript	38934836	38976709	1000	-	.	gene_id "MSTRG.89355"; transcript_id "MSTRG.89355.197";
chr19	StringTie	exon	38934836	38936852	1000	-	.	gene_id "MSTRG.89355"; transcript_id "MSTRG.89355.197"; exon_number "1";
chr19	StringTie	exon	38941214	38942751	1000	-	.	gene_id "MSTRG.89355"; transcript_id "MSTRG.89355.197"; exon_number "2";
chr19	StringTie	exon	38944969	38945104	1000	-	.	gene_id "MSTRG.89355"; transcript_id "MSTRG.89355.197"; exon_number "3";
chr19	StringTie	exon	38946472	38946567	1000	-	.	gene_id "MSTRG.89355"; transcript_id "MSTRG.89355.197"; exon_number "4";
chr19	StringTie	exon	38948567	38948678	1000	-	.	gene_id "MSTRG.89355"; transcript_id "MSTRG.89355.197"; exon_number "5";
chr19	StringTie	exon	38949971	38950336	1000	-	.	gene_id "MSTRG.89355"; transcript_id "MSTRG.89355.197"; exon_number "6";
chr19	StringTie	exon	38951482	38951516	1000	-	.	gene_id "MSTRG.89355"; transcript_id "MSTRG.89355.197"; exon_number "7";
chr19	StringTie	exon	38975586	38975809	1000	-	.	gene_id "MSTRG.89355"; transcript_id "MSTRG.89355.197"; exon_number "8";
chr19	StringTie	exon	38976422	38976709	1000	-	.	gene_id "MSTRG.89355"; transcript_id "MSTRG.89355.197"; exon_number "9";
chr19	StringTie	transcript	38934838	38975810	1000	-	.	gene_id "MSTRG.89355"; transcript_id "MSTRG.89355.198";
chr19	StringTie	exon	38934838	38936852	1000	-	.	gene_id "MSTRG.89355"; transcript_id "MSTRG.89355.198"; exon_number "1";
chr19	StringTie	exon	38941214	38942751	1000	-	.	gene_id "MSTRG.89355"; transcript_id "MSTRG.89355.198"; exon_number "2";
chr19	StringTie	exon	38944969	38945104	1000	-	.	gene_id "MSTRG.89355"; transcript_id "MSTRG.89355.198"; exon_number "3";
chr19	StringTie	exon	38945943	38946043	1000	-	.	gene_id "MSTRG.89355"; transcript_id "MSTRG.89355.198"; exon_number "4";
chr19	StringTie	exon	38946472	38946567	1000	-	.	gene_id "MSTRG.89355"; transcript_id "MSTRG.89355.198"; exon_number "5";
chr19	StringTie	exon	38948567	38948678	1000	-	.	gene_id "MSTRG.89355"; transcript_id "MSTRG.89355.198"; exon_number "6";
chr19	StringTie	exon	38949971	38950336	1000	-	.	gene_id "MSTRG.89355"; transcript_id "MSTRG.89355.198"; exon_number "7";
chr19	StringTie	exon	38975586	38975810	1000	-	.	gene_id "MSTRG.89355"; transcript_id "MSTRG.89355.198"; exon_number "8";
chr19	StringTie	transcript	38934852	38976727	1000	-	.	gene_id "MSTRG.89355"; transcript_id "MSTRG.89355.199";
chr19	StringTie	exon	38934852	38936852	1000	-	.	gene_id "MSTRG.89355"; transcript_id "MSTRG.89355.199"; exon_number "1";
chr19	StringTie	exon	38941214	38942751	1000	-	.	gene_id "MSTRG.89355"; transcript_id "MSTRG.89355.199"; exon_number "2";
chr19	StringTie	exon	38946472	38946567	1000	-	.	gene_id "MSTRG.89355"; transcript_id "MSTRG.89355.199"; exon_number "3";
chr19	StringTie	exon	38948567	38948678	1000	-	.	gene_id "MSTRG.89355"; transcript_id "MSTRG.89355.199"; exon_number "4";
chr19	StringTie	exon	38949971	38950336	1000	-	.	gene_id "MSTRG.89355"; transcript_id "MSTRG.89355.199"; exon_number "5";
chr19	StringTie	exon	38975586	38975859	1000	-	.	gene_id "MSTRG.89355"; transcript_id "MSTRG.89355.199"; exon_number "6";
chr19	StringTie	exon	38976422	38976727	1000	-	.	gene_id "MSTRG.89355"; transcript_id "MSTRG.89355.199"; exon_number "7";
chr19	StringTie	transcript	38908891	38930901	1000	-	.	gene_id "MSTRG.89355"; transcript_id "MSTRG.89355.2";
chr19	StringTie	exon	38908891	38909325	1000	-	.	gene_id "MSTRG.89355"; transcript_id "MSTRG.89355.2"; exon_number "1";
chr19	StringTie	exon	38910563	38910676	1000	-	.	gene_id "MSTRG.89355"; transcript_id "MSTRG.89355.2"; exon_number "2";
chr19	StringTie	exon	38910770	38911081	1000	-	.	gene_id "MSTRG.89355"; transcript_id "MSTRG.89355.2"; exon_number "3";
chr19	StringTie	exon	38911566	38911852	1000	-	.	gene_id "MSTRG.89355"; transcript_id "MSTRG.89355.2"; exon_number "4";
chr19	StringTie	exon	38912098	38912229	1000	-	.	gene_id "MSTRG.89355"; transcript_id "MSTRG.89355.2"; exon_number "5";
chr19	StringTie	exon	38915182	38915749	1000	-	.	gene_id "MSTRG.89355"; transcript_id "MSTRG.89355.2"; exon_number "6";
chr19	StringTie	exon	38915841	38915906	1000	-	.	gene_id "MSTRG.89355"; transcript_id "MSTRG.89355.2"; exon_number "7";
chr19	StringTie	exon	38916037	38916129	1000	-	.	gene_id "MSTRG.89355"; transcript_id "MSTRG.89355.2"; exon_number "8";
chr19	StringTie	exon	38916221	38916314	1000	-	.	gene_id "MSTRG.89355"; transcript_id "MSTRG.89355.2"; exon_number "9";
chr19	StringTie	exon	38917724	38917833	1000	-	.	gene_id "MSTRG.89355"; transcript_id "MSTRG.89355.2"; exon_number "10";
chr19	StringTie	exon	38917921	38918008	1000	-	.	gene_id "MSTRG.89355"; transcript_id "MSTRG.89355.2"; exon_number "11";
chr19	StringTie	exon	38918094	38918139	1000	-	.	gene_id "MSTRG.89355"; transcript_id "MSTRG.89355.2"; exon_number "12";
chr19	StringTie	exon	38918422	38918530	1000	-	.	gene_id "MSTRG.89355"; transcript_id "MSTRG.89355.2"; exon_number "13";
chr19	StringTie	exon	38918766	38918813	1000	-	.	gene_id "MSTRG.89355"; transcript_id "MSTRG.89355.2"; exon_number "14";
chr19	StringTie	exon	38919762	38919867	1000	-	.	gene_id "MSTRG.89355"; transcript_id "MSTRG.89355.2"; exon_number "15";
chr19	StringTie	exon	38920086	38920149	1000	-	.	gene_id "MSTRG.89355"; transcript_id "MSTRG.89355.2"; exon_number "16";
chr19	StringTie	exon	38921392	38921446	1000	-	.	gene_id "MSTRG.89355"; transcript_id "MSTRG.89355.2"; exon_number "17";
chr19	StringTie	exon	38921527	38922267	1000	-	.	gene_id "MSTRG.89355"; transcript_id "MSTRG.89355.2"; exon_number "18";
chr19	StringTie	exon	38926205	38926300	1000	-	.	gene_id "MSTRG.89355"; transcript_id "MSTRG.89355.2"; exon_number "19";
chr19	StringTie	exon	38930470	38930901	1000	-	.	gene_id "MSTRG.89355"; transcript_id "MSTRG.89355.2"; exon_number "20";
chr19	StringTie	transcript	38908980	38930887	1000	-	.	gene_id "MSTRG.89355"; transcript_id "MSTRG.89355.20";
chr19	StringTie	exon	38908980	38909325	1000	-	.	gene_id "MSTRG.89355"; transcript_id "MSTRG.89355.20"; exon_number "1";
chr19	StringTie	exon	38910563	38911083	1000	-	.	gene_id "MSTRG.89355"; transcript_id "MSTRG.89355.20"; exon_number "2";
chr19	StringTie	exon	38911566	38911653	1000	-	.	gene_id "MSTRG.89355"; transcript_id "MSTRG.89355.20"; exon_number "3";
chr19	StringTie	exon	38911812	38911852	1000	-	.	gene_id "MSTRG.89355"; transcript_id "MSTRG.89355.20"; exon_number "4";
chr19	StringTie	exon	38912098	38912229	1000	-	.	gene_id "MSTRG.89355"; transcript_id "MSTRG.89355.20"; exon_number "5";
chr19	StringTie	exon	38913948	38914033	1000	-	.	gene_id "MSTRG.89355"; transcript_id "MSTRG.89355.20"; exon_number "6";
chr19	StringTie	exon	38915615	38915749	1000	-	.	gene_id "MSTRG.89355"; transcript_id "MSTRG.89355.20"; exon_number "7";
chr19	StringTie	exon	38915841	38915906	1000	-	.	gene_id "MSTRG.89355"; transcript_id "MSTRG.89355.20"; exon_number "8";
chr19	StringTie	exon	38916037	38916129	1000	-	.	gene_id "MSTRG.89355"; transcript_id "MSTRG.89355.20"; exon_number "9";
chr19	StringTie	exon	38916221	38916314	1000	-	.	gene_id "MSTRG.89355"; transcript_id "MSTRG.89355.20"; exon_number "10";
chr19	StringTie	exon	38917724	38917833	1000	-	.	gene_id "MSTRG.89355"; transcript_id "MSTRG.89355.20"; exon_number "11";
chr19	StringTie	exon	38917921	38918008	1000	-	.	gene_id "MSTRG.89355"; transcript_id "MSTRG.89355.20"; exon_number "12";
chr19	StringTie	exon	38918094	38918139	1000	-	.	gene_id "MSTRG.89355"; transcript_id "MSTRG.89355.20"; exon_number "13";
chr19	StringTie	exon	38918422	38918530	1000	-	.	gene_id "MSTRG.89355"; transcript_id "MSTRG.89355.20"; exon_number "14";
chr19	StringTie	exon	38918766	38918813	1000	-	.	gene_id "MSTRG.89355"; transcript_id "MSTRG.89355.20"; exon_number "15";
chr19	StringTie	exon	38919762	38919867	1000	-	.	gene_id "MSTRG.89355"; transcript_id "MSTRG.89355.20"; exon_number "16";
chr19	StringTie	exon	38920086	38920149	1000	-	.	gene_id "MSTRG.89355"; transcript_id "MSTRG.89355.20"; exon_number "17";
chr19	StringTie	exon	38921392	38921446	1000	-	.	gene_id "MSTRG.89355"; transcript_id "MSTRG.89355.20"; exon_number "18";
chr19	StringTie	exon	38921527	38921596	1000	-	.	gene_id "MSTRG.89355"; transcript_id "MSTRG.89355.20"; exon_number "19";
chr19	StringTie	exon	38922238	38922267	1000	-	.	gene_id "MSTRG.89355"; transcript_id "MSTRG.89355.20"; exon_number "20";
chr19	StringTie	exon	38926205	38926300	1000	-	.	gene_id "MSTRG.89355"; transcript_id "MSTRG.89355.20"; exon_number "21";
chr19	StringTie	exon	38930470	38930887	1000	-	.	gene_id "MSTRG.89355"; transcript_id "MSTRG.89355.20"; exon_number "22";
chr19	StringTie	transcript	38934852	38976576	1000	-	.	gene_id "MSTRG.89355"; transcript_id "MSTRG.89355.200";
chr19	StringTie	exon	38934852	38936852	1000	-	.	gene_id "MSTRG.89355"; transcript_id "MSTRG.89355.200"; exon_number "1";
chr19	StringTie	exon	38941214	38942751	1000	-	.	gene_id "MSTRG.89355"; transcript_id "MSTRG.89355.200"; exon_number "2";
chr19	StringTie	exon	38944969	38945104	1000	-	.	gene_id "MSTRG.89355"; transcript_id "MSTRG.89355.200"; exon_number "3";
chr19	StringTie	exon	38948567	38948678	1000	-	.	gene_id "MSTRG.89355"; transcript_id "MSTRG.89355.200"; exon_number "4";
chr19	StringTie	exon	38949971	38950336	1000	-	.	gene_id "MSTRG.89355"; transcript_id "MSTRG.89355.200"; exon_number "5";
chr19	StringTie	exon	38975586	38975859	1000	-	.	gene_id "MSTRG.89355"; transcript_id "MSTRG.89355.200"; exon_number "6";
chr19	StringTie	exon	38976422	38976576	1000	-	.	gene_id "MSTRG.89355"; transcript_id "MSTRG.89355.200"; exon_number "7";
chr19	StringTie	transcript	38934933	38950352	1000	-	.	gene_id "MSTRG.89355"; transcript_id "MSTRG.89355.201";
chr19	StringTie	exon	38934933	38936852	1000	-	.	gene_id "MSTRG.89355"; transcript_id "MSTRG.89355.201"; exon_number "1";
chr19	StringTie	exon	38941214	38941368	1000	-	.	gene_id "MSTRG.89355"; transcript_id "MSTRG.89355.201"; exon_number "2";
chr19	StringTie	exon	38942710	38942751	1000	-	.	gene_id "MSTRG.89355"; transcript_id "MSTRG.89355.201"; exon_number "3";
chr19	StringTie	exon	38944969	38945288	1000	-	.	gene_id "MSTRG.89355"; transcript_id "MSTRG.89355.201"; exon_number "4";
chr19	StringTie	exon	38945330	38946043	1000	-	.	gene_id "MSTRG.89355"; transcript_id "MSTRG.89355.201"; exon_number "5";
chr19	StringTie	exon	38946472	38946567	1000	-	.	gene_id "MSTRG.89355"; transcript_id "MSTRG.89355.201"; exon_number "6";
chr19	StringTie	exon	38948567	38948678	1000	-	.	gene_id "MSTRG.89355"; transcript_id "MSTRG.89355.201"; exon_number "7";
chr19	StringTie	exon	38949971	38950352	1000	-	.	gene_id "MSTRG.89355"; transcript_id "MSTRG.89355.201"; exon_number "8";
chr19	StringTie	transcript	38934962	38975797	1000	-	.	gene_id "MSTRG.89355"; transcript_id "MSTRG.89355.202";
chr19	StringTie	exon	38934962	38936852	1000	-	.	gene_id "MSTRG.89355"; transcript_id "MSTRG.89355.202"; exon_number "1";
chr19	StringTie	exon	38941214	38942751	1000	-	.	gene_id "MSTRG.89355"; transcript_id "MSTRG.89355.202"; exon_number "2";
chr19	StringTie	exon	38946472	38946567	1000	-	.	gene_id "MSTRG.89355"; transcript_id "MSTRG.89355.202"; exon_number "3";
chr19	StringTie	exon	38948567	38948678	1000	-	.	gene_id "MSTRG.89355"; transcript_id "MSTRG.89355.202"; exon_number "4";
chr19	StringTie	exon	38949971	38950336	1000	-	.	gene_id "MSTRG.89355"; transcript_id "MSTRG.89355.202"; exon_number "5";
chr19	StringTie	exon	38975570	38975797	1000	-	.	gene_id "MSTRG.89355"; transcript_id "MSTRG.89355.202"; exon_number "6";
chr19	StringTie	transcript	38934999	38976493	1000	-	.	gene_id "MSTRG.89355"; transcript_id "MSTRG.89355.203";
chr19	StringTie	exon	38934999	38936852	1000	-	.	gene_id "MSTRG.89355"; transcript_id "MSTRG.89355.203"; exon_number "1";
chr19	StringTie	exon	38941214	38941368	1000	-	.	gene_id "MSTRG.89355"; transcript_id "MSTRG.89355.203"; exon_number "2";
chr19	StringTie	exon	38942511	38946567	1000	-	.	gene_id "MSTRG.89355"; transcript_id "MSTRG.89355.203"; exon_number "3";
chr19	StringTie	exon	38948567	38948678	1000	-	.	gene_id "MSTRG.89355"; transcript_id "MSTRG.89355.203"; exon_number "4";
chr19	StringTie	exon	38949971	38950336	1000	-	.	gene_id "MSTRG.89355"; transcript_id "MSTRG.89355.203"; exon_number "5";
chr19	StringTie	exon	38966797	38966852	1000	-	.	gene_id "MSTRG.89355"; transcript_id "MSTRG.89355.203"; exon_number "6";
chr19	StringTie	exon	38975586	38976493	1000	-	.	gene_id "MSTRG.89355"; transcript_id "MSTRG.89355.203"; exon_number "7";
chr19	StringTie	transcript	38935003	38976001	1000	-	.	gene_id "MSTRG.89355"; transcript_id "MSTRG.89355.204";
chr19	StringTie	exon	38935003	38936875	1000	-	.	gene_id "MSTRG.89355"; transcript_id "MSTRG.89355.204"; exon_number "1";
chr19	StringTie	exon	38941214	38942751	1000	-	.	gene_id "MSTRG.89355"; transcript_id "MSTRG.89355.204"; exon_number "2";
chr19	StringTie	exon	38944969	38945104	1000	-	.	gene_id "MSTRG.89355"; transcript_id "MSTRG.89355.204"; exon_number "3";
chr19	StringTie	exon	38946472	38946567	1000	-	.	gene_id "MSTRG.89355"; transcript_id "MSTRG.89355.204"; exon_number "4";
chr19	StringTie	exon	38948567	38948678	1000	-	.	gene_id "MSTRG.89355"; transcript_id "MSTRG.89355.204"; exon_number "5";
chr19	StringTie	exon	38949971	38950336	1000	-	.	gene_id "MSTRG.89355"; transcript_id "MSTRG.89355.204"; exon_number "6";
chr19	StringTie	exon	38953023	38953132	1000	-	.	gene_id "MSTRG.89355"; transcript_id "MSTRG.89355.204"; exon_number "7";
chr19	StringTie	exon	38975586	38976001	1000	-	.	gene_id "MSTRG.89355"; transcript_id "MSTRG.89355.204"; exon_number "8";
chr19	StringTie	transcript	38935015	38975914	1000	-	.	gene_id "MSTRG.89355"; transcript_id "MSTRG.89355.205";
chr19	StringTie	exon	38935015	38935766	1000	-	.	gene_id "MSTRG.89355"; transcript_id "MSTRG.89355.205"; exon_number "1";
chr19	StringTie	exon	38936581	38936852	1000	-	.	gene_id "MSTRG.89355"; transcript_id "MSTRG.89355.205"; exon_number "2";
chr19	StringTie	exon	38941214	38942751	1000	-	.	gene_id "MSTRG.89355"; transcript_id "MSTRG.89355.205"; exon_number "3";
chr19	StringTie	exon	38944969	38945104	1000	-	.	gene_id "MSTRG.89355"; transcript_id "MSTRG.89355.205"; exon_number "4";
chr19	StringTie	exon	38946472	38948678	1000	-	.	gene_id "MSTRG.89355"; transcript_id "MSTRG.89355.205"; exon_number "5";
chr19	StringTie	exon	38949971	38950336	1000	-	.	gene_id "MSTRG.89355"; transcript_id "MSTRG.89355.205"; exon_number "6";
chr19	StringTie	exon	38966797	38966852	1000	-	.	gene_id "MSTRG.89355"; transcript_id "MSTRG.89355.205"; exon_number "7";
chr19	StringTie	exon	38975570	38975914	1000	-	.	gene_id "MSTRG.89355"; transcript_id "MSTRG.89355.205"; exon_number "8";
chr19	StringTie	transcript	38935021	38976703	1000	-	.	gene_id "MSTRG.89355"; transcript_id "MSTRG.89355.206";
chr19	StringTie	exon	38935021	38936852	1000	-	.	gene_id "MSTRG.89355"; transcript_id "MSTRG.89355.206"; exon_number "1";
chr19	StringTie	exon	38941214	38942751	1000	-	.	gene_id "MSTRG.89355"; transcript_id "MSTRG.89355.206"; exon_number "2";
chr19	StringTie	exon	38944969	38946043	1000	-	.	gene_id "MSTRG.89355"; transcript_id "MSTRG.89355.206"; exon_number "3";
chr19	StringTie	exon	38946472	38946567	1000	-	.	gene_id "MSTRG.89355"; transcript_id "MSTRG.89355.206"; exon_number "4";
chr19	StringTie	exon	38948567	38948678	1000	-	.	gene_id "MSTRG.89355"; transcript_id "MSTRG.89355.206"; exon_number "5";
chr19	StringTie	exon	38949971	38950336	1000	-	.	gene_id "MSTRG.89355"; transcript_id "MSTRG.89355.206"; exon_number "6";
chr19	StringTie	exon	38975586	38975859	1000	-	.	gene_id "MSTRG.89355"; transcript_id "MSTRG.89355.206"; exon_number "7";
chr19	StringTie	exon	38976422	38976703	1000	-	.	gene_id "MSTRG.89355"; transcript_id "MSTRG.89355.206"; exon_number "8";
chr19	StringTie	transcript	38935046	38975885	1000	-	.	gene_id "MSTRG.89355"; transcript_id "MSTRG.89355.207";
chr19	StringTie	exon	38935046	38935766	1000	-	.	gene_id "MSTRG.89355"; transcript_id "MSTRG.89355.207"; exon_number "1";
chr19	StringTie	exon	38936581	38936852	1000	-	.	gene_id "MSTRG.89355"; transcript_id "MSTRG.89355.207"; exon_number "2";
chr19	StringTie	exon	38941214	38942751	1000	-	.	gene_id "MSTRG.89355"; transcript_id "MSTRG.89355.207"; exon_number "3";
chr19	StringTie	exon	38944969	38946567	1000	-	.	gene_id "MSTRG.89355"; transcript_id "MSTRG.89355.207"; exon_number "4";
chr19	StringTie	exon	38948567	38948678	1000	-	.	gene_id "MSTRG.89355"; transcript_id "MSTRG.89355.207"; exon_number "5";
chr19	StringTie	exon	38949971	38950336	1000	-	.	gene_id "MSTRG.89355"; transcript_id "MSTRG.89355.207"; exon_number "6";
chr19	StringTie	exon	38975586	38975885	1000	-	.	gene_id "MSTRG.89355"; transcript_id "MSTRG.89355.207"; exon_number "7";
chr19	StringTie	transcript	38935056	38976474	1000	-	.	gene_id "MSTRG.89355"; transcript_id "MSTRG.89355.208";
chr19	StringTie	exon	38935056	38936875	1000	-	.	gene_id "MSTRG.89355"; transcript_id "MSTRG.89355.208"; exon_number "1";
chr19	StringTie	exon	38941214	38942751	1000	-	.	gene_id "MSTRG.89355"; transcript_id "MSTRG.89355.208"; exon_number "2";
chr19	StringTie	exon	38944969	38945104	1000	-	.	gene_id "MSTRG.89355"; transcript_id "MSTRG.89355.208"; exon_number "3";
chr19	StringTie	exon	38946472	38946567	1000	-	.	gene_id "MSTRG.89355"; transcript_id "MSTRG.89355.208"; exon_number "4";
chr19	StringTie	exon	38948567	38948678	1000	-	.	gene_id "MSTRG.89355"; transcript_id "MSTRG.89355.208"; exon_number "5";
chr19	StringTie	exon	38949971	38950336	1000	-	.	gene_id "MSTRG.89355"; transcript_id "MSTRG.89355.208"; exon_number "6";
chr19	StringTie	exon	38953023	38953132	1000	-	.	gene_id "MSTRG.89355"; transcript_id "MSTRG.89355.208"; exon_number "7";
chr19	StringTie	exon	38966797	38966852	1000	-	.	gene_id "MSTRG.89355"; transcript_id "MSTRG.89355.208"; exon_number "8";
chr19	StringTie	exon	38975586	38976474	1000	-	.	gene_id "MSTRG.89355"; transcript_id "MSTRG.89355.208"; exon_number "9";
chr19	StringTie	transcript	38935209	38976469	1000	-	.	gene_id "MSTRG.89355"; transcript_id "MSTRG.89355.209";
chr19	StringTie	exon	38935209	38936852	1000	-	.	gene_id "MSTRG.89355"; transcript_id "MSTRG.89355.209"; exon_number "1";
chr19	StringTie	exon	38941214	38941368	1000	-	.	gene_id "MSTRG.89355"; transcript_id "MSTRG.89355.209"; exon_number "2";
chr19	StringTie	exon	38942710	38942751	1000	-	.	gene_id "MSTRG.89355"; transcript_id "MSTRG.89355.209"; exon_number "3";
chr19	StringTie	exon	38944969	38945911	1000	-	.	gene_id "MSTRG.89355"; transcript_id "MSTRG.89355.209"; exon_number "4";
chr19	StringTie	exon	38946472	38946567	1000	-	.	gene_id "MSTRG.89355"; transcript_id "MSTRG.89355.209"; exon_number "5";
chr19	StringTie	exon	38948567	38948678	1000	-	.	gene_id "MSTRG.89355"; transcript_id "MSTRG.89355.209"; exon_number "6";
chr19	StringTie	exon	38949971	38950336	1000	-	.	gene_id "MSTRG.89355"; transcript_id "MSTRG.89355.209"; exon_number "7";
chr19	StringTie	exon	38951374	38951516	1000	-	.	gene_id "MSTRG.89355"; transcript_id "MSTRG.89355.209"; exon_number "8";
chr19	StringTie	exon	38952573	38953132	1000	-	.	gene_id "MSTRG.89355"; transcript_id "MSTRG.89355.209"; exon_number "9";
chr19	StringTie	exon	38966797	38966852	1000	-	.	gene_id "MSTRG.89355"; transcript_id "MSTRG.89355.209"; exon_number "10";
chr19	StringTie	exon	38975586	38976469	1000	-	.	gene_id "MSTRG.89355"; transcript_id "MSTRG.89355.209"; exon_number "11";
chr19	StringTie	transcript	38908980	38976674	1000	-	.	gene_id "MSTRG.89355"; transcript_id "MSTRG.89355.21";
chr19	StringTie	exon	38908980	38909325	1000	-	.	gene_id "MSTRG.89355"; transcript_id "MSTRG.89355.21"; exon_number "1";
chr19	StringTie	exon	38910563	38911083	1000	-	.	gene_id "MSTRG.89355"; transcript_id "MSTRG.89355.21"; exon_number "2";
chr19	StringTie	exon	38911566	38911852	1000	-	.	gene_id "MSTRG.89355"; transcript_id "MSTRG.89355.21"; exon_number "3";
chr19	StringTie	exon	38912098	38915749	1000	-	.	gene_id "MSTRG.89355"; transcript_id "MSTRG.89355.21"; exon_number "4";
chr19	StringTie	exon	38915841	38915906	1000	-	.	gene_id "MSTRG.89355"; transcript_id "MSTRG.89355.21"; exon_number "5";
chr19	StringTie	exon	38916037	38916129	1000	-	.	gene_id "MSTRG.89355"; transcript_id "MSTRG.89355.21"; exon_number "6";
chr19	StringTie	exon	38916221	38916314	1000	-	.	gene_id "MSTRG.89355"; transcript_id "MSTRG.89355.21"; exon_number "7";
chr19	StringTie	exon	38917724	38917833	1000	-	.	gene_id "MSTRG.89355"; transcript_id "MSTRG.89355.21"; exon_number "8";
chr19	StringTie	exon	38917921	38918008	1000	-	.	gene_id "MSTRG.89355"; transcript_id "MSTRG.89355.21"; exon_number "9";
chr19	StringTie	exon	38918094	38918139	1000	-	.	gene_id "MSTRG.89355"; transcript_id "MSTRG.89355.21"; exon_number "10";
chr19	StringTie	exon	38918422	38918530	1000	-	.	gene_id "MSTRG.89355"; transcript_id "MSTRG.89355.21"; exon_number "11";
chr19	StringTie	exon	38918766	38918813	1000	-	.	gene_id "MSTRG.89355"; transcript_id "MSTRG.89355.21"; exon_number "12";
chr19	StringTie	exon	38919762	38919867	1000	-	.	gene_id "MSTRG.89355"; transcript_id "MSTRG.89355.21"; exon_number "13";
chr19	StringTie	exon	38920086	38920149	1000	-	.	gene_id "MSTRG.89355"; transcript_id "MSTRG.89355.21"; exon_number "14";
chr19	StringTie	exon	38921392	38921446	1000	-	.	gene_id "MSTRG.89355"; transcript_id "MSTRG.89355.21"; exon_number "15";
chr19	StringTie	exon	38921527	38922267	1000	-	.	gene_id "MSTRG.89355"; transcript_id "MSTRG.89355.21"; exon_number "16";
chr19	StringTie	exon	38926205	38926300	1000	-	.	gene_id "MSTRG.89355"; transcript_id "MSTRG.89355.21"; exon_number "17";
chr19	StringTie	exon	38934587	38942751	1000	-	.	gene_id "MSTRG.89355"; transcript_id "MSTRG.89355.21"; exon_number "18";
chr19	StringTie	exon	38944969	38945104	1000	-	.	gene_id "MSTRG.89355"; transcript_id "MSTRG.89355.21"; exon_number "19";
chr19	StringTie	exon	38946472	38946567	1000	-	.	gene_id "MSTRG.89355"; transcript_id "MSTRG.89355.21"; exon_number "20";
chr19	StringTie	exon	38948567	38948678	1000	-	.	gene_id "MSTRG.89355"; transcript_id "MSTRG.89355.21"; exon_number "21";
chr19	StringTie	exon	38949971	38950336	1000	-	.	gene_id "MSTRG.89355"; transcript_id "MSTRG.89355.21"; exon_number "22";
chr19	StringTie	exon	38975570	38976674	1000	-	.	gene_id "MSTRG.89355"; transcript_id "MSTRG.89355.21"; exon_number "23";
chr19	StringTie	transcript	38935214	38975793	1000	-	.	gene_id "MSTRG.89355"; transcript_id "MSTRG.89355.210";
chr19	StringTie	exon	38935214	38936852	1000	-	.	gene_id "MSTRG.89355"; transcript_id "MSTRG.89355.210"; exon_number "1";
chr19	StringTie	exon	38941214	38946043	1000	-	.	gene_id "MSTRG.89355"; transcript_id "MSTRG.89355.210"; exon_number "2";
chr19	StringTie	exon	38946472	38946567	1000	-	.	gene_id "MSTRG.89355"; transcript_id "MSTRG.89355.210"; exon_number "3";
chr19	StringTie	exon	38948567	38948678	1000	-	.	gene_id "MSTRG.89355"; transcript_id "MSTRG.89355.210"; exon_number "4";
chr19	StringTie	exon	38949971	38950336	1000	-	.	gene_id "MSTRG.89355"; transcript_id "MSTRG.89355.210"; exon_number "5";
chr19	StringTie	exon	38975570	38975793	1000	-	.	gene_id "MSTRG.89355"; transcript_id "MSTRG.89355.210"; exon_number "6";
chr19	StringTie	transcript	38935251	38976027	1000	-	.	gene_id "MSTRG.89355"; transcript_id "MSTRG.89355.211";
chr19	StringTie	exon	38935251	38936852	1000	-	.	gene_id "MSTRG.89355"; transcript_id "MSTRG.89355.211"; exon_number "1";
chr19	StringTie	exon	38941214	38942751	1000	-	.	gene_id "MSTRG.89355"; transcript_id "MSTRG.89355.211"; exon_number "2";
chr19	StringTie	exon	38944969	38945104	1000	-	.	gene_id "MSTRG.89355"; transcript_id "MSTRG.89355.211"; exon_number "3";
chr19	StringTie	exon	38946472	38946567	1000	-	.	gene_id "MSTRG.89355"; transcript_id "MSTRG.89355.211"; exon_number "4";
chr19	StringTie	exon	38948567	38948678	1000	-	.	gene_id "MSTRG.89355"; transcript_id "MSTRG.89355.211"; exon_number "5";
chr19	StringTie	exon	38949971	38950336	1000	-	.	gene_id "MSTRG.89355"; transcript_id "MSTRG.89355.211"; exon_number "6";
chr19	StringTie	exon	38951254	38951516	1000	-	.	gene_id "MSTRG.89355"; transcript_id "MSTRG.89355.211"; exon_number "7";
chr19	StringTie	exon	38966797	38966852	1000	-	.	gene_id "MSTRG.89355"; transcript_id "MSTRG.89355.211"; exon_number "8";
chr19	StringTie	exon	38975586	38976027	1000	-	.	gene_id "MSTRG.89355"; transcript_id "MSTRG.89355.211"; exon_number "9";
chr19	StringTie	transcript	38935253	38976681	1000	-	.	gene_id "MSTRG.89355"; transcript_id "MSTRG.89355.212";
chr19	StringTie	exon	38935253	38936852	1000	-	.	gene_id "MSTRG.89355"; transcript_id "MSTRG.89355.212"; exon_number "1";
chr19	StringTie	exon	38941214	38944202	1000	-	.	gene_id "MSTRG.89355"; transcript_id "MSTRG.89355.212"; exon_number "2";
chr19	StringTie	exon	38944969	38945104	1000	-	.	gene_id "MSTRG.89355"; transcript_id "MSTRG.89355.212"; exon_number "3";
chr19	StringTie	exon	38946472	38946567	1000	-	.	gene_id "MSTRG.89355"; transcript_id "MSTRG.89355.212"; exon_number "4";
chr19	StringTie	exon	38948567	38948678	1000	-	.	gene_id "MSTRG.89355"; transcript_id "MSTRG.89355.212"; exon_number "5";
chr19	StringTie	exon	38949971	38950336	1000	-	.	gene_id "MSTRG.89355"; transcript_id "MSTRG.89355.212"; exon_number "6";
chr19	StringTie	exon	38951374	38951516	1000	-	.	gene_id "MSTRG.89355"; transcript_id "MSTRG.89355.212"; exon_number "7";
chr19	StringTie	exon	38953023	38953132	1000	-	.	gene_id "MSTRG.89355"; transcript_id "MSTRG.89355.212"; exon_number "8";
chr19	StringTie	exon	38975586	38976681	1000	-	.	gene_id "MSTRG.89355"; transcript_id "MSTRG.89355.212"; exon_number "9";
chr19	StringTie	transcript	38935255	38975748	1000	-	.	gene_id "MSTRG.89355"; transcript_id "MSTRG.89355.213";
chr19	StringTie	exon	38935255	38936852	1000	-	.	gene_id "MSTRG.89355"; transcript_id "MSTRG.89355.213"; exon_number "1";
chr19	StringTie	exon	38941214	38948678	1000	-	.	gene_id "MSTRG.89355"; transcript_id "MSTRG.89355.213"; exon_number "2";
chr19	StringTie	exon	38949971	38951516	1000	-	.	gene_id "MSTRG.89355"; transcript_id "MSTRG.89355.213"; exon_number "3";
chr19	StringTie	exon	38953023	38953132	1000	-	.	gene_id "MSTRG.89355"; transcript_id "MSTRG.89355.213"; exon_number "4";
chr19	StringTie	exon	38975570	38975748	1000	-	.	gene_id "MSTRG.89355"; transcript_id "MSTRG.89355.213"; exon_number "5";
chr19	StringTie	transcript	38935279	38976588	1000	-	.	gene_id "MSTRG.89355"; transcript_id "MSTRG.89355.214";
chr19	StringTie	exon	38935279	38935766	1000	-	.	gene_id "MSTRG.89355"; transcript_id "MSTRG.89355.214"; exon_number "1";
chr19	StringTie	exon	38936592	38936852	1000	-	.	gene_id "MSTRG.89355"; transcript_id "MSTRG.89355.214"; exon_number "2";
chr19	StringTie	exon	38941214	38942751	1000	-	.	gene_id "MSTRG.89355"; transcript_id "MSTRG.89355.214"; exon_number "3";
chr19	StringTie	exon	38944969	38945104	1000	-	.	gene_id "MSTRG.89355"; transcript_id "MSTRG.89355.214"; exon_number "4";
chr19	StringTie	exon	38946472	38946567	1000	-	.	gene_id "MSTRG.89355"; transcript_id "MSTRG.89355.214"; exon_number "5";
chr19	StringTie	exon	38948567	38948678	1000	-	.	gene_id "MSTRG.89355"; transcript_id "MSTRG.89355.214"; exon_number "6";
chr19	StringTie	exon	38949971	38950336	1000	-	.	gene_id "MSTRG.89355"; transcript_id "MSTRG.89355.214"; exon_number "7";
chr19	StringTie	exon	38952573	38953132	1000	-	.	gene_id "MSTRG.89355"; transcript_id "MSTRG.89355.214"; exon_number "8";
chr19	StringTie	exon	38975586	38976588	1000	-	.	gene_id "MSTRG.89355"; transcript_id "MSTRG.89355.214"; exon_number "9";
chr19	StringTie	transcript	38935289	38976743	1000	-	.	gene_id "MSTRG.89355"; transcript_id "MSTRG.89355.215";
chr19	StringTie	exon	38935289	38935766	1000	-	.	gene_id "MSTRG.89355"; transcript_id "MSTRG.89355.215"; exon_number "1";
chr19	StringTie	exon	38936592	38936852	1000	-	.	gene_id "MSTRG.89355"; transcript_id "MSTRG.89355.215"; exon_number "2";
chr19	StringTie	exon	38941214	38942751	1000	-	.	gene_id "MSTRG.89355"; transcript_id "MSTRG.89355.215"; exon_number "3";
chr19	StringTie	exon	38944969	38945104	1000	-	.	gene_id "MSTRG.89355"; transcript_id "MSTRG.89355.215"; exon_number "4";
chr19	StringTie	exon	38946472	38946567	1000	-	.	gene_id "MSTRG.89355"; transcript_id "MSTRG.89355.215"; exon_number "5";
chr19	StringTie	exon	38948567	38948678	1000	-	.	gene_id "MSTRG.89355"; transcript_id "MSTRG.89355.215"; exon_number "6";
chr19	StringTie	exon	38949971	38950336	1000	-	.	gene_id "MSTRG.89355"; transcript_id "MSTRG.89355.215"; exon_number "7";
chr19	StringTie	exon	38951374	38951516	1000	-	.	gene_id "MSTRG.89355"; transcript_id "MSTRG.89355.215"; exon_number "8";
chr19	StringTie	exon	38975586	38975859	1000	-	.	gene_id "MSTRG.89355"; transcript_id "MSTRG.89355.215"; exon_number "9";
chr19	StringTie	exon	38976651	38976743	1000	-	.	gene_id "MSTRG.89355"; transcript_id "MSTRG.89355.215"; exon_number "10";
chr19	StringTie	transcript	38935293	38976081	1000	-	.	gene_id "MSTRG.89355"; transcript_id "MSTRG.89355.216";
chr19	StringTie	exon	38935293	38936852	1000	-	.	gene_id "MSTRG.89355"; transcript_id "MSTRG.89355.216"; exon_number "1";
chr19	StringTie	exon	38941214	38942751	1000	-	.	gene_id "MSTRG.89355"; transcript_id "MSTRG.89355.216"; exon_number "2";
chr19	StringTie	exon	38944969	38945370	1000	-	.	gene_id "MSTRG.89355"; transcript_id "MSTRG.89355.216"; exon_number "3";
chr19	StringTie	exon	38946472	38946567	1000	-	.	gene_id "MSTRG.89355"; transcript_id "MSTRG.89355.216"; exon_number "4";
chr19	StringTie	exon	38948567	38948678	1000	-	.	gene_id "MSTRG.89355"; transcript_id "MSTRG.89355.216"; exon_number "5";
chr19	StringTie	exon	38949971	38950336	1000	-	.	gene_id "MSTRG.89355"; transcript_id "MSTRG.89355.216"; exon_number "6";
chr19	StringTie	exon	38975586	38976081	1000	-	.	gene_id "MSTRG.89355"; transcript_id "MSTRG.89355.216"; exon_number "7";
chr19	StringTie	transcript	38941172	38975788	1000	-	.	gene_id "MSTRG.89355"; transcript_id "MSTRG.89355.218";
chr19	StringTie	exon	38941172	38942751	1000	-	.	gene_id "MSTRG.89355"; transcript_id "MSTRG.89355.218"; exon_number "1";
chr19	StringTie	exon	38944969	38945104	1000	-	.	gene_id "MSTRG.89355"; transcript_id "MSTRG.89355.218"; exon_number "2";
chr19	StringTie	exon	38946472	38946567	1000	-	.	gene_id "MSTRG.89355"; transcript_id "MSTRG.89355.218"; exon_number "3";
chr19	StringTie	exon	38948567	38948678	1000	-	.	gene_id "MSTRG.89355"; transcript_id "MSTRG.89355.218"; exon_number "4";
chr19	StringTie	exon	38949971	38950336	1000	-	.	gene_id "MSTRG.89355"; transcript_id "MSTRG.89355.218"; exon_number "5";
chr19	StringTie	exon	38951374	38951516	1000	-	.	gene_id "MSTRG.89355"; transcript_id "MSTRG.89355.218"; exon_number "6";
chr19	StringTie	exon	38953023	38953132	1000	-	.	gene_id "MSTRG.89355"; transcript_id "MSTRG.89355.218"; exon_number "7";
chr19	StringTie	exon	38966797	38966852	1000	-	.	gene_id "MSTRG.89355"; transcript_id "MSTRG.89355.218"; exon_number "8";
chr19	StringTie	exon	38975586	38975788	1000	-	.	gene_id "MSTRG.89355"; transcript_id "MSTRG.89355.218"; exon_number "9";
chr19	StringTie	transcript	38941208	38975755	1000	-	.	gene_id "MSTRG.89355"; transcript_id "MSTRG.89355.219";
chr19	StringTie	exon	38941208	38946567	1000	-	.	gene_id "MSTRG.89355"; transcript_id "MSTRG.89355.219"; exon_number "1";
chr19	StringTie	exon	38948567	38948678	1000	-	.	gene_id "MSTRG.89355"; transcript_id "MSTRG.89355.219"; exon_number "2";
chr19	StringTie	exon	38949967	38950336	1000	-	.	gene_id "MSTRG.89355"; transcript_id "MSTRG.89355.219"; exon_number "3";
chr19	StringTie	exon	38975586	38975755	1000	-	.	gene_id "MSTRG.89355"; transcript_id "MSTRG.89355.219"; exon_number "4";
chr19	StringTie	transcript	38908980	38930895	1000	-	.	gene_id "MSTRG.89355"; transcript_id "MSTRG.89355.22";
chr19	StringTie	exon	38908980	38909189	1000	-	.	gene_id "MSTRG.89355"; transcript_id "MSTRG.89355.22"; exon_number "1";
chr19	StringTie	exon	38909278	38909325	1000	-	.	gene_id "MSTRG.89355"; transcript_id "MSTRG.89355.22"; exon_number "2";
chr19	StringTie	exon	38910563	38911083	1000	-	.	gene_id "MSTRG.89355"; transcript_id "MSTRG.89355.22"; exon_number "3";
chr19	StringTie	exon	38911566	38911653	1000	-	.	gene_id "MSTRG.89355"; transcript_id "MSTRG.89355.22"; exon_number "4";
chr19	StringTie	exon	38911812	38911852	1000	-	.	gene_id "MSTRG.89355"; transcript_id "MSTRG.89355.22"; exon_number "5";
chr19	StringTie	exon	38912098	38912229	1000	-	.	gene_id "MSTRG.89355"; transcript_id "MSTRG.89355.22"; exon_number "6";
chr19	StringTie	exon	38915615	38915749	1000	-	.	gene_id "MSTRG.89355"; transcript_id "MSTRG.89355.22"; exon_number "7";
chr19	StringTie	exon	38915841	38915906	1000	-	.	gene_id "MSTRG.89355"; transcript_id "MSTRG.89355.22"; exon_number "8";
chr19	StringTie	exon	38916037	38916129	1000	-	.	gene_id "MSTRG.89355"; transcript_id "MSTRG.89355.22"; exon_number "9";
chr19	StringTie	exon	38916221	38916314	1000	-	.	gene_id "MSTRG.89355"; transcript_id "MSTRG.89355.22"; exon_number "10";
chr19	StringTie	exon	38917724	38917833	1000	-	.	gene_id "MSTRG.89355"; transcript_id "MSTRG.89355.22"; exon_number "11";
chr19	StringTie	exon	38917921	38918008	1000	-	.	gene_id "MSTRG.89355"; transcript_id "MSTRG.89355.22"; exon_number "12";
chr19	StringTie	exon	38918094	38918139	1000	-	.	gene_id "MSTRG.89355"; transcript_id "MSTRG.89355.22"; exon_number "13";
chr19	StringTie	exon	38918422	38918530	1000	-	.	gene_id "MSTRG.89355"; transcript_id "MSTRG.89355.22"; exon_number "14";
chr19	StringTie	exon	38918766	38918813	1000	-	.	gene_id "MSTRG.89355"; transcript_id "MSTRG.89355.22"; exon_number "15";
chr19	StringTie	exon	38919762	38919867	1000	-	.	gene_id "MSTRG.89355"; transcript_id "MSTRG.89355.22"; exon_number "16";
chr19	StringTie	exon	38920086	38920149	1000	-	.	gene_id "MSTRG.89355"; transcript_id "MSTRG.89355.22"; exon_number "17";
chr19	StringTie	exon	38921392	38921446	1000	-	.	gene_id "MSTRG.89355"; transcript_id "MSTRG.89355.22"; exon_number "18";
chr19	StringTie	exon	38921527	38921596	1000	-	.	gene_id "MSTRG.89355"; transcript_id "MSTRG.89355.22"; exon_number "19";
chr19	StringTie	exon	38922002	38922078	1000	-	.	gene_id "MSTRG.89355"; transcript_id "MSTRG.89355.22"; exon_number "20";
chr19	StringTie	exon	38922238	38922267	1000	-	.	gene_id "MSTRG.89355"; transcript_id "MSTRG.89355.22"; exon_number "21";
chr19	StringTie	exon	38926205	38926300	1000	-	.	gene_id "MSTRG.89355"; transcript_id "MSTRG.89355.22"; exon_number "22";
chr19	StringTie	exon	38930470	38930895	1000	-	.	gene_id "MSTRG.89355"; transcript_id "MSTRG.89355.22"; exon_number "23";
chr19	StringTie	transcript	38941213	38957511	1000	-	.	gene_id "MSTRG.89355"; transcript_id "MSTRG.89355.220";
chr19	StringTie	exon	38941213	38941368	1000	-	.	gene_id "MSTRG.89355"; transcript_id "MSTRG.89355.220"; exon_number "1";
chr19	StringTie	exon	38942710	38942751	1000	-	.	gene_id "MSTRG.89355"; transcript_id "MSTRG.89355.220"; exon_number "2";
chr19	StringTie	exon	38944969	38945104	1000	-	.	gene_id "MSTRG.89355"; transcript_id "MSTRG.89355.220"; exon_number "3";
chr19	StringTie	exon	38946472	38946567	1000	-	.	gene_id "MSTRG.89355"; transcript_id "MSTRG.89355.220"; exon_number "4";
chr19	StringTie	exon	38948567	38948678	1000	-	.	gene_id "MSTRG.89355"; transcript_id "MSTRG.89355.220"; exon_number "5";
chr19	StringTie	exon	38949971	38950336	1000	-	.	gene_id "MSTRG.89355"; transcript_id "MSTRG.89355.220"; exon_number "6";
chr19	StringTie	exon	38952573	38957511	1000	-	.	gene_id "MSTRG.89355"; transcript_id "MSTRG.89355.220"; exon_number "7";
chr19	StringTie	transcript	38941286	38976755	1000	-	.	gene_id "MSTRG.89355"; transcript_id "MSTRG.89355.221";
chr19	StringTie	exon	38941286	38941368	1000	-	.	gene_id "MSTRG.89355"; transcript_id "MSTRG.89355.221"; exon_number "1";
chr19	StringTie	exon	38944969	38945104	1000	-	.	gene_id "MSTRG.89355"; transcript_id "MSTRG.89355.221"; exon_number "2";
chr19	StringTie	exon	38946472	38946567	1000	-	.	gene_id "MSTRG.89355"; transcript_id "MSTRG.89355.221"; exon_number "3";
chr19	StringTie	exon	38948567	38948678	1000	-	.	gene_id "MSTRG.89355"; transcript_id "MSTRG.89355.221"; exon_number "4";
chr19	StringTie	exon	38949971	38950336	1000	-	.	gene_id "MSTRG.89355"; transcript_id "MSTRG.89355.221"; exon_number "5";
chr19	StringTie	exon	38975586	38975859	1000	-	.	gene_id "MSTRG.89355"; transcript_id "MSTRG.89355.221"; exon_number "6";
chr19	StringTie	exon	38976651	38976755	1000	-	.	gene_id "MSTRG.89355"; transcript_id "MSTRG.89355.221"; exon_number "7";
chr19	StringTie	transcript	38941289	38952660	1000	-	.	gene_id "MSTRG.89355"; transcript_id "MSTRG.89355.222";
chr19	StringTie	exon	38941289	38942751	1000	-	.	gene_id "MSTRG.89355"; transcript_id "MSTRG.89355.222"; exon_number "1";
chr19	StringTie	exon	38944969	38945104	1000	-	.	gene_id "MSTRG.89355"; transcript_id "MSTRG.89355.222"; exon_number "2";
chr19	StringTie	exon	38946472	38946567	1000	-	.	gene_id "MSTRG.89355"; transcript_id "MSTRG.89355.222"; exon_number "3";
chr19	StringTie	exon	38948567	38948678	1000	-	.	gene_id "MSTRG.89355"; transcript_id "MSTRG.89355.222"; exon_number "4";
chr19	StringTie	exon	38949971	38950336	1000	-	.	gene_id "MSTRG.89355"; transcript_id "MSTRG.89355.222"; exon_number "5";
chr19	StringTie	exon	38951898	38952660	1000	-	.	gene_id "MSTRG.89355"; transcript_id "MSTRG.89355.222"; exon_number "6";
chr19	StringTie	transcript	38941294	38975915	1000	-	.	gene_id "MSTRG.89355"; transcript_id "MSTRG.89355.223";
chr19	StringTie	exon	38941294	38942751	1000	-	.	gene_id "MSTRG.89355"; transcript_id "MSTRG.89355.223"; exon_number "1";
chr19	StringTie	exon	38944969	38945104	1000	-	.	gene_id "MSTRG.89355"; transcript_id "MSTRG.89355.223"; exon_number "2";
chr19	StringTie	exon	38946472	38946567	1000	-	.	gene_id "MSTRG.89355"; transcript_id "MSTRG.89355.223"; exon_number "3";
chr19	StringTie	exon	38948567	38948678	1000	-	.	gene_id "MSTRG.89355"; transcript_id "MSTRG.89355.223"; exon_number "4";
chr19	StringTie	exon	38949971	38950336	1000	-	.	gene_id "MSTRG.89355"; transcript_id "MSTRG.89355.223"; exon_number "5";
chr19	StringTie	exon	38951377	38951516	1000	-	.	gene_id "MSTRG.89355"; transcript_id "MSTRG.89355.223"; exon_number "6";
chr19	StringTie	exon	38966797	38966852	1000	-	.	gene_id "MSTRG.89355"; transcript_id "MSTRG.89355.223"; exon_number "7";
chr19	StringTie	exon	38975570	38975915	1000	-	.	gene_id "MSTRG.89355"; transcript_id "MSTRG.89355.223"; exon_number "8";
chr19	StringTie	transcript	38941323	38975837	1000	-	.	gene_id "MSTRG.89355"; transcript_id "MSTRG.89355.224";
chr19	StringTie	exon	38941323	38941368	1000	-	.	gene_id "MSTRG.89355"; transcript_id "MSTRG.89355.224"; exon_number "1";
chr19	StringTie	exon	38946472	38946567	1000	-	.	gene_id "MSTRG.89355"; transcript_id "MSTRG.89355.224"; exon_number "2";
chr19	StringTie	exon	38948567	38948678	1000	-	.	gene_id "MSTRG.89355"; transcript_id "MSTRG.89355.224"; exon_number "3";
chr19	StringTie	exon	38949971	38950336	1000	-	.	gene_id "MSTRG.89355"; transcript_id "MSTRG.89355.224"; exon_number "4";
chr19	StringTie	exon	38975586	38975837	1000	-	.	gene_id "MSTRG.89355"; transcript_id "MSTRG.89355.224"; exon_number "5";
chr19	StringTie	transcript	38941325	38975805	1000	-	.	gene_id "MSTRG.89355"; transcript_id "MSTRG.89355.225";
chr19	StringTie	exon	38941325	38942751	1000	-	.	gene_id "MSTRG.89355"; transcript_id "MSTRG.89355.225"; exon_number "1";
chr19	StringTie	exon	38944969	38945104	1000	-	.	gene_id "MSTRG.89355"; transcript_id "MSTRG.89355.225"; exon_number "2";
chr19	StringTie	exon	38946472	38946567	1000	-	.	gene_id "MSTRG.89355"; transcript_id "MSTRG.89355.225"; exon_number "3";
chr19	StringTie	exon	38948567	38948678	1000	-	.	gene_id "MSTRG.89355"; transcript_id "MSTRG.89355.225"; exon_number "4";
chr19	StringTie	exon	38949971	38950336	1000	-	.	gene_id "MSTRG.89355"; transcript_id "MSTRG.89355.225"; exon_number "5";
chr19	StringTie	exon	38951254	38951516	1000	-	.	gene_id "MSTRG.89355"; transcript_id "MSTRG.89355.225"; exon_number "6";
chr19	StringTie	exon	38966797	38966852	1000	-	.	gene_id "MSTRG.89355"; transcript_id "MSTRG.89355.225"; exon_number "7";
chr19	StringTie	exon	38975570	38975805	1000	-	.	gene_id "MSTRG.89355"; transcript_id "MSTRG.89355.225"; exon_number "8";
chr19	StringTie	transcript	38941345	38975788	1000	-	.	gene_id "MSTRG.89355"; transcript_id "MSTRG.89355.226";
chr19	StringTie	exon	38941345	38946043	1000	-	.	gene_id "MSTRG.89355"; transcript_id "MSTRG.89355.226"; exon_number "1";
chr19	StringTie	exon	38946472	38946567	1000	-	.	gene_id "MSTRG.89355"; transcript_id "MSTRG.89355.226"; exon_number "2";
chr19	StringTie	exon	38948567	38948678	1000	-	.	gene_id "MSTRG.89355"; transcript_id "MSTRG.89355.226"; exon_number "3";
chr19	StringTie	exon	38949971	38951516	1000	-	.	gene_id "MSTRG.89355"; transcript_id "MSTRG.89355.226"; exon_number "4";
chr19	StringTie	exon	38953023	38953132	1000	-	.	gene_id "MSTRG.89355"; transcript_id "MSTRG.89355.226"; exon_number "5";
chr19	StringTie	exon	38966797	38966852	1000	-	.	gene_id "MSTRG.89355"; transcript_id "MSTRG.89355.226"; exon_number "6";
chr19	StringTie	exon	38975586	38975788	1000	-	.	gene_id "MSTRG.89355"; transcript_id "MSTRG.89355.226"; exon_number "7";
chr19	StringTie	transcript	38941365	38950373	1000	-	.	gene_id "MSTRG.89355"; transcript_id "MSTRG.89355.227";
chr19	StringTie	exon	38941365	38945104	1000	-	.	gene_id "MSTRG.89355"; transcript_id "MSTRG.89355.227"; exon_number "1";
chr19	StringTie	exon	38946472	38948678	1000	-	.	gene_id "MSTRG.89355"; transcript_id "MSTRG.89355.227"; exon_number "2";
chr19	StringTie	exon	38949967	38950373	1000	-	.	gene_id "MSTRG.89355"; transcript_id "MSTRG.89355.227"; exon_number "3";
chr19	StringTie	transcript	38941369	38976009	1000	-	.	gene_id "MSTRG.89355"; transcript_id "MSTRG.89355.228";
chr19	StringTie	exon	38941369	38946043	1000	-	.	gene_id "MSTRG.89355"; transcript_id "MSTRG.89355.228"; exon_number "1";
chr19	StringTie	exon	38946472	38946567	1000	-	.	gene_id "MSTRG.89355"; transcript_id "MSTRG.89355.228"; exon_number "2";
chr19	StringTie	exon	38948567	38948678	1000	-	.	gene_id "MSTRG.89355"; transcript_id "MSTRG.89355.228"; exon_number "3";
chr19	StringTie	exon	38949971	38950336	1000	-	.	gene_id "MSTRG.89355"; transcript_id "MSTRG.89355.228"; exon_number "4";
chr19	StringTie	exon	38953023	38953132	1000	-	.	gene_id "MSTRG.89355"; transcript_id "MSTRG.89355.228"; exon_number "5";
chr19	StringTie	exon	38975586	38976009	1000	-	.	gene_id "MSTRG.89355"; transcript_id "MSTRG.89355.228"; exon_number "6";
chr19	StringTie	transcript	38941369	38953122	1000	-	.	gene_id "MSTRG.89355"; transcript_id "MSTRG.89355.229";
chr19	StringTie	exon	38941369	38944202	1000	-	.	gene_id "MSTRG.89355"; transcript_id "MSTRG.89355.229"; exon_number "1";
chr19	StringTie	exon	38944969	38945104	1000	-	.	gene_id "MSTRG.89355"; transcript_id "MSTRG.89355.229"; exon_number "2";
chr19	StringTie	exon	38946472	38946567	1000	-	.	gene_id "MSTRG.89355"; transcript_id "MSTRG.89355.229"; exon_number "3";
chr19	StringTie	exon	38948567	38948678	1000	-	.	gene_id "MSTRG.89355"; transcript_id "MSTRG.89355.229"; exon_number "4";
chr19	StringTie	exon	38949971	38950336	1000	-	.	gene_id "MSTRG.89355"; transcript_id "MSTRG.89355.229"; exon_number "5";
chr19	StringTie	exon	38953023	38953122	1000	-	.	gene_id "MSTRG.89355"; transcript_id "MSTRG.89355.229"; exon_number "6";
chr19	StringTie	transcript	38908980	38976571	1000	-	.	gene_id "MSTRG.89355"; transcript_id "MSTRG.89355.23";
chr19	StringTie	exon	38908980	38911083	1000	-	.	gene_id "MSTRG.89355"; transcript_id "MSTRG.89355.23"; exon_number "1";
chr19	StringTie	exon	38911566	38911653	1000	-	.	gene_id "MSTRG.89355"; transcript_id "MSTRG.89355.23"; exon_number "2";
chr19	StringTie	exon	38911812	38911852	1000	-	.	gene_id "MSTRG.89355"; transcript_id "MSTRG.89355.23"; exon_number "3";
chr19	StringTie	exon	38912098	38912229	1000	-	.	gene_id "MSTRG.89355"; transcript_id "MSTRG.89355.23"; exon_number "4";
chr19	StringTie	exon	38915615	38915749	1000	-	.	gene_id "MSTRG.89355"; transcript_id "MSTRG.89355.23"; exon_number "5";
chr19	StringTie	exon	38915841	38915906	1000	-	.	gene_id "MSTRG.89355"; transcript_id "MSTRG.89355.23"; exon_number "6";
chr19	StringTie	exon	38916037	38916129	1000	-	.	gene_id "MSTRG.89355"; transcript_id "MSTRG.89355.23"; exon_number "7";
chr19	StringTie	exon	38916221	38916314	1000	-	.	gene_id "MSTRG.89355"; transcript_id "MSTRG.89355.23"; exon_number "8";
chr19	StringTie	exon	38917724	38917833	1000	-	.	gene_id "MSTRG.89355"; transcript_id "MSTRG.89355.23"; exon_number "9";
chr19	StringTie	exon	38917921	38918008	1000	-	.	gene_id "MSTRG.89355"; transcript_id "MSTRG.89355.23"; exon_number "10";
chr19	StringTie	exon	38918094	38918139	1000	-	.	gene_id "MSTRG.89355"; transcript_id "MSTRG.89355.23"; exon_number "11";
chr19	StringTie	exon	38918422	38918530	1000	-	.	gene_id "MSTRG.89355"; transcript_id "MSTRG.89355.23"; exon_number "12";
chr19	StringTie	exon	38918766	38918813	1000	-	.	gene_id "MSTRG.89355"; transcript_id "MSTRG.89355.23"; exon_number "13";
chr19	StringTie	exon	38919762	38919867	1000	-	.	gene_id "MSTRG.89355"; transcript_id "MSTRG.89355.23"; exon_number "14";
chr19	StringTie	exon	38920086	38920149	1000	-	.	gene_id "MSTRG.89355"; transcript_id "MSTRG.89355.23"; exon_number "15";
chr19	StringTie	exon	38921392	38921446	1000	-	.	gene_id "MSTRG.89355"; transcript_id "MSTRG.89355.23"; exon_number "16";
chr19	StringTie	exon	38921527	38921667	1000	-	.	gene_id "MSTRG.89355"; transcript_id "MSTRG.89355.23"; exon_number "17";
chr19	StringTie	exon	38922238	38922267	1000	-	.	gene_id "MSTRG.89355"; transcript_id "MSTRG.89355.23"; exon_number "18";
chr19	StringTie	exon	38926205	38926300	1000	-	.	gene_id "MSTRG.89355"; transcript_id "MSTRG.89355.23"; exon_number "19";
chr19	StringTie	exon	38934587	38942751	1000	-	.	gene_id "MSTRG.89355"; transcript_id "MSTRG.89355.23"; exon_number "20";
chr19	StringTie	exon	38944969	38945104	1000	-	.	gene_id "MSTRG.89355"; transcript_id "MSTRG.89355.23"; exon_number "21";
chr19	StringTie	exon	38946472	38948678	1000	-	.	gene_id "MSTRG.89355"; transcript_id "MSTRG.89355.23"; exon_number "22";
chr19	StringTie	exon	38949971	38950336	1000	-	.	gene_id "MSTRG.89355"; transcript_id "MSTRG.89355.23"; exon_number "23";
chr19	StringTie	exon	38975586	38976571	1000	-	.	gene_id "MSTRG.89355"; transcript_id "MSTRG.89355.23"; exon_number "24";
chr19	StringTie	transcript	38941369	38975923	1000	-	.	gene_id "MSTRG.89355"; transcript_id "MSTRG.89355.230";
chr19	StringTie	exon	38941369	38942751	1000	-	.	gene_id "MSTRG.89355"; transcript_id "MSTRG.89355.230"; exon_number "1";
chr19	StringTie	exon	38944969	38946043	1000	-	.	gene_id "MSTRG.89355"; transcript_id "MSTRG.89355.230"; exon_number "2";
chr19	StringTie	exon	38946472	38946567	1000	-	.	gene_id "MSTRG.89355"; transcript_id "MSTRG.89355.230"; exon_number "3";
chr19	StringTie	exon	38948567	38948678	1000	-	.	gene_id "MSTRG.89355"; transcript_id "MSTRG.89355.230"; exon_number "4";
chr19	StringTie	exon	38949971	38951516	1000	-	.	gene_id "MSTRG.89355"; transcript_id "MSTRG.89355.230"; exon_number "5";
chr19	StringTie	exon	38966797	38966852	1000	-	.	gene_id "MSTRG.89355"; transcript_id "MSTRG.89355.230"; exon_number "6";
chr19	StringTie	exon	38975586	38975923	1000	-	.	gene_id "MSTRG.89355"; transcript_id "MSTRG.89355.230"; exon_number "7";
chr19	StringTie	transcript	38941369	38976561	1000	-	.	gene_id "MSTRG.89355"; transcript_id "MSTRG.89355.231";
chr19	StringTie	exon	38941369	38942751	1000	-	.	gene_id "MSTRG.89355"; transcript_id "MSTRG.89355.231"; exon_number "1";
chr19	StringTie	exon	38944969	38945104	1000	-	.	gene_id "MSTRG.89355"; transcript_id "MSTRG.89355.231"; exon_number "2";
chr19	StringTie	exon	38946472	38946567	1000	-	.	gene_id "MSTRG.89355"; transcript_id "MSTRG.89355.231"; exon_number "3";
chr19	StringTie	exon	38948567	38948678	1000	-	.	gene_id "MSTRG.89355"; transcript_id "MSTRG.89355.231"; exon_number "4";
chr19	StringTie	exon	38949971	38950336	1000	-	.	gene_id "MSTRG.89355"; transcript_id "MSTRG.89355.231"; exon_number "5";
chr19	StringTie	exon	38951374	38951516	1000	-	.	gene_id "MSTRG.89355"; transcript_id "MSTRG.89355.231"; exon_number "6";
chr19	StringTie	exon	38975586	38975661	1000	-	.	gene_id "MSTRG.89355"; transcript_id "MSTRG.89355.231"; exon_number "7";
chr19	StringTie	exon	38975960	38976561	1000	-	.	gene_id "MSTRG.89355"; transcript_id "MSTRG.89355.231"; exon_number "8";
chr19	StringTie	transcript	38941369	38976766	1000	-	.	gene_id "MSTRG.89355"; transcript_id "MSTRG.89355.232";
chr19	StringTie	exon	38941369	38942751	1000	-	.	gene_id "MSTRG.89355"; transcript_id "MSTRG.89355.232"; exon_number "1";
chr19	StringTie	exon	38944969	38946567	1000	-	.	gene_id "MSTRG.89355"; transcript_id "MSTRG.89355.232"; exon_number "2";
chr19	StringTie	exon	38948567	38948678	1000	-	.	gene_id "MSTRG.89355"; transcript_id "MSTRG.89355.232"; exon_number "3";
chr19	StringTie	exon	38949971	38950336	1000	-	.	gene_id "MSTRG.89355"; transcript_id "MSTRG.89355.232"; exon_number "4";
chr19	StringTie	exon	38951374	38951516	1000	-	.	gene_id "MSTRG.89355"; transcript_id "MSTRG.89355.232"; exon_number "5";
chr19	StringTie	exon	38966797	38966852	1000	-	.	gene_id "MSTRG.89355"; transcript_id "MSTRG.89355.232"; exon_number "6";
chr19	StringTie	exon	38975586	38975859	1000	-	.	gene_id "MSTRG.89355"; transcript_id "MSTRG.89355.232"; exon_number "7";
chr19	StringTie	exon	38976651	38976766	1000	-	.	gene_id "MSTRG.89355"; transcript_id "MSTRG.89355.232"; exon_number "8";
chr19	StringTie	transcript	38941369	38976751	1000	-	.	gene_id "MSTRG.89355"; transcript_id "MSTRG.89355.233";
chr19	StringTie	exon	38941369	38942751	1000	-	.	gene_id "MSTRG.89355"; transcript_id "MSTRG.89355.233"; exon_number "1";
chr19	StringTie	exon	38944969	38945342	1000	-	.	gene_id "MSTRG.89355"; transcript_id "MSTRG.89355.233"; exon_number "2";
chr19	StringTie	exon	38945412	38946043	1000	-	.	gene_id "MSTRG.89355"; transcript_id "MSTRG.89355.233"; exon_number "3";
chr19	StringTie	exon	38946472	38946567	1000	-	.	gene_id "MSTRG.89355"; transcript_id "MSTRG.89355.233"; exon_number "4";
chr19	StringTie	exon	38948567	38948678	1000	-	.	gene_id "MSTRG.89355"; transcript_id "MSTRG.89355.233"; exon_number "5";
chr19	StringTie	exon	38949971	38950336	1000	-	.	gene_id "MSTRG.89355"; transcript_id "MSTRG.89355.233"; exon_number "6";
chr19	StringTie	exon	38966797	38966852	1000	-	.	gene_id "MSTRG.89355"; transcript_id "MSTRG.89355.233"; exon_number "7";
chr19	StringTie	exon	38975586	38975859	1000	-	.	gene_id "MSTRG.89355"; transcript_id "MSTRG.89355.233"; exon_number "8";
chr19	StringTie	exon	38976651	38976751	1000	-	.	gene_id "MSTRG.89355"; transcript_id "MSTRG.89355.233"; exon_number "9";
chr19	StringTie	transcript	38941373	38975793	1000	-	.	gene_id "MSTRG.89355"; transcript_id "MSTRG.89355.234";
chr19	StringTie	exon	38941373	38942751	1000	-	.	gene_id "MSTRG.89355"; transcript_id "MSTRG.89355.234"; exon_number "1";
chr19	StringTie	exon	38946472	38946567	1000	-	.	gene_id "MSTRG.89355"; transcript_id "MSTRG.89355.234"; exon_number "2";
chr19	StringTie	exon	38948567	38948678	1000	-	.	gene_id "MSTRG.89355"; transcript_id "MSTRG.89355.234"; exon_number "3";
chr19	StringTie	exon	38949971	38950336	1000	-	.	gene_id "MSTRG.89355"; transcript_id "MSTRG.89355.234"; exon_number "4";
chr19	StringTie	exon	38953023	38953132	1000	-	.	gene_id "MSTRG.89355"; transcript_id "MSTRG.89355.234"; exon_number "5";
chr19	StringTie	exon	38975586	38975793	1000	-	.	gene_id "MSTRG.89355"; transcript_id "MSTRG.89355.234"; exon_number "6";
chr19	StringTie	transcript	38941373	38976472	1000	-	.	gene_id "MSTRG.89355"; transcript_id "MSTRG.89355.235";
chr19	StringTie	exon	38941373	38942751	1000	-	.	gene_id "MSTRG.89355"; transcript_id "MSTRG.89355.235"; exon_number "1";
chr19	StringTie	exon	38944969	38945370	1000	-	.	gene_id "MSTRG.89355"; transcript_id "MSTRG.89355.235"; exon_number "2";
chr19	StringTie	exon	38946472	38948678	1000	-	.	gene_id "MSTRG.89355"; transcript_id "MSTRG.89355.235"; exon_number "3";
chr19	StringTie	exon	38949967	38951516	1000	-	.	gene_id "MSTRG.89355"; transcript_id "MSTRG.89355.235"; exon_number "4";
chr19	StringTie	exon	38966797	38966852	1000	-	.	gene_id "MSTRG.89355"; transcript_id "MSTRG.89355.235"; exon_number "5";
chr19	StringTie	exon	38975586	38976472	1000	-	.	gene_id "MSTRG.89355"; transcript_id "MSTRG.89355.235"; exon_number "6";
chr19	StringTie	transcript	38941373	38976472	1000	-	.	gene_id "MSTRG.89355"; transcript_id "MSTRG.89355.236";
chr19	StringTie	exon	38941373	38946043	1000	-	.	gene_id "MSTRG.89355"; transcript_id "MSTRG.89355.236"; exon_number "1";
chr19	StringTie	exon	38946472	38946567	1000	-	.	gene_id "MSTRG.89355"; transcript_id "MSTRG.89355.236"; exon_number "2";
chr19	StringTie	exon	38948567	38948678	1000	-	.	gene_id "MSTRG.89355"; transcript_id "MSTRG.89355.236"; exon_number "3";
chr19	StringTie	exon	38949971	38950336	1000	-	.	gene_id "MSTRG.89355"; transcript_id "MSTRG.89355.236"; exon_number "4";
chr19	StringTie	exon	38966797	38966852	1000	-	.	gene_id "MSTRG.89355"; transcript_id "MSTRG.89355.236"; exon_number "5";
chr19	StringTie	exon	38975586	38975859	1000	-	.	gene_id "MSTRG.89355"; transcript_id "MSTRG.89355.236"; exon_number "6";
chr19	StringTie	exon	38976422	38976472	1000	-	.	gene_id "MSTRG.89355"; transcript_id "MSTRG.89355.236"; exon_number "7";
chr19	StringTie	transcript	38941376	38976829	1000	-	.	gene_id "MSTRG.89355"; transcript_id "MSTRG.89355.237";
chr19	StringTie	exon	38941376	38942751	1000	-	.	gene_id "MSTRG.89355"; transcript_id "MSTRG.89355.237"; exon_number "1";
chr19	StringTie	exon	38946472	38946567	1000	-	.	gene_id "MSTRG.89355"; transcript_id "MSTRG.89355.237"; exon_number "2";
chr19	StringTie	exon	38948567	38948678	1000	-	.	gene_id "MSTRG.89355"; transcript_id "MSTRG.89355.237"; exon_number "3";
chr19	StringTie	exon	38949971	38950336	1000	-	.	gene_id "MSTRG.89355"; transcript_id "MSTRG.89355.237"; exon_number "4";
chr19	StringTie	exon	38975586	38975859	1000	-	.	gene_id "MSTRG.89355"; transcript_id "MSTRG.89355.237"; exon_number "5";
chr19	StringTie	exon	38976651	38976829	1000	-	.	gene_id "MSTRG.89355"; transcript_id "MSTRG.89355.237"; exon_number "6";
chr19	StringTie	transcript	38941380	38966880	1000	-	.	gene_id "MSTRG.89355"; transcript_id "MSTRG.89355.238";
chr19	StringTie	exon	38941380	38942751	1000	-	.	gene_id "MSTRG.89355"; transcript_id "MSTRG.89355.238"; exon_number "1";
chr19	StringTie	exon	38944969	38945104	1000	-	.	gene_id "MSTRG.89355"; transcript_id "MSTRG.89355.238"; exon_number "2";
chr19	StringTie	exon	38946472	38946567	1000	-	.	gene_id "MSTRG.89355"; transcript_id "MSTRG.89355.238"; exon_number "3";
chr19	StringTie	exon	38948567	38948678	1000	-	.	gene_id "MSTRG.89355"; transcript_id "MSTRG.89355.238"; exon_number "4";
chr19	StringTie	exon	38949971	38950336	1000	-	.	gene_id "MSTRG.89355"; transcript_id "MSTRG.89355.238"; exon_number "5";
chr19	StringTie	exon	38951377	38951516	1000	-	.	gene_id "MSTRG.89355"; transcript_id "MSTRG.89355.238"; exon_number "6";
chr19	StringTie	exon	38953023	38953132	1000	-	.	gene_id "MSTRG.89355"; transcript_id "MSTRG.89355.238"; exon_number "7";
chr19	StringTie	exon	38966797	38966880	1000	-	.	gene_id "MSTRG.89355"; transcript_id "MSTRG.89355.238"; exon_number "8";
chr19	StringTie	transcript	38941401	38950344	1000	-	.	gene_id "MSTRG.89355"; transcript_id "MSTRG.89355.239";
chr19	StringTie	exon	38941401	38942751	1000	-	.	gene_id "MSTRG.89355"; transcript_id "MSTRG.89355.239"; exon_number "1";
chr19	StringTie	exon	38944969	38945352	1000	-	.	gene_id "MSTRG.89355"; transcript_id "MSTRG.89355.239"; exon_number "2";
chr19	StringTie	exon	38946472	38946567	1000	-	.	gene_id "MSTRG.89355"; transcript_id "MSTRG.89355.239"; exon_number "3";
chr19	StringTie	exon	38948567	38948678	1000	-	.	gene_id "MSTRG.89355"; transcript_id "MSTRG.89355.239"; exon_number "4";
chr19	StringTie	exon	38949971	38950344	1000	-	.	gene_id "MSTRG.89355"; transcript_id "MSTRG.89355.239"; exon_number "5";
chr19	StringTie	transcript	38941401	38949764	1000	-	.	gene_id "MSTRG.89355"; transcript_id "MSTRG.89355.240";
chr19	StringTie	exon	38941401	38942751	1000	-	.	gene_id "MSTRG.89355"; transcript_id "MSTRG.89355.240"; exon_number "1";
chr19	StringTie	exon	38944969	38945104	1000	-	.	gene_id "MSTRG.89355"; transcript_id "MSTRG.89355.240"; exon_number "2";
chr19	StringTie	exon	38946472	38946567	1000	-	.	gene_id "MSTRG.89355"; transcript_id "MSTRG.89355.240"; exon_number "3";
chr19	StringTie	exon	38948567	38948678	1000	-	.	gene_id "MSTRG.89355"; transcript_id "MSTRG.89355.240"; exon_number "4";
chr19	StringTie	exon	38949714	38949764	1000	-	.	gene_id "MSTRG.89355"; transcript_id "MSTRG.89355.240"; exon_number "5";
chr19	StringTie	transcript	38941401	38951518	1000	-	.	gene_id "MSTRG.89355"; transcript_id "MSTRG.89355.241";
chr19	StringTie	exon	38941401	38945104	1000	-	.	gene_id "MSTRG.89355"; transcript_id "MSTRG.89355.241"; exon_number "1";
chr19	StringTie	exon	38946472	38946567	1000	-	.	gene_id "MSTRG.89355"; transcript_id "MSTRG.89355.241"; exon_number "2";
chr19	StringTie	exon	38948567	38948678	1000	-	.	gene_id "MSTRG.89355"; transcript_id "MSTRG.89355.241"; exon_number "3";
chr19	StringTie	exon	38949971	38950336	1000	-	.	gene_id "MSTRG.89355"; transcript_id "MSTRG.89355.241"; exon_number "4";
chr19	StringTie	exon	38951424	38951518	1000	-	.	gene_id "MSTRG.89355"; transcript_id "MSTRG.89355.241"; exon_number "5";
chr19	StringTie	transcript	38941401	38975838	1000	-	.	gene_id "MSTRG.89355"; transcript_id "MSTRG.89355.242";
chr19	StringTie	exon	38941401	38942751	1000	-	.	gene_id "MSTRG.89355"; transcript_id "MSTRG.89355.242"; exon_number "1";
chr19	StringTie	exon	38946472	38946567	1000	-	.	gene_id "MSTRG.89355"; transcript_id "MSTRG.89355.242"; exon_number "2";
chr19	StringTie	exon	38948567	38948678	1000	-	.	gene_id "MSTRG.89355"; transcript_id "MSTRG.89355.242"; exon_number "3";
chr19	StringTie	exon	38949971	38950336	1000	-	.	gene_id "MSTRG.89355"; transcript_id "MSTRG.89355.242"; exon_number "4";
chr19	StringTie	exon	38951374	38951516	1000	-	.	gene_id "MSTRG.89355"; transcript_id "MSTRG.89355.242"; exon_number "5";
chr19	StringTie	exon	38975586	38975838	1000	-	.	gene_id "MSTRG.89355"; transcript_id "MSTRG.89355.242"; exon_number "6";
chr19	StringTie	transcript	38941401	38966815	1000	-	.	gene_id "MSTRG.89355"; transcript_id "MSTRG.89355.243";
chr19	StringTie	exon	38941401	38942751	1000	-	.	gene_id "MSTRG.89355"; transcript_id "MSTRG.89355.243"; exon_number "1";
chr19	StringTie	exon	38944969	38946043	1000	-	.	gene_id "MSTRG.89355"; transcript_id "MSTRG.89355.243"; exon_number "2";
chr19	StringTie	exon	38946472	38946567	1000	-	.	gene_id "MSTRG.89355"; transcript_id "MSTRG.89355.243"; exon_number "3";
chr19	StringTie	exon	38948567	38948678	1000	-	.	gene_id "MSTRG.89355"; transcript_id "MSTRG.89355.243"; exon_number "4";
chr19	StringTie	exon	38949967	38950336	1000	-	.	gene_id "MSTRG.89355"; transcript_id "MSTRG.89355.243"; exon_number "5";
chr19	StringTie	exon	38966797	38966815	1000	-	.	gene_id "MSTRG.89355"; transcript_id "MSTRG.89355.243"; exon_number "6";
chr19	StringTie	transcript	38941401	38975799	1000	-	.	gene_id "MSTRG.89355"; transcript_id "MSTRG.89355.244";
chr19	StringTie	exon	38941401	38944202	1000	-	.	gene_id "MSTRG.89355"; transcript_id "MSTRG.89355.244"; exon_number "1";
chr19	StringTie	exon	38944969	38945104	1000	-	.	gene_id "MSTRG.89355"; transcript_id "MSTRG.89355.244"; exon_number "2";
chr19	StringTie	exon	38946472	38946567	1000	-	.	gene_id "MSTRG.89355"; transcript_id "MSTRG.89355.244"; exon_number "3";
chr19	StringTie	exon	38948567	38948678	1000	-	.	gene_id "MSTRG.89355"; transcript_id "MSTRG.89355.244"; exon_number "4";
chr19	StringTie	exon	38949971	38950336	1000	-	.	gene_id "MSTRG.89355"; transcript_id "MSTRG.89355.244"; exon_number "5";
chr19	StringTie	exon	38975570	38975799	1000	-	.	gene_id "MSTRG.89355"; transcript_id "MSTRG.89355.244"; exon_number "6";
chr19	StringTie	transcript	38941401	38976096	1000	-	.	gene_id "MSTRG.89355"; transcript_id "MSTRG.89355.245";
chr19	StringTie	exon	38941401	38942751	1000	-	.	gene_id "MSTRG.89355"; transcript_id "MSTRG.89355.245"; exon_number "1";
chr19	StringTie	exon	38944969	38945475	1000	-	.	gene_id "MSTRG.89355"; transcript_id "MSTRG.89355.245"; exon_number "2";
chr19	StringTie	exon	38945666	38946043	1000	-	.	gene_id "MSTRG.89355"; transcript_id "MSTRG.89355.245"; exon_number "3";
chr19	StringTie	exon	38946472	38946567	1000	-	.	gene_id "MSTRG.89355"; transcript_id "MSTRG.89355.245"; exon_number "4";
chr19	StringTie	exon	38948567	38948678	1000	-	.	gene_id "MSTRG.89355"; transcript_id "MSTRG.89355.245"; exon_number "5";
chr19	StringTie	exon	38949971	38950336	1000	-	.	gene_id "MSTRG.89355"; transcript_id "MSTRG.89355.245"; exon_number "6";
chr19	StringTie	exon	38975586	38976096	1000	-	.	gene_id "MSTRG.89355"; transcript_id "MSTRG.89355.245"; exon_number "7";
chr19	StringTie	transcript	38941401	38975823	1000	-	.	gene_id "MSTRG.89355"; transcript_id "MSTRG.89355.246";
chr19	StringTie	exon	38941401	38942751	1000	-	.	gene_id "MSTRG.89355"; transcript_id "MSTRG.89355.246"; exon_number "1";
chr19	StringTie	exon	38944969	38946043	1000	-	.	gene_id "MSTRG.89355"; transcript_id "MSTRG.89355.246"; exon_number "2";
chr19	StringTie	exon	38946472	38946567	1000	-	.	gene_id "MSTRG.89355"; transcript_id "MSTRG.89355.246"; exon_number "3";
chr19	StringTie	exon	38948567	38948678	1000	-	.	gene_id "MSTRG.89355"; transcript_id "MSTRG.89355.246"; exon_number "4";
chr19	StringTie	exon	38949971	38950336	1000	-	.	gene_id "MSTRG.89355"; transcript_id "MSTRG.89355.246"; exon_number "5";
chr19	StringTie	exon	38951374	38951516	1000	-	.	gene_id "MSTRG.89355"; transcript_id "MSTRG.89355.246"; exon_number "6";
chr19	StringTie	exon	38975570	38975823	1000	-	.	gene_id "MSTRG.89355"; transcript_id "MSTRG.89355.246"; exon_number "7";
chr19	StringTie	transcript	38941401	38976469	1000	-	.	gene_id "MSTRG.89355"; transcript_id "MSTRG.89355.247";
chr19	StringTie	exon	38941401	38942751	1000	-	.	gene_id "MSTRG.89355"; transcript_id "MSTRG.89355.247"; exon_number "1";
chr19	StringTie	exon	38944969	38945104	1000	-	.	gene_id "MSTRG.89355"; transcript_id "MSTRG.89355.247"; exon_number "2";
chr19	StringTie	exon	38946472	38946567	1000	-	.	gene_id "MSTRG.89355"; transcript_id "MSTRG.89355.247"; exon_number "3";
chr19	StringTie	exon	38948567	38948678	1000	-	.	gene_id "MSTRG.89355"; transcript_id "MSTRG.89355.247"; exon_number "4";
chr19	StringTie	exon	38949971	38950336	1000	-	.	gene_id "MSTRG.89355"; transcript_id "MSTRG.89355.247"; exon_number "5";
chr19	StringTie	exon	38951482	38951516	1000	-	.	gene_id "MSTRG.89355"; transcript_id "MSTRG.89355.247"; exon_number "6";
chr19	StringTie	exon	38966797	38966852	1000	-	.	gene_id "MSTRG.89355"; transcript_id "MSTRG.89355.247"; exon_number "7";
chr19	StringTie	exon	38975586	38976469	1000	-	.	gene_id "MSTRG.89355"; transcript_id "MSTRG.89355.247"; exon_number "8";
chr19	StringTie	transcript	38941403	38953123	1000	-	.	gene_id "MSTRG.89355"; transcript_id "MSTRG.89355.249";
chr19	StringTie	exon	38941403	38942751	1000	-	.	gene_id "MSTRG.89355"; transcript_id "MSTRG.89355.249"; exon_number "1";
chr19	StringTie	exon	38944969	38946043	1000	-	.	gene_id "MSTRG.89355"; transcript_id "MSTRG.89355.249"; exon_number "2";
chr19	StringTie	exon	38946472	38946567	1000	-	.	gene_id "MSTRG.89355"; transcript_id "MSTRG.89355.249"; exon_number "3";
chr19	StringTie	exon	38948567	38948678	1000	-	.	gene_id "MSTRG.89355"; transcript_id "MSTRG.89355.249"; exon_number "4";
chr19	StringTie	exon	38949971	38950336	1000	-	.	gene_id "MSTRG.89355"; transcript_id "MSTRG.89355.249"; exon_number "5";
chr19	StringTie	exon	38951377	38951516	1000	-	.	gene_id "MSTRG.89355"; transcript_id "MSTRG.89355.249"; exon_number "6";
chr19	StringTie	exon	38953023	38953123	1000	-	.	gene_id "MSTRG.89355"; transcript_id "MSTRG.89355.249"; exon_number "7";
chr19	StringTie	transcript	38943177	38975784	1000	-	.	gene_id "MSTRG.89355"; transcript_id "MSTRG.89355.254";
chr19	StringTie	exon	38943177	38946043	1000	-	.	gene_id "MSTRG.89355"; transcript_id "MSTRG.89355.254"; exon_number "1";
chr19	StringTie	exon	38946472	38946567	1000	-	.	gene_id "MSTRG.89355"; transcript_id "MSTRG.89355.254"; exon_number "2";
chr19	StringTie	exon	38948567	38948678	1000	-	.	gene_id "MSTRG.89355"; transcript_id "MSTRG.89355.254"; exon_number "3";
chr19	StringTie	exon	38949971	38950336	1000	-	.	gene_id "MSTRG.89355"; transcript_id "MSTRG.89355.254"; exon_number "4";
chr19	StringTie	exon	38951374	38951516	1000	-	.	gene_id "MSTRG.89355"; transcript_id "MSTRG.89355.254"; exon_number "5";
chr19	StringTie	exon	38975586	38975784	1000	-	.	gene_id "MSTRG.89355"; transcript_id "MSTRG.89355.254"; exon_number "6";
chr19	StringTie	transcript	38943312	38975731	1000	-	.	gene_id "MSTRG.89355"; transcript_id "MSTRG.89355.255";
chr19	StringTie	exon	38943312	38946561	1000	-	.	gene_id "MSTRG.89355"; transcript_id "MSTRG.89355.255"; exon_number "1";
chr19	StringTie	exon	38948564	38948678	1000	-	.	gene_id "MSTRG.89355"; transcript_id "MSTRG.89355.255"; exon_number "2";
chr19	StringTie	exon	38949971	38950336	1000	-	.	gene_id "MSTRG.89355"; transcript_id "MSTRG.89355.255"; exon_number "3";
chr19	StringTie	exon	38975586	38975731	1000	-	.	gene_id "MSTRG.89355"; transcript_id "MSTRG.89355.255"; exon_number "4";
chr19	StringTie	transcript	38943315	38975833	1000	-	.	gene_id "MSTRG.89355"; transcript_id "MSTRG.89355.256";
chr19	StringTie	exon	38943315	38946043	1000	-	.	gene_id "MSTRG.89355"; transcript_id "MSTRG.89355.256"; exon_number "1";
chr19	StringTie	exon	38946472	38946567	1000	-	.	gene_id "MSTRG.89355"; transcript_id "MSTRG.89355.256"; exon_number "2";
chr19	StringTie	exon	38948567	38948678	1000	-	.	gene_id "MSTRG.89355"; transcript_id "MSTRG.89355.256"; exon_number "3";
chr19	StringTie	exon	38949971	38950336	1000	-	.	gene_id "MSTRG.89355"; transcript_id "MSTRG.89355.256"; exon_number "4";
chr19	StringTie	exon	38953023	38953132	1000	-	.	gene_id "MSTRG.89355"; transcript_id "MSTRG.89355.256"; exon_number "5";
chr19	StringTie	exon	38975570	38975833	1000	-	.	gene_id "MSTRG.89355"; transcript_id "MSTRG.89355.256"; exon_number "6";
chr19	StringTie	transcript	38908981	38930936	1000	-	.	gene_id "MSTRG.89355"; transcript_id "MSTRG.89355.26";
chr19	StringTie	exon	38908981	38911083	1000	-	.	gene_id "MSTRG.89355"; transcript_id "MSTRG.89355.26"; exon_number "1";
chr19	StringTie	exon	38911566	38911653	1000	-	.	gene_id "MSTRG.89355"; transcript_id "MSTRG.89355.26"; exon_number "2";
chr19	StringTie	exon	38911812	38911852	1000	-	.	gene_id "MSTRG.89355"; transcript_id "MSTRG.89355.26"; exon_number "3";
chr19	StringTie	exon	38912098	38912229	1000	-	.	gene_id "MSTRG.89355"; transcript_id "MSTRG.89355.26"; exon_number "4";
chr19	StringTie	exon	38915615	38915749	1000	-	.	gene_id "MSTRG.89355"; transcript_id "MSTRG.89355.26"; exon_number "5";
chr19	StringTie	exon	38915841	38915906	1000	-	.	gene_id "MSTRG.89355"; transcript_id "MSTRG.89355.26"; exon_number "6";
chr19	StringTie	exon	38916037	38916129	1000	-	.	gene_id "MSTRG.89355"; transcript_id "MSTRG.89355.26"; exon_number "7";
chr19	StringTie	exon	38916221	38916314	1000	-	.	gene_id "MSTRG.89355"; transcript_id "MSTRG.89355.26"; exon_number "8";
chr19	StringTie	exon	38917724	38917833	1000	-	.	gene_id "MSTRG.89355"; transcript_id "MSTRG.89355.26"; exon_number "9";
chr19	StringTie	exon	38917921	38918008	1000	-	.	gene_id "MSTRG.89355"; transcript_id "MSTRG.89355.26"; exon_number "10";
chr19	StringTie	exon	38918094	38918139	1000	-	.	gene_id "MSTRG.89355"; transcript_id "MSTRG.89355.26"; exon_number "11";
chr19	StringTie	exon	38918422	38918530	1000	-	.	gene_id "MSTRG.89355"; transcript_id "MSTRG.89355.26"; exon_number "12";
chr19	StringTie	exon	38918766	38918813	1000	-	.	gene_id "MSTRG.89355"; transcript_id "MSTRG.89355.26"; exon_number "13";
chr19	StringTie	exon	38919762	38919867	1000	-	.	gene_id "MSTRG.89355"; transcript_id "MSTRG.89355.26"; exon_number "14";
chr19	StringTie	exon	38920086	38920149	1000	-	.	gene_id "MSTRG.89355"; transcript_id "MSTRG.89355.26"; exon_number "15";
chr19	StringTie	exon	38921392	38921446	1000	-	.	gene_id "MSTRG.89355"; transcript_id "MSTRG.89355.26"; exon_number "16";
chr19	StringTie	exon	38921527	38921596	1000	-	.	gene_id "MSTRG.89355"; transcript_id "MSTRG.89355.26"; exon_number "17";
chr19	StringTie	exon	38922238	38922267	1000	-	.	gene_id "MSTRG.89355"; transcript_id "MSTRG.89355.26"; exon_number "18";
chr19	StringTie	exon	38926205	38926300	1000	-	.	gene_id "MSTRG.89355"; transcript_id "MSTRG.89355.26"; exon_number "19";
chr19	StringTie	exon	38930470	38930936	1000	-	.	gene_id "MSTRG.89355"; transcript_id "MSTRG.89355.26"; exon_number "20";
chr19	StringTie	transcript	38908981	38930897	1000	-	.	gene_id "MSTRG.89355"; transcript_id "MSTRG.89355.27";
chr19	StringTie	exon	38908981	38909325	1000	-	.	gene_id "MSTRG.89355"; transcript_id "MSTRG.89355.27"; exon_number "1";
chr19	StringTie	exon	38910563	38911083	1000	-	.	gene_id "MSTRG.89355"; transcript_id "MSTRG.89355.27"; exon_number "2";
chr19	StringTie	exon	38911566	38911653	1000	-	.	gene_id "MSTRG.89355"; transcript_id "MSTRG.89355.27"; exon_number "3";
chr19	StringTie	exon	38911812	38911852	1000	-	.	gene_id "MSTRG.89355"; transcript_id "MSTRG.89355.27"; exon_number "4";
chr19	StringTie	exon	38912098	38915749	1000	-	.	gene_id "MSTRG.89355"; transcript_id "MSTRG.89355.27"; exon_number "5";
chr19	StringTie	exon	38915841	38915906	1000	-	.	gene_id "MSTRG.89355"; transcript_id "MSTRG.89355.27"; exon_number "6";
chr19	StringTie	exon	38916037	38916129	1000	-	.	gene_id "MSTRG.89355"; transcript_id "MSTRG.89355.27"; exon_number "7";
chr19	StringTie	exon	38916221	38916314	1000	-	.	gene_id "MSTRG.89355"; transcript_id "MSTRG.89355.27"; exon_number "8";
chr19	StringTie	exon	38917724	38917833	1000	-	.	gene_id "MSTRG.89355"; transcript_id "MSTRG.89355.27"; exon_number "9";
chr19	StringTie	exon	38917921	38918008	1000	-	.	gene_id "MSTRG.89355"; transcript_id "MSTRG.89355.27"; exon_number "10";
chr19	StringTie	exon	38918094	38918139	1000	-	.	gene_id "MSTRG.89355"; transcript_id "MSTRG.89355.27"; exon_number "11";
chr19	StringTie	exon	38918422	38918530	1000	-	.	gene_id "MSTRG.89355"; transcript_id "MSTRG.89355.27"; exon_number "12";
chr19	StringTie	exon	38918766	38918813	1000	-	.	gene_id "MSTRG.89355"; transcript_id "MSTRG.89355.27"; exon_number "13";
chr19	StringTie	exon	38919762	38919867	1000	-	.	gene_id "MSTRG.89355"; transcript_id "MSTRG.89355.27"; exon_number "14";
chr19	StringTie	exon	38920086	38920149	1000	-	.	gene_id "MSTRG.89355"; transcript_id "MSTRG.89355.27"; exon_number "15";
chr19	StringTie	exon	38921392	38921446	1000	-	.	gene_id "MSTRG.89355"; transcript_id "MSTRG.89355.27"; exon_number "16";
chr19	StringTie	exon	38921527	38922267	1000	-	.	gene_id "MSTRG.89355"; transcript_id "MSTRG.89355.27"; exon_number "17";
chr19	StringTie	exon	38926148	38926300	1000	-	.	gene_id "MSTRG.89355"; transcript_id "MSTRG.89355.27"; exon_number "18";
chr19	StringTie	exon	38930470	38930897	1000	-	.	gene_id "MSTRG.89355"; transcript_id "MSTRG.89355.27"; exon_number "19";
chr19	StringTie	transcript	38908991	38930897	1000	-	.	gene_id "MSTRG.89355"; transcript_id "MSTRG.89355.28";
chr19	StringTie	exon	38908991	38909325	1000	-	.	gene_id "MSTRG.89355"; transcript_id "MSTRG.89355.28"; exon_number "1";
chr19	StringTie	exon	38910563	38911083	1000	-	.	gene_id "MSTRG.89355"; transcript_id "MSTRG.89355.28"; exon_number "2";
chr19	StringTie	exon	38911566	38911653	1000	-	.	gene_id "MSTRG.89355"; transcript_id "MSTRG.89355.28"; exon_number "3";
chr19	StringTie	exon	38911812	38911852	1000	-	.	gene_id "MSTRG.89355"; transcript_id "MSTRG.89355.28"; exon_number "4";
chr19	StringTie	exon	38912098	38912229	1000	-	.	gene_id "MSTRG.89355"; transcript_id "MSTRG.89355.28"; exon_number "5";
chr19	StringTie	exon	38913948	38915749	1000	-	.	gene_id "MSTRG.89355"; transcript_id "MSTRG.89355.28"; exon_number "6";
chr19	StringTie	exon	38915841	38915906	1000	-	.	gene_id "MSTRG.89355"; transcript_id "MSTRG.89355.28"; exon_number "7";
chr19	StringTie	exon	38916037	38916129	1000	-	.	gene_id "MSTRG.89355"; transcript_id "MSTRG.89355.28"; exon_number "8";
chr19	StringTie	exon	38916221	38916314	1000	-	.	gene_id "MSTRG.89355"; transcript_id "MSTRG.89355.28"; exon_number "9";
chr19	StringTie	exon	38917724	38917833	1000	-	.	gene_id "MSTRG.89355"; transcript_id "MSTRG.89355.28"; exon_number "10";
chr19	StringTie	exon	38917921	38918008	1000	-	.	gene_id "MSTRG.89355"; transcript_id "MSTRG.89355.28"; exon_number "11";
chr19	StringTie	exon	38918094	38918139	1000	-	.	gene_id "MSTRG.89355"; transcript_id "MSTRG.89355.28"; exon_number "12";
chr19	StringTie	exon	38918422	38918530	1000	-	.	gene_id "MSTRG.89355"; transcript_id "MSTRG.89355.28"; exon_number "13";
chr19	StringTie	exon	38918766	38918813	1000	-	.	gene_id "MSTRG.89355"; transcript_id "MSTRG.89355.28"; exon_number "14";
chr19	StringTie	exon	38919762	38919867	1000	-	.	gene_id "MSTRG.89355"; transcript_id "MSTRG.89355.28"; exon_number "15";
chr19	StringTie	exon	38920086	38920149	1000	-	.	gene_id "MSTRG.89355"; transcript_id "MSTRG.89355.28"; exon_number "16";
chr19	StringTie	exon	38921392	38921446	1000	-	.	gene_id "MSTRG.89355"; transcript_id "MSTRG.89355.28"; exon_number "17";
chr19	StringTie	exon	38921527	38922267	1000	-	.	gene_id "MSTRG.89355"; transcript_id "MSTRG.89355.28"; exon_number "18";
chr19	StringTie	exon	38926205	38926300	1000	-	.	gene_id "MSTRG.89355"; transcript_id "MSTRG.89355.28"; exon_number "19";
chr19	StringTie	exon	38930470	38930897	1000	-	.	gene_id "MSTRG.89355"; transcript_id "MSTRG.89355.28"; exon_number "20";
chr19	StringTie	transcript	38914729	38930770	1000	-	.	gene_id "MSTRG.89355"; transcript_id "MSTRG.89355.29";
chr19	StringTie	exon	38914729	38915749	1000	-	.	gene_id "MSTRG.89355"; transcript_id "MSTRG.89355.29"; exon_number "1";
chr19	StringTie	exon	38915841	38915906	1000	-	.	gene_id "MSTRG.89355"; transcript_id "MSTRG.89355.29"; exon_number "2";
chr19	StringTie	exon	38916037	38916129	1000	-	.	gene_id "MSTRG.89355"; transcript_id "MSTRG.89355.29"; exon_number "3";
chr19	StringTie	exon	38916221	38916314	1000	-	.	gene_id "MSTRG.89355"; transcript_id "MSTRG.89355.29"; exon_number "4";
chr19	StringTie	exon	38917724	38917833	1000	-	.	gene_id "MSTRG.89355"; transcript_id "MSTRG.89355.29"; exon_number "5";
chr19	StringTie	exon	38917921	38918008	1000	-	.	gene_id "MSTRG.89355"; transcript_id "MSTRG.89355.29"; exon_number "6";
chr19	StringTie	exon	38918094	38918139	1000	-	.	gene_id "MSTRG.89355"; transcript_id "MSTRG.89355.29"; exon_number "7";
chr19	StringTie	exon	38918422	38918526	1000	-	.	gene_id "MSTRG.89355"; transcript_id "MSTRG.89355.29"; exon_number "8";
chr19	StringTie	exon	38918766	38918813	1000	-	.	gene_id "MSTRG.89355"; transcript_id "MSTRG.89355.29"; exon_number "9";
chr19	StringTie	exon	38919762	38919867	1000	-	.	gene_id "MSTRG.89355"; transcript_id "MSTRG.89355.29"; exon_number "10";
chr19	StringTie	exon	38920086	38920149	1000	-	.	gene_id "MSTRG.89355"; transcript_id "MSTRG.89355.29"; exon_number "11";
chr19	StringTie	exon	38921392	38921446	1000	-	.	gene_id "MSTRG.89355"; transcript_id "MSTRG.89355.29"; exon_number "12";
chr19	StringTie	exon	38921527	38921667	1000	-	.	gene_id "MSTRG.89355"; transcript_id "MSTRG.89355.29"; exon_number "13";
chr19	StringTie	exon	38922238	38922267	1000	-	.	gene_id "MSTRG.89355"; transcript_id "MSTRG.89355.29"; exon_number "14";
chr19	StringTie	exon	38926148	38926300	1000	-	.	gene_id "MSTRG.89355"; transcript_id "MSTRG.89355.29"; exon_number "15";
chr19	StringTie	exon	38930470	38930770	1000	-	.	gene_id "MSTRG.89355"; transcript_id "MSTRG.89355.29"; exon_number "16";
chr19	StringTie	transcript	38908893	38930924	1000	-	.	gene_id "MSTRG.89355"; transcript_id "MSTRG.89355.3";
chr19	StringTie	exon	38908893	38909325	1000	-	.	gene_id "MSTRG.89355"; transcript_id "MSTRG.89355.3"; exon_number "1";
chr19	StringTie	exon	38910563	38911083	1000	-	.	gene_id "MSTRG.89355"; transcript_id "MSTRG.89355.3"; exon_number "2";
chr19	StringTie	exon	38911566	38911653	1000	-	.	gene_id "MSTRG.89355"; transcript_id "MSTRG.89355.3"; exon_number "3";
chr19	StringTie	exon	38911812	38911852	1000	-	.	gene_id "MSTRG.89355"; transcript_id "MSTRG.89355.3"; exon_number "4";
chr19	StringTie	exon	38912098	38912229	1000	-	.	gene_id "MSTRG.89355"; transcript_id "MSTRG.89355.3"; exon_number "5";
chr19	StringTie	exon	38913948	38914033	1000	-	.	gene_id "MSTRG.89355"; transcript_id "MSTRG.89355.3"; exon_number "6";
chr19	StringTie	exon	38915615	38915749	1000	-	.	gene_id "MSTRG.89355"; transcript_id "MSTRG.89355.3"; exon_number "7";
chr19	StringTie	exon	38915841	38915906	1000	-	.	gene_id "MSTRG.89355"; transcript_id "MSTRG.89355.3"; exon_number "8";
chr19	StringTie	exon	38916037	38916129	1000	-	.	gene_id "MSTRG.89355"; transcript_id "MSTRG.89355.3"; exon_number "9";
chr19	StringTie	exon	38916221	38916314	1000	-	.	gene_id "MSTRG.89355"; transcript_id "MSTRG.89355.3"; exon_number "10";
chr19	StringTie	exon	38917724	38917833	1000	-	.	gene_id "MSTRG.89355"; transcript_id "MSTRG.89355.3"; exon_number "11";
chr19	StringTie	exon	38917921	38918008	1000	-	.	gene_id "MSTRG.89355"; transcript_id "MSTRG.89355.3"; exon_number "12";
chr19	StringTie	exon	38918094	38918139	1000	-	.	gene_id "MSTRG.89355"; transcript_id "MSTRG.89355.3"; exon_number "13";
chr19	StringTie	exon	38918422	38918530	1000	-	.	gene_id "MSTRG.89355"; transcript_id "MSTRG.89355.3"; exon_number "14";
chr19	StringTie	exon	38918766	38918813	1000	-	.	gene_id "MSTRG.89355"; transcript_id "MSTRG.89355.3"; exon_number "15";
chr19	StringTie	exon	38919762	38919867	1000	-	.	gene_id "MSTRG.89355"; transcript_id "MSTRG.89355.3"; exon_number "16";
chr19	StringTie	exon	38920086	38920149	1000	-	.	gene_id "MSTRG.89355"; transcript_id "MSTRG.89355.3"; exon_number "17";
chr19	StringTie	exon	38921392	38921446	1000	-	.	gene_id "MSTRG.89355"; transcript_id "MSTRG.89355.3"; exon_number "18";
chr19	StringTie	exon	38921527	38921667	1000	-	.	gene_id "MSTRG.89355"; transcript_id "MSTRG.89355.3"; exon_number "19";
chr19	StringTie	exon	38922238	38922267	1000	-	.	gene_id "MSTRG.89355"; transcript_id "MSTRG.89355.3"; exon_number "20";
chr19	StringTie	exon	38926205	38926300	1000	-	.	gene_id "MSTRG.89355"; transcript_id "MSTRG.89355.3"; exon_number "21";
chr19	StringTie	exon	38930470	38930924	1000	-	.	gene_id "MSTRG.89355"; transcript_id "MSTRG.89355.3"; exon_number "22";
chr19	StringTie	transcript	38914779	38976526	1000	-	.	gene_id "MSTRG.89355"; transcript_id "MSTRG.89355.30";
chr19	StringTie	exon	38914779	38915749	1000	-	.	gene_id "MSTRG.89355"; transcript_id "MSTRG.89355.30"; exon_number "1";
chr19	StringTie	exon	38915841	38915906	1000	-	.	gene_id "MSTRG.89355"; transcript_id "MSTRG.89355.30"; exon_number "2";
chr19	StringTie	exon	38916037	38916129	1000	-	.	gene_id "MSTRG.89355"; transcript_id "MSTRG.89355.30"; exon_number "3";
chr19	StringTie	exon	38916221	38916314	1000	-	.	gene_id "MSTRG.89355"; transcript_id "MSTRG.89355.30"; exon_number "4";
chr19	StringTie	exon	38917724	38917833	1000	-	.	gene_id "MSTRG.89355"; transcript_id "MSTRG.89355.30"; exon_number "5";
chr19	StringTie	exon	38917921	38918008	1000	-	.	gene_id "MSTRG.89355"; transcript_id "MSTRG.89355.30"; exon_number "6";
chr19	StringTie	exon	38918094	38918139	1000	-	.	gene_id "MSTRG.89355"; transcript_id "MSTRG.89355.30"; exon_number "7";
chr19	StringTie	exon	38918422	38918530	1000	-	.	gene_id "MSTRG.89355"; transcript_id "MSTRG.89355.30"; exon_number "8";
chr19	StringTie	exon	38918766	38918813	1000	-	.	gene_id "MSTRG.89355"; transcript_id "MSTRG.89355.30"; exon_number "9";
chr19	StringTie	exon	38919762	38919867	1000	-	.	gene_id "MSTRG.89355"; transcript_id "MSTRG.89355.30"; exon_number "10";
chr19	StringTie	exon	38920086	38920149	1000	-	.	gene_id "MSTRG.89355"; transcript_id "MSTRG.89355.30"; exon_number "11";
chr19	StringTie	exon	38921392	38921446	1000	-	.	gene_id "MSTRG.89355"; transcript_id "MSTRG.89355.30"; exon_number "12";
chr19	StringTie	exon	38921527	38921667	1000	-	.	gene_id "MSTRG.89355"; transcript_id "MSTRG.89355.30"; exon_number "13";
chr19	StringTie	exon	38926205	38926300	1000	-	.	gene_id "MSTRG.89355"; transcript_id "MSTRG.89355.30"; exon_number "14";
chr19	StringTie	exon	38934587	38936852	1000	-	.	gene_id "MSTRG.89355"; transcript_id "MSTRG.89355.30"; exon_number "15";
chr19	StringTie	exon	38941214	38942751	1000	-	.	gene_id "MSTRG.89355"; transcript_id "MSTRG.89355.30"; exon_number "16";
chr19	StringTie	exon	38944969	38945104	1000	-	.	gene_id "MSTRG.89355"; transcript_id "MSTRG.89355.30"; exon_number "17";
chr19	StringTie	exon	38946472	38946567	1000	-	.	gene_id "MSTRG.89355"; transcript_id "MSTRG.89355.30"; exon_number "18";
chr19	StringTie	exon	38948567	38948678	1000	-	.	gene_id "MSTRG.89355"; transcript_id "MSTRG.89355.30"; exon_number "19";
chr19	StringTie	exon	38949971	38950336	1000	-	.	gene_id "MSTRG.89355"; transcript_id "MSTRG.89355.30"; exon_number "20";
chr19	StringTie	exon	38966797	38966852	1000	-	.	gene_id "MSTRG.89355"; transcript_id "MSTRG.89355.30"; exon_number "21";
chr19	StringTie	exon	38975570	38976526	1000	-	.	gene_id "MSTRG.89355"; transcript_id "MSTRG.89355.30"; exon_number "22";
chr19	StringTie	transcript	38914951	38930901	1000	-	.	gene_id "MSTRG.89355"; transcript_id "MSTRG.89355.31";
chr19	StringTie	exon	38914951	38915749	1000	-	.	gene_id "MSTRG.89355"; transcript_id "MSTRG.89355.31"; exon_number "1";
chr19	StringTie	exon	38915841	38915906	1000	-	.	gene_id "MSTRG.89355"; transcript_id "MSTRG.89355.31"; exon_number "2";
chr19	StringTie	exon	38916037	38916129	1000	-	.	gene_id "MSTRG.89355"; transcript_id "MSTRG.89355.31"; exon_number "3";
chr19	StringTie	exon	38916221	38916314	1000	-	.	gene_id "MSTRG.89355"; transcript_id "MSTRG.89355.31"; exon_number "4";
chr19	StringTie	exon	38917724	38917833	1000	-	.	gene_id "MSTRG.89355"; transcript_id "MSTRG.89355.31"; exon_number "5";
chr19	StringTie	exon	38917921	38918008	1000	-	.	gene_id "MSTRG.89355"; transcript_id "MSTRG.89355.31"; exon_number "6";
chr19	StringTie	exon	38918094	38918139	1000	-	.	gene_id "MSTRG.89355"; transcript_id "MSTRG.89355.31"; exon_number "7";
chr19	StringTie	exon	38918422	38918530	1000	-	.	gene_id "MSTRG.89355"; transcript_id "MSTRG.89355.31"; exon_number "8";
chr19	StringTie	exon	38918766	38918813	1000	-	.	gene_id "MSTRG.89355"; transcript_id "MSTRG.89355.31"; exon_number "9";
chr19	StringTie	exon	38919762	38919867	1000	-	.	gene_id "MSTRG.89355"; transcript_id "MSTRG.89355.31"; exon_number "10";
chr19	StringTie	exon	38920086	38920149	1000	-	.	gene_id "MSTRG.89355"; transcript_id "MSTRG.89355.31"; exon_number "11";
chr19	StringTie	exon	38921392	38921446	1000	-	.	gene_id "MSTRG.89355"; transcript_id "MSTRG.89355.31"; exon_number "12";
chr19	StringTie	exon	38921527	38922078	1000	-	.	gene_id "MSTRG.89355"; transcript_id "MSTRG.89355.31"; exon_number "13";
chr19	StringTie	exon	38922238	38922267	1000	-	.	gene_id "MSTRG.89355"; transcript_id "MSTRG.89355.31"; exon_number "14";
chr19	StringTie	exon	38926205	38926300	1000	-	.	gene_id "MSTRG.89355"; transcript_id "MSTRG.89355.31"; exon_number "15";
chr19	StringTie	exon	38930470	38930901	1000	-	.	gene_id "MSTRG.89355"; transcript_id "MSTRG.89355.31"; exon_number "16";
chr19	StringTie	transcript	38915015	38930877	1000	-	.	gene_id "MSTRG.89355"; transcript_id "MSTRG.89355.32";
chr19	StringTie	exon	38915015	38915749	1000	-	.	gene_id "MSTRG.89355"; transcript_id "MSTRG.89355.32"; exon_number "1";
chr19	StringTie	exon	38915841	38915906	1000	-	.	gene_id "MSTRG.89355"; transcript_id "MSTRG.89355.32"; exon_number "2";
chr19	StringTie	exon	38916037	38916129	1000	-	.	gene_id "MSTRG.89355"; transcript_id "MSTRG.89355.32"; exon_number "3";
chr19	StringTie	exon	38916221	38916314	1000	-	.	gene_id "MSTRG.89355"; transcript_id "MSTRG.89355.32"; exon_number "4";
chr19	StringTie	exon	38917724	38917833	1000	-	.	gene_id "MSTRG.89355"; transcript_id "MSTRG.89355.32"; exon_number "5";
chr19	StringTie	exon	38917921	38918008	1000	-	.	gene_id "MSTRG.89355"; transcript_id "MSTRG.89355.32"; exon_number "6";
chr19	StringTie	exon	38918094	38918139	1000	-	.	gene_id "MSTRG.89355"; transcript_id "MSTRG.89355.32"; exon_number "7";
chr19	StringTie	exon	38918422	38918526	1000	-	.	gene_id "MSTRG.89355"; transcript_id "MSTRG.89355.32"; exon_number "8";
chr19	StringTie	exon	38918766	38918813	1000	-	.	gene_id "MSTRG.89355"; transcript_id "MSTRG.89355.32"; exon_number "9";
chr19	StringTie	exon	38919762	38919867	1000	-	.	gene_id "MSTRG.89355"; transcript_id "MSTRG.89355.32"; exon_number "10";
chr19	StringTie	exon	38920086	38920149	1000	-	.	gene_id "MSTRG.89355"; transcript_id "MSTRG.89355.32"; exon_number "11";
chr19	StringTie	exon	38921392	38921446	1000	-	.	gene_id "MSTRG.89355"; transcript_id "MSTRG.89355.32"; exon_number "12";
chr19	StringTie	exon	38921527	38921667	1000	-	.	gene_id "MSTRG.89355"; transcript_id "MSTRG.89355.32"; exon_number "13";
chr19	StringTie	exon	38922238	38922267	1000	-	.	gene_id "MSTRG.89355"; transcript_id "MSTRG.89355.32"; exon_number "14";
chr19	StringTie	exon	38926205	38926300	1000	-	.	gene_id "MSTRG.89355"; transcript_id "MSTRG.89355.32"; exon_number "15";
chr19	StringTie	exon	38930470	38930877	1000	-	.	gene_id "MSTRG.89355"; transcript_id "MSTRG.89355.32"; exon_number "16";
chr19	StringTie	transcript	38915015	38930883	1000	-	.	gene_id "MSTRG.89355"; transcript_id "MSTRG.89355.33";
chr19	StringTie	exon	38915015	38915749	1000	-	.	gene_id "MSTRG.89355"; transcript_id "MSTRG.89355.33"; exon_number "1";
chr19	StringTie	exon	38915841	38915906	1000	-	.	gene_id "MSTRG.89355"; transcript_id "MSTRG.89355.33"; exon_number "2";
chr19	StringTie	exon	38916037	38916129	1000	-	.	gene_id "MSTRG.89355"; transcript_id "MSTRG.89355.33"; exon_number "3";
chr19	StringTie	exon	38916221	38916314	1000	-	.	gene_id "MSTRG.89355"; transcript_id "MSTRG.89355.33"; exon_number "4";
chr19	StringTie	exon	38917724	38917833	1000	-	.	gene_id "MSTRG.89355"; transcript_id "MSTRG.89355.33"; exon_number "5";
chr19	StringTie	exon	38917921	38918008	1000	-	.	gene_id "MSTRG.89355"; transcript_id "MSTRG.89355.33"; exon_number "6";
chr19	StringTie	exon	38918422	38918530	1000	-	.	gene_id "MSTRG.89355"; transcript_id "MSTRG.89355.33"; exon_number "7";
chr19	StringTie	exon	38918766	38918813	1000	-	.	gene_id "MSTRG.89355"; transcript_id "MSTRG.89355.33"; exon_number "8";
chr19	StringTie	exon	38919762	38919867	1000	-	.	gene_id "MSTRG.89355"; transcript_id "MSTRG.89355.33"; exon_number "9";
chr19	StringTie	exon	38920086	38920149	1000	-	.	gene_id "MSTRG.89355"; transcript_id "MSTRG.89355.33"; exon_number "10";
chr19	StringTie	exon	38921392	38921446	1000	-	.	gene_id "MSTRG.89355"; transcript_id "MSTRG.89355.33"; exon_number "11";
chr19	StringTie	exon	38921527	38922267	1000	-	.	gene_id "MSTRG.89355"; transcript_id "MSTRG.89355.33"; exon_number "12";
chr19	StringTie	exon	38926205	38926300	1000	-	.	gene_id "MSTRG.89355"; transcript_id "MSTRG.89355.33"; exon_number "13";
chr19	StringTie	exon	38930470	38930883	1000	-	.	gene_id "MSTRG.89355"; transcript_id "MSTRG.89355.33"; exon_number "14";
chr19	StringTie	transcript	38915041	38930899	1000	-	.	gene_id "MSTRG.89355"; transcript_id "MSTRG.89355.34";
chr19	StringTie	exon	38915041	38915749	1000	-	.	gene_id "MSTRG.89355"; transcript_id "MSTRG.89355.34"; exon_number "1";
chr19	StringTie	exon	38915841	38915906	1000	-	.	gene_id "MSTRG.89355"; transcript_id "MSTRG.89355.34"; exon_number "2";
chr19	StringTie	exon	38916037	38916129	1000	-	.	gene_id "MSTRG.89355"; transcript_id "MSTRG.89355.34"; exon_number "3";
chr19	StringTie	exon	38916221	38916314	1000	-	.	gene_id "MSTRG.89355"; transcript_id "MSTRG.89355.34"; exon_number "4";
chr19	StringTie	exon	38917724	38917833	1000	-	.	gene_id "MSTRG.89355"; transcript_id "MSTRG.89355.34"; exon_number "5";
chr19	StringTie	exon	38917939	38918008	1000	-	.	gene_id "MSTRG.89355"; transcript_id "MSTRG.89355.34"; exon_number "6";
chr19	StringTie	exon	38918094	38918139	1000	-	.	gene_id "MSTRG.89355"; transcript_id "MSTRG.89355.34"; exon_number "7";
chr19	StringTie	exon	38918422	38918530	1000	-	.	gene_id "MSTRG.89355"; transcript_id "MSTRG.89355.34"; exon_number "8";
chr19	StringTie	exon	38918766	38918813	1000	-	.	gene_id "MSTRG.89355"; transcript_id "MSTRG.89355.34"; exon_number "9";
chr19	StringTie	exon	38919762	38919867	1000	-	.	gene_id "MSTRG.89355"; transcript_id "MSTRG.89355.34"; exon_number "10";
chr19	StringTie	exon	38920086	38920149	1000	-	.	gene_id "MSTRG.89355"; transcript_id "MSTRG.89355.34"; exon_number "11";
chr19	StringTie	exon	38921392	38921446	1000	-	.	gene_id "MSTRG.89355"; transcript_id "MSTRG.89355.34"; exon_number "12";
chr19	StringTie	exon	38921527	38922267	1000	-	.	gene_id "MSTRG.89355"; transcript_id "MSTRG.89355.34"; exon_number "13";
chr19	StringTie	exon	38926205	38926300	1000	-	.	gene_id "MSTRG.89355"; transcript_id "MSTRG.89355.34"; exon_number "14";
chr19	StringTie	exon	38930470	38930899	1000	-	.	gene_id "MSTRG.89355"; transcript_id "MSTRG.89355.34"; exon_number "15";
chr19	StringTie	transcript	38915041	38930752	1000	-	.	gene_id "MSTRG.89355"; transcript_id "MSTRG.89355.35";
chr19	StringTie	exon	38915041	38915749	1000	-	.	gene_id "MSTRG.89355"; transcript_id "MSTRG.89355.35"; exon_number "1";
chr19	StringTie	exon	38915841	38915906	1000	-	.	gene_id "MSTRG.89355"; transcript_id "MSTRG.89355.35"; exon_number "2";
chr19	StringTie	exon	38916037	38916129	1000	-	.	gene_id "MSTRG.89355"; transcript_id "MSTRG.89355.35"; exon_number "3";
chr19	StringTie	exon	38916221	38916314	1000	-	.	gene_id "MSTRG.89355"; transcript_id "MSTRG.89355.35"; exon_number "4";
chr19	StringTie	exon	38917724	38917833	1000	-	.	gene_id "MSTRG.89355"; transcript_id "MSTRG.89355.35"; exon_number "5";
chr19	StringTie	exon	38917921	38918008	1000	-	.	gene_id "MSTRG.89355"; transcript_id "MSTRG.89355.35"; exon_number "6";
chr19	StringTie	exon	38918094	38918139	1000	-	.	gene_id "MSTRG.89355"; transcript_id "MSTRG.89355.35"; exon_number "7";
chr19	StringTie	exon	38918422	38918530	1000	-	.	gene_id "MSTRG.89355"; transcript_id "MSTRG.89355.35"; exon_number "8";
chr19	StringTie	exon	38918766	38918813	1000	-	.	gene_id "MSTRG.89355"; transcript_id "MSTRG.89355.35"; exon_number "9";
chr19	StringTie	exon	38919762	38919867	1000	-	.	gene_id "MSTRG.89355"; transcript_id "MSTRG.89355.35"; exon_number "10";
chr19	StringTie	exon	38920086	38920149	1000	-	.	gene_id "MSTRG.89355"; transcript_id "MSTRG.89355.35"; exon_number "11";
chr19	StringTie	exon	38921392	38921446	1000	-	.	gene_id "MSTRG.89355"; transcript_id "MSTRG.89355.35"; exon_number "12";
chr19	StringTie	exon	38921530	38922267	1000	-	.	gene_id "MSTRG.89355"; transcript_id "MSTRG.89355.35"; exon_number "13";
chr19	StringTie	exon	38926205	38926300	1000	-	.	gene_id "MSTRG.89355"; transcript_id "MSTRG.89355.35"; exon_number "14";
chr19	StringTie	exon	38930470	38930752	1000	-	.	gene_id "MSTRG.89355"; transcript_id "MSTRG.89355.35"; exon_number "15";
chr19	StringTie	transcript	38915089	38976750	1000	-	.	gene_id "MSTRG.89355"; transcript_id "MSTRG.89355.36";
chr19	StringTie	exon	38915089	38915749	1000	-	.	gene_id "MSTRG.89355"; transcript_id "MSTRG.89355.36"; exon_number "1";
chr19	StringTie	exon	38915841	38915906	1000	-	.	gene_id "MSTRG.89355"; transcript_id "MSTRG.89355.36"; exon_number "2";
chr19	StringTie	exon	38916037	38916129	1000	-	.	gene_id "MSTRG.89355"; transcript_id "MSTRG.89355.36"; exon_number "3";
chr19	StringTie	exon	38916221	38916314	1000	-	.	gene_id "MSTRG.89355"; transcript_id "MSTRG.89355.36"; exon_number "4";
chr19	StringTie	exon	38917724	38917833	1000	-	.	gene_id "MSTRG.89355"; transcript_id "MSTRG.89355.36"; exon_number "5";
chr19	StringTie	exon	38917921	38918008	1000	-	.	gene_id "MSTRG.89355"; transcript_id "MSTRG.89355.36"; exon_number "6";
chr19	StringTie	exon	38918094	38918139	1000	-	.	gene_id "MSTRG.89355"; transcript_id "MSTRG.89355.36"; exon_number "7";
chr19	StringTie	exon	38918422	38918530	1000	-	.	gene_id "MSTRG.89355"; transcript_id "MSTRG.89355.36"; exon_number "8";
chr19	StringTie	exon	38918766	38918813	1000	-	.	gene_id "MSTRG.89355"; transcript_id "MSTRG.89355.36"; exon_number "9";
chr19	StringTie	exon	38919762	38919867	1000	-	.	gene_id "MSTRG.89355"; transcript_id "MSTRG.89355.36"; exon_number "10";
chr19	StringTie	exon	38920086	38920149	1000	-	.	gene_id "MSTRG.89355"; transcript_id "MSTRG.89355.36"; exon_number "11";
chr19	StringTie	exon	38921392	38921446	1000	-	.	gene_id "MSTRG.89355"; transcript_id "MSTRG.89355.36"; exon_number "12";
chr19	StringTie	exon	38921527	38922267	1000	-	.	gene_id "MSTRG.89355"; transcript_id "MSTRG.89355.36"; exon_number "13";
chr19	StringTie	exon	38926205	38926300	1000	-	.	gene_id "MSTRG.89355"; transcript_id "MSTRG.89355.36"; exon_number "14";
chr19	StringTie	exon	38934587	38936852	1000	-	.	gene_id "MSTRG.89355"; transcript_id "MSTRG.89355.36"; exon_number "15";
chr19	StringTie	exon	38941214	38942751	1000	-	.	gene_id "MSTRG.89355"; transcript_id "MSTRG.89355.36"; exon_number "16";
chr19	StringTie	exon	38944969	38945104	1000	-	.	gene_id "MSTRG.89355"; transcript_id "MSTRG.89355.36"; exon_number "17";
chr19	StringTie	exon	38946472	38946567	1000	-	.	gene_id "MSTRG.89355"; transcript_id "MSTRG.89355.36"; exon_number "18";
chr19	StringTie	exon	38948567	38948678	1000	-	.	gene_id "MSTRG.89355"; transcript_id "MSTRG.89355.36"; exon_number "19";
chr19	StringTie	exon	38949971	38950336	1000	-	.	gene_id "MSTRG.89355"; transcript_id "MSTRG.89355.36"; exon_number "20";
chr19	StringTie	exon	38966797	38966852	1000	-	.	gene_id "MSTRG.89355"; transcript_id "MSTRG.89355.36"; exon_number "21";
chr19	StringTie	exon	38975586	38976750	1000	-	.	gene_id "MSTRG.89355"; transcript_id "MSTRG.89355.36"; exon_number "22";
chr19	StringTie	transcript	38915092	38930900	1000	-	.	gene_id "MSTRG.89355"; transcript_id "MSTRG.89355.37";
chr19	StringTie	exon	38915092	38915749	1000	-	.	gene_id "MSTRG.89355"; transcript_id "MSTRG.89355.37"; exon_number "1";
chr19	StringTie	exon	38915841	38915906	1000	-	.	gene_id "MSTRG.89355"; transcript_id "MSTRG.89355.37"; exon_number "2";
chr19	StringTie	exon	38916037	38916129	1000	-	.	gene_id "MSTRG.89355"; transcript_id "MSTRG.89355.37"; exon_number "3";
chr19	StringTie	exon	38916221	38916314	1000	-	.	gene_id "MSTRG.89355"; transcript_id "MSTRG.89355.37"; exon_number "4";
chr19	StringTie	exon	38917724	38917833	1000	-	.	gene_id "MSTRG.89355"; transcript_id "MSTRG.89355.37"; exon_number "5";
chr19	StringTie	exon	38917921	38918008	1000	-	.	gene_id "MSTRG.89355"; transcript_id "MSTRG.89355.37"; exon_number "6";
chr19	StringTie	exon	38918094	38918139	1000	-	.	gene_id "MSTRG.89355"; transcript_id "MSTRG.89355.37"; exon_number "7";
chr19	StringTie	exon	38918435	38918530	1000	-	.	gene_id "MSTRG.89355"; transcript_id "MSTRG.89355.37"; exon_number "8";
chr19	StringTie	exon	38918766	38918813	1000	-	.	gene_id "MSTRG.89355"; transcript_id "MSTRG.89355.37"; exon_number "9";
chr19	StringTie	exon	38919762	38919867	1000	-	.	gene_id "MSTRG.89355"; transcript_id "MSTRG.89355.37"; exon_number "10";
chr19	StringTie	exon	38920086	38920149	1000	-	.	gene_id "MSTRG.89355"; transcript_id "MSTRG.89355.37"; exon_number "11";
chr19	StringTie	exon	38921392	38921446	1000	-	.	gene_id "MSTRG.89355"; transcript_id "MSTRG.89355.37"; exon_number "12";
chr19	StringTie	exon	38921527	38922267	1000	-	.	gene_id "MSTRG.89355"; transcript_id "MSTRG.89355.37"; exon_number "13";
chr19	StringTie	exon	38926205	38926300	1000	-	.	gene_id "MSTRG.89355"; transcript_id "MSTRG.89355.37"; exon_number "14";
chr19	StringTie	exon	38930470	38930900	1000	-	.	gene_id "MSTRG.89355"; transcript_id "MSTRG.89355.37"; exon_number "15";
chr19	StringTie	transcript	38915129	38930881	1000	-	.	gene_id "MSTRG.89355"; transcript_id "MSTRG.89355.38";
chr19	StringTie	exon	38915129	38915716	1000	-	.	gene_id "MSTRG.89355"; transcript_id "MSTRG.89355.38"; exon_number "1";
chr19	StringTie	exon	38915841	38915906	1000	-	.	gene_id "MSTRG.89355"; transcript_id "MSTRG.89355.38"; exon_number "2";
chr19	StringTie	exon	38916037	38916129	1000	-	.	gene_id "MSTRG.89355"; transcript_id "MSTRG.89355.38"; exon_number "3";
chr19	StringTie	exon	38916221	38916314	1000	-	.	gene_id "MSTRG.89355"; transcript_id "MSTRG.89355.38"; exon_number "4";
chr19	StringTie	exon	38917724	38917833	1000	-	.	gene_id "MSTRG.89355"; transcript_id "MSTRG.89355.38"; exon_number "5";
chr19	StringTie	exon	38917921	38918008	1000	-	.	gene_id "MSTRG.89355"; transcript_id "MSTRG.89355.38"; exon_number "6";
chr19	StringTie	exon	38918094	38918139	1000	-	.	gene_id "MSTRG.89355"; transcript_id "MSTRG.89355.38"; exon_number "7";
chr19	StringTie	exon	38918422	38918530	1000	-	.	gene_id "MSTRG.89355"; transcript_id "MSTRG.89355.38"; exon_number "8";
chr19	StringTie	exon	38918766	38918813	1000	-	.	gene_id "MSTRG.89355"; transcript_id "MSTRG.89355.38"; exon_number "9";
chr19	StringTie	exon	38919762	38919867	1000	-	.	gene_id "MSTRG.89355"; transcript_id "MSTRG.89355.38"; exon_number "10";
chr19	StringTie	exon	38920086	38920149	1000	-	.	gene_id "MSTRG.89355"; transcript_id "MSTRG.89355.38"; exon_number "11";
chr19	StringTie	exon	38921392	38921446	1000	-	.	gene_id "MSTRG.89355"; transcript_id "MSTRG.89355.38"; exon_number "12";
chr19	StringTie	exon	38921527	38922267	1000	-	.	gene_id "MSTRG.89355"; transcript_id "MSTRG.89355.38"; exon_number "13";
chr19	StringTie	exon	38926205	38926300	1000	-	.	gene_id "MSTRG.89355"; transcript_id "MSTRG.89355.38"; exon_number "14";
chr19	StringTie	exon	38930470	38930881	1000	-	.	gene_id "MSTRG.89355"; transcript_id "MSTRG.89355.38"; exon_number "15";
chr19	StringTie	transcript	38915130	38930885	1000	-	.	gene_id "MSTRG.89355"; transcript_id "MSTRG.89355.39";
chr19	StringTie	exon	38915130	38915482	1000	-	.	gene_id "MSTRG.89355"; transcript_id "MSTRG.89355.39"; exon_number "1";
chr19	StringTie	exon	38915528	38915749	1000	-	.	gene_id "MSTRG.89355"; transcript_id "MSTRG.89355.39"; exon_number "2";
chr19	StringTie	exon	38915841	38915906	1000	-	.	gene_id "MSTRG.89355"; transcript_id "MSTRG.89355.39"; exon_number "3";
chr19	StringTie	exon	38916037	38916129	1000	-	.	gene_id "MSTRG.89355"; transcript_id "MSTRG.89355.39"; exon_number "4";
chr19	StringTie	exon	38916221	38916314	1000	-	.	gene_id "MSTRG.89355"; transcript_id "MSTRG.89355.39"; exon_number "5";
chr19	StringTie	exon	38917724	38917833	1000	-	.	gene_id "MSTRG.89355"; transcript_id "MSTRG.89355.39"; exon_number "6";
chr19	StringTie	exon	38917921	38918008	1000	-	.	gene_id "MSTRG.89355"; transcript_id "MSTRG.89355.39"; exon_number "7";
chr19	StringTie	exon	38918094	38918139	1000	-	.	gene_id "MSTRG.89355"; transcript_id "MSTRG.89355.39"; exon_number "8";
chr19	StringTie	exon	38918422	38918530	1000	-	.	gene_id "MSTRG.89355"; transcript_id "MSTRG.89355.39"; exon_number "9";
chr19	StringTie	exon	38918766	38918813	1000	-	.	gene_id "MSTRG.89355"; transcript_id "MSTRG.89355.39"; exon_number "10";
chr19	StringTie	exon	38919762	38919867	1000	-	.	gene_id "MSTRG.89355"; transcript_id "MSTRG.89355.39"; exon_number "11";
chr19	StringTie	exon	38920086	38920149	1000	-	.	gene_id "MSTRG.89355"; transcript_id "MSTRG.89355.39"; exon_number "12";
chr19	StringTie	exon	38921392	38921446	1000	-	.	gene_id "MSTRG.89355"; transcript_id "MSTRG.89355.39"; exon_number "13";
chr19	StringTie	exon	38921527	38921596	1000	-	.	gene_id "MSTRG.89355"; transcript_id "MSTRG.89355.39"; exon_number "14";
chr19	StringTie	exon	38922002	38922078	1000	-	.	gene_id "MSTRG.89355"; transcript_id "MSTRG.89355.39"; exon_number "15";
chr19	StringTie	exon	38922238	38922267	1000	-	.	gene_id "MSTRG.89355"; transcript_id "MSTRG.89355.39"; exon_number "16";
chr19	StringTie	exon	38926205	38926300	1000	-	.	gene_id "MSTRG.89355"; transcript_id "MSTRG.89355.39"; exon_number "17";
chr19	StringTie	exon	38930470	38930885	1000	-	.	gene_id "MSTRG.89355"; transcript_id "MSTRG.89355.39"; exon_number "18";
chr19	StringTie	transcript	38908902	38933029	1000	-	.	gene_id "MSTRG.89355"; transcript_id "MSTRG.89355.4";
chr19	StringTie	exon	38908902	38909325	1000	-	.	gene_id "MSTRG.89355"; transcript_id "MSTRG.89355.4"; exon_number "1";
chr19	StringTie	exon	38910563	38911083	1000	-	.	gene_id "MSTRG.89355"; transcript_id "MSTRG.89355.4"; exon_number "2";
chr19	StringTie	exon	38911566	38911653	1000	-	.	gene_id "MSTRG.89355"; transcript_id "MSTRG.89355.4"; exon_number "3";
chr19	StringTie	exon	38911812	38911852	1000	-	.	gene_id "MSTRG.89355"; transcript_id "MSTRG.89355.4"; exon_number "4";
chr19	StringTie	exon	38912098	38912229	1000	-	.	gene_id "MSTRG.89355"; transcript_id "MSTRG.89355.4"; exon_number "5";
chr19	StringTie	exon	38915615	38915749	1000	-	.	gene_id "MSTRG.89355"; transcript_id "MSTRG.89355.4"; exon_number "6";
chr19	StringTie	exon	38915841	38915906	1000	-	.	gene_id "MSTRG.89355"; transcript_id "MSTRG.89355.4"; exon_number "7";
chr19	StringTie	exon	38916037	38916129	1000	-	.	gene_id "MSTRG.89355"; transcript_id "MSTRG.89355.4"; exon_number "8";
chr19	StringTie	exon	38916221	38916314	1000	-	.	gene_id "MSTRG.89355"; transcript_id "MSTRG.89355.4"; exon_number "9";
chr19	StringTie	exon	38917724	38917833	1000	-	.	gene_id "MSTRG.89355"; transcript_id "MSTRG.89355.4"; exon_number "10";
chr19	StringTie	exon	38917921	38918008	1000	-	.	gene_id "MSTRG.89355"; transcript_id "MSTRG.89355.4"; exon_number "11";
chr19	StringTie	exon	38918094	38918139	1000	-	.	gene_id "MSTRG.89355"; transcript_id "MSTRG.89355.4"; exon_number "12";
chr19	StringTie	exon	38918422	38918530	1000	-	.	gene_id "MSTRG.89355"; transcript_id "MSTRG.89355.4"; exon_number "13";
chr19	StringTie	exon	38918766	38918813	1000	-	.	gene_id "MSTRG.89355"; transcript_id "MSTRG.89355.4"; exon_number "14";
chr19	StringTie	exon	38919762	38919867	1000	-	.	gene_id "MSTRG.89355"; transcript_id "MSTRG.89355.4"; exon_number "15";
chr19	StringTie	exon	38920086	38920149	1000	-	.	gene_id "MSTRG.89355"; transcript_id "MSTRG.89355.4"; exon_number "16";
chr19	StringTie	exon	38921392	38921446	1000	-	.	gene_id "MSTRG.89355"; transcript_id "MSTRG.89355.4"; exon_number "17";
chr19	StringTie	exon	38921527	38922267	1000	-	.	gene_id "MSTRG.89355"; transcript_id "MSTRG.89355.4"; exon_number "18";
chr19	StringTie	exon	38926205	38926300	1000	-	.	gene_id "MSTRG.89355"; transcript_id "MSTRG.89355.4"; exon_number "19";
chr19	StringTie	exon	38930470	38930891	1000	-	.	gene_id "MSTRG.89355"; transcript_id "MSTRG.89355.4"; exon_number "20";
chr19	StringTie	exon	38932446	38932504	1000	-	.	gene_id "MSTRG.89355"; transcript_id "MSTRG.89355.4"; exon_number "21";
chr19	StringTie	exon	38932655	38932791	1000	-	.	gene_id "MSTRG.89355"; transcript_id "MSTRG.89355.4"; exon_number "22";
chr19	StringTie	exon	38932833	38933029	1000	-	.	gene_id "MSTRG.89355"; transcript_id "MSTRG.89355.4"; exon_number "23";
chr19	StringTie	transcript	38915134	38922320	1000	-	.	gene_id "MSTRG.89355"; transcript_id "MSTRG.89355.40";
chr19	StringTie	exon	38915134	38915749	1000	-	.	gene_id "MSTRG.89355"; transcript_id "MSTRG.89355.40"; exon_number "1";
chr19	StringTie	exon	38915841	38916129	1000	-	.	gene_id "MSTRG.89355"; transcript_id "MSTRG.89355.40"; exon_number "2";
chr19	StringTie	exon	38916221	38916314	1000	-	.	gene_id "MSTRG.89355"; transcript_id "MSTRG.89355.40"; exon_number "3";
chr19	StringTie	exon	38917724	38917833	1000	-	.	gene_id "MSTRG.89355"; transcript_id "MSTRG.89355.40"; exon_number "4";
chr19	StringTie	exon	38917939	38918008	1000	-	.	gene_id "MSTRG.89355"; transcript_id "MSTRG.89355.40"; exon_number "5";
chr19	StringTie	exon	38918094	38918139	1000	-	.	gene_id "MSTRG.89355"; transcript_id "MSTRG.89355.40"; exon_number "6";
chr19	StringTie	exon	38918422	38918526	1000	-	.	gene_id "MSTRG.89355"; transcript_id "MSTRG.89355.40"; exon_number "7";
chr19	StringTie	exon	38918766	38918813	1000	-	.	gene_id "MSTRG.89355"; transcript_id "MSTRG.89355.40"; exon_number "8";
chr19	StringTie	exon	38919762	38919867	1000	-	.	gene_id "MSTRG.89355"; transcript_id "MSTRG.89355.40"; exon_number "9";
chr19	StringTie	exon	38920086	38920149	1000	-	.	gene_id "MSTRG.89355"; transcript_id "MSTRG.89355.40"; exon_number "10";
chr19	StringTie	exon	38921392	38921446	1000	-	.	gene_id "MSTRG.89355"; transcript_id "MSTRG.89355.40"; exon_number "11";
chr19	StringTie	exon	38921527	38921667	1000	-	.	gene_id "MSTRG.89355"; transcript_id "MSTRG.89355.40"; exon_number "12";
chr19	StringTie	exon	38922238	38922320	1000	-	.	gene_id "MSTRG.89355"; transcript_id "MSTRG.89355.40"; exon_number "13";
chr19	StringTie	transcript	38915140	38930893	1000	-	.	gene_id "MSTRG.89355"; transcript_id "MSTRG.89355.41";
chr19	StringTie	exon	38915140	38915716	1000	-	.	gene_id "MSTRG.89355"; transcript_id "MSTRG.89355.41"; exon_number "1";
chr19	StringTie	exon	38915841	38915906	1000	-	.	gene_id "MSTRG.89355"; transcript_id "MSTRG.89355.41"; exon_number "2";
chr19	StringTie	exon	38916037	38916129	1000	-	.	gene_id "MSTRG.89355"; transcript_id "MSTRG.89355.41"; exon_number "3";
chr19	StringTie	exon	38916221	38916314	1000	-	.	gene_id "MSTRG.89355"; transcript_id "MSTRG.89355.41"; exon_number "4";
chr19	StringTie	exon	38917724	38917833	1000	-	.	gene_id "MSTRG.89355"; transcript_id "MSTRG.89355.41"; exon_number "5";
chr19	StringTie	exon	38917939	38918008	1000	-	.	gene_id "MSTRG.89355"; transcript_id "MSTRG.89355.41"; exon_number "6";
chr19	StringTie	exon	38918094	38918139	1000	-	.	gene_id "MSTRG.89355"; transcript_id "MSTRG.89355.41"; exon_number "7";
chr19	StringTie	exon	38918422	38918530	1000	-	.	gene_id "MSTRG.89355"; transcript_id "MSTRG.89355.41"; exon_number "8";
chr19	StringTie	exon	38918766	38918813	1000	-	.	gene_id "MSTRG.89355"; transcript_id "MSTRG.89355.41"; exon_number "9";
chr19	StringTie	exon	38919762	38919867	1000	-	.	gene_id "MSTRG.89355"; transcript_id "MSTRG.89355.41"; exon_number "10";
chr19	StringTie	exon	38920086	38920149	1000	-	.	gene_id "MSTRG.89355"; transcript_id "MSTRG.89355.41"; exon_number "11";
chr19	StringTie	exon	38921392	38921446	1000	-	.	gene_id "MSTRG.89355"; transcript_id "MSTRG.89355.41"; exon_number "12";
chr19	StringTie	exon	38921527	38921667	1000	-	.	gene_id "MSTRG.89355"; transcript_id "MSTRG.89355.41"; exon_number "13";
chr19	StringTie	exon	38922238	38922267	1000	-	.	gene_id "MSTRG.89355"; transcript_id "MSTRG.89355.41"; exon_number "14";
chr19	StringTie	exon	38926205	38926300	1000	-	.	gene_id "MSTRG.89355"; transcript_id "MSTRG.89355.41"; exon_number "15";
chr19	StringTie	exon	38930470	38930893	1000	-	.	gene_id "MSTRG.89355"; transcript_id "MSTRG.89355.41"; exon_number "16";
chr19	StringTie	transcript	38915142	38930869	1000	-	.	gene_id "MSTRG.89355"; transcript_id "MSTRG.89355.42";
chr19	StringTie	exon	38915142	38915749	1000	-	.	gene_id "MSTRG.89355"; transcript_id "MSTRG.89355.42"; exon_number "1";
chr19	StringTie	exon	38915841	38915906	1000	-	.	gene_id "MSTRG.89355"; transcript_id "MSTRG.89355.42"; exon_number "2";
chr19	StringTie	exon	38916037	38916129	1000	-	.	gene_id "MSTRG.89355"; transcript_id "MSTRG.89355.42"; exon_number "3";
chr19	StringTie	exon	38916221	38916314	1000	-	.	gene_id "MSTRG.89355"; transcript_id "MSTRG.89355.42"; exon_number "4";
chr19	StringTie	exon	38917724	38917833	1000	-	.	gene_id "MSTRG.89355"; transcript_id "MSTRG.89355.42"; exon_number "5";
chr19	StringTie	exon	38917921	38918008	1000	-	.	gene_id "MSTRG.89355"; transcript_id "MSTRG.89355.42"; exon_number "6";
chr19	StringTie	exon	38918094	38918139	1000	-	.	gene_id "MSTRG.89355"; transcript_id "MSTRG.89355.42"; exon_number "7";
chr19	StringTie	exon	38918422	38918526	1000	-	.	gene_id "MSTRG.89355"; transcript_id "MSTRG.89355.42"; exon_number "8";
chr19	StringTie	exon	38918702	38918813	1000	-	.	gene_id "MSTRG.89355"; transcript_id "MSTRG.89355.42"; exon_number "9";
chr19	StringTie	exon	38919762	38919867	1000	-	.	gene_id "MSTRG.89355"; transcript_id "MSTRG.89355.42"; exon_number "10";
chr19	StringTie	exon	38920086	38920149	1000	-	.	gene_id "MSTRG.89355"; transcript_id "MSTRG.89355.42"; exon_number "11";
chr19	StringTie	exon	38921392	38921446	1000	-	.	gene_id "MSTRG.89355"; transcript_id "MSTRG.89355.42"; exon_number "12";
chr19	StringTie	exon	38921527	38922267	1000	-	.	gene_id "MSTRG.89355"; transcript_id "MSTRG.89355.42"; exon_number "13";
chr19	StringTie	exon	38926205	38926300	1000	-	.	gene_id "MSTRG.89355"; transcript_id "MSTRG.89355.42"; exon_number "14";
chr19	StringTie	exon	38930470	38930869	1000	-	.	gene_id "MSTRG.89355"; transcript_id "MSTRG.89355.42"; exon_number "15";
chr19	StringTie	transcript	38915155	38976576	1000	-	.	gene_id "MSTRG.89355"; transcript_id "MSTRG.89355.43";
chr19	StringTie	exon	38915155	38915749	1000	-	.	gene_id "MSTRG.89355"; transcript_id "MSTRG.89355.43"; exon_number "1";
chr19	StringTie	exon	38915841	38915906	1000	-	.	gene_id "MSTRG.89355"; transcript_id "MSTRG.89355.43"; exon_number "2";
chr19	StringTie	exon	38916037	38916129	1000	-	.	gene_id "MSTRG.89355"; transcript_id "MSTRG.89355.43"; exon_number "3";
chr19	StringTie	exon	38916221	38916314	1000	-	.	gene_id "MSTRG.89355"; transcript_id "MSTRG.89355.43"; exon_number "4";
chr19	StringTie	exon	38917724	38918139	1000	-	.	gene_id "MSTRG.89355"; transcript_id "MSTRG.89355.43"; exon_number "5";
chr19	StringTie	exon	38918422	38918530	1000	-	.	gene_id "MSTRG.89355"; transcript_id "MSTRG.89355.43"; exon_number "6";
chr19	StringTie	exon	38918766	38918813	1000	-	.	gene_id "MSTRG.89355"; transcript_id "MSTRG.89355.43"; exon_number "7";
chr19	StringTie	exon	38919762	38919867	1000	-	.	gene_id "MSTRG.89355"; transcript_id "MSTRG.89355.43"; exon_number "8";
chr19	StringTie	exon	38920086	38920149	1000	-	.	gene_id "MSTRG.89355"; transcript_id "MSTRG.89355.43"; exon_number "9";
chr19	StringTie	exon	38921392	38921446	1000	-	.	gene_id "MSTRG.89355"; transcript_id "MSTRG.89355.43"; exon_number "10";
chr19	StringTie	exon	38921527	38921667	1000	-	.	gene_id "MSTRG.89355"; transcript_id "MSTRG.89355.43"; exon_number "11";
chr19	StringTie	exon	38922238	38922267	1000	-	.	gene_id "MSTRG.89355"; transcript_id "MSTRG.89355.43"; exon_number "12";
chr19	StringTie	exon	38926205	38926300	1000	-	.	gene_id "MSTRG.89355"; transcript_id "MSTRG.89355.43"; exon_number "13";
chr19	StringTie	exon	38934587	38936852	1000	-	.	gene_id "MSTRG.89355"; transcript_id "MSTRG.89355.43"; exon_number "14";
chr19	StringTie	exon	38941214	38942751	1000	-	.	gene_id "MSTRG.89355"; transcript_id "MSTRG.89355.43"; exon_number "15";
chr19	StringTie	exon	38944969	38945104	1000	-	.	gene_id "MSTRG.89355"; transcript_id "MSTRG.89355.43"; exon_number "16";
chr19	StringTie	exon	38946472	38946567	1000	-	.	gene_id "MSTRG.89355"; transcript_id "MSTRG.89355.43"; exon_number "17";
chr19	StringTie	exon	38948567	38948678	1000	-	.	gene_id "MSTRG.89355"; transcript_id "MSTRG.89355.43"; exon_number "18";
chr19	StringTie	exon	38949967	38950336	1000	-	.	gene_id "MSTRG.89355"; transcript_id "MSTRG.89355.43"; exon_number "19";
chr19	StringTie	exon	38975570	38976576	1000	-	.	gene_id "MSTRG.89355"; transcript_id "MSTRG.89355.43"; exon_number "20";
chr19	StringTie	transcript	38915164	38930889	1000	-	.	gene_id "MSTRG.89355"; transcript_id "MSTRG.89355.44";
chr19	StringTie	exon	38915164	38915490	1000	-	.	gene_id "MSTRG.89355"; transcript_id "MSTRG.89355.44"; exon_number "1";
chr19	StringTie	exon	38915615	38915716	1000	-	.	gene_id "MSTRG.89355"; transcript_id "MSTRG.89355.44"; exon_number "2";
chr19	StringTie	exon	38915841	38915906	1000	-	.	gene_id "MSTRG.89355"; transcript_id "MSTRG.89355.44"; exon_number "3";
chr19	StringTie	exon	38916037	38916129	1000	-	.	gene_id "MSTRG.89355"; transcript_id "MSTRG.89355.44"; exon_number "4";
chr19	StringTie	exon	38916221	38916314	1000	-	.	gene_id "MSTRG.89355"; transcript_id "MSTRG.89355.44"; exon_number "5";
chr19	StringTie	exon	38917724	38917833	1000	-	.	gene_id "MSTRG.89355"; transcript_id "MSTRG.89355.44"; exon_number "6";
chr19	StringTie	exon	38917921	38918008	1000	-	.	gene_id "MSTRG.89355"; transcript_id "MSTRG.89355.44"; exon_number "7";
chr19	StringTie	exon	38918094	38918139	1000	-	.	gene_id "MSTRG.89355"; transcript_id "MSTRG.89355.44"; exon_number "8";
chr19	StringTie	exon	38918422	38918530	1000	-	.	gene_id "MSTRG.89355"; transcript_id "MSTRG.89355.44"; exon_number "9";
chr19	StringTie	exon	38918766	38918813	1000	-	.	gene_id "MSTRG.89355"; transcript_id "MSTRG.89355.44"; exon_number "10";
chr19	StringTie	exon	38919762	38919867	1000	-	.	gene_id "MSTRG.89355"; transcript_id "MSTRG.89355.44"; exon_number "11";
chr19	StringTie	exon	38920086	38920149	1000	-	.	gene_id "MSTRG.89355"; transcript_id "MSTRG.89355.44"; exon_number "12";
chr19	StringTie	exon	38921392	38921446	1000	-	.	gene_id "MSTRG.89355"; transcript_id "MSTRG.89355.44"; exon_number "13";
chr19	StringTie	exon	38921527	38921667	1000	-	.	gene_id "MSTRG.89355"; transcript_id "MSTRG.89355.44"; exon_number "14";
chr19	StringTie	exon	38922238	38922267	1000	-	.	gene_id "MSTRG.89355"; transcript_id "MSTRG.89355.44"; exon_number "15";
chr19	StringTie	exon	38926205	38926300	1000	-	.	gene_id "MSTRG.89355"; transcript_id "MSTRG.89355.44"; exon_number "16";
chr19	StringTie	exon	38930470	38930889	1000	-	.	gene_id "MSTRG.89355"; transcript_id "MSTRG.89355.44"; exon_number "17";
chr19	StringTie	transcript	38915166	38930901	1000	-	.	gene_id "MSTRG.89355"; transcript_id "MSTRG.89355.45";
chr19	StringTie	exon	38915166	38915749	1000	-	.	gene_id "MSTRG.89355"; transcript_id "MSTRG.89355.45"; exon_number "1";
chr19	StringTie	exon	38915841	38915906	1000	-	.	gene_id "MSTRG.89355"; transcript_id "MSTRG.89355.45"; exon_number "2";
chr19	StringTie	exon	38916037	38916129	1000	-	.	gene_id "MSTRG.89355"; transcript_id "MSTRG.89355.45"; exon_number "3";
chr19	StringTie	exon	38916221	38916314	1000	-	.	gene_id "MSTRG.89355"; transcript_id "MSTRG.89355.45"; exon_number "4";
chr19	StringTie	exon	38917724	38917833	1000	-	.	gene_id "MSTRG.89355"; transcript_id "MSTRG.89355.45"; exon_number "5";
chr19	StringTie	exon	38917939	38918008	1000	-	.	gene_id "MSTRG.89355"; transcript_id "MSTRG.89355.45"; exon_number "6";
chr19	StringTie	exon	38918094	38918139	1000	-	.	gene_id "MSTRG.89355"; transcript_id "MSTRG.89355.45"; exon_number "7";
chr19	StringTie	exon	38918422	38918530	1000	-	.	gene_id "MSTRG.89355"; transcript_id "MSTRG.89355.45"; exon_number "8";
chr19	StringTie	exon	38918766	38918813	1000	-	.	gene_id "MSTRG.89355"; transcript_id "MSTRG.89355.45"; exon_number "9";
chr19	StringTie	exon	38919762	38919867	1000	-	.	gene_id "MSTRG.89355"; transcript_id "MSTRG.89355.45"; exon_number "10";
chr19	StringTie	exon	38920086	38920149	1000	-	.	gene_id "MSTRG.89355"; transcript_id "MSTRG.89355.45"; exon_number "11";
chr19	StringTie	exon	38921392	38921446	1000	-	.	gene_id "MSTRG.89355"; transcript_id "MSTRG.89355.45"; exon_number "12";
chr19	StringTie	exon	38921527	38921667	1000	-	.	gene_id "MSTRG.89355"; transcript_id "MSTRG.89355.45"; exon_number "13";
chr19	StringTie	exon	38922238	38922267	1000	-	.	gene_id "MSTRG.89355"; transcript_id "MSTRG.89355.45"; exon_number "14";
chr19	StringTie	exon	38926205	38926300	1000	-	.	gene_id "MSTRG.89355"; transcript_id "MSTRG.89355.45"; exon_number "15";
chr19	StringTie	exon	38930470	38930901	1000	-	.	gene_id "MSTRG.89355"; transcript_id "MSTRG.89355.45"; exon_number "16";
chr19	StringTie	transcript	38915168	38930863	1000	-	.	gene_id "MSTRG.89355"; transcript_id "MSTRG.89355.46";
chr19	StringTie	exon	38915168	38915749	1000	-	.	gene_id "MSTRG.89355"; transcript_id "MSTRG.89355.46"; exon_number "1";
chr19	StringTie	exon	38915841	38915906	1000	-	.	gene_id "MSTRG.89355"; transcript_id "MSTRG.89355.46"; exon_number "2";
chr19	StringTie	exon	38916037	38916129	1000	-	.	gene_id "MSTRG.89355"; transcript_id "MSTRG.89355.46"; exon_number "3";
chr19	StringTie	exon	38916221	38916314	1000	-	.	gene_id "MSTRG.89355"; transcript_id "MSTRG.89355.46"; exon_number "4";
chr19	StringTie	exon	38917724	38917833	1000	-	.	gene_id "MSTRG.89355"; transcript_id "MSTRG.89355.46"; exon_number "5";
chr19	StringTie	exon	38917921	38918008	1000	-	.	gene_id "MSTRG.89355"; transcript_id "MSTRG.89355.46"; exon_number "6";
chr19	StringTie	exon	38918094	38918139	1000	-	.	gene_id "MSTRG.89355"; transcript_id "MSTRG.89355.46"; exon_number "7";
chr19	StringTie	exon	38918422	38918526	1000	-	.	gene_id "MSTRG.89355"; transcript_id "MSTRG.89355.46"; exon_number "8";
chr19	StringTie	exon	38918766	38918813	1000	-	.	gene_id "MSTRG.89355"; transcript_id "MSTRG.89355.46"; exon_number "9";
chr19	StringTie	exon	38919762	38919867	1000	-	.	gene_id "MSTRG.89355"; transcript_id "MSTRG.89355.46"; exon_number "10";
chr19	StringTie	exon	38920086	38920149	1000	-	.	gene_id "MSTRG.89355"; transcript_id "MSTRG.89355.46"; exon_number "11";
chr19	StringTie	exon	38921392	38921446	1000	-	.	gene_id "MSTRG.89355"; transcript_id "MSTRG.89355.46"; exon_number "12";
chr19	StringTie	exon	38921527	38922078	1000	-	.	gene_id "MSTRG.89355"; transcript_id "MSTRG.89355.46"; exon_number "13";
chr19	StringTie	exon	38922238	38922267	1000	-	.	gene_id "MSTRG.89355"; transcript_id "MSTRG.89355.46"; exon_number "14";
chr19	StringTie	exon	38926148	38926300	1000	-	.	gene_id "MSTRG.89355"; transcript_id "MSTRG.89355.46"; exon_number "15";
chr19	StringTie	exon	38930470	38930863	1000	-	.	gene_id "MSTRG.89355"; transcript_id "MSTRG.89355.46"; exon_number "16";
chr19	StringTie	transcript	38915169	38930759	1000	-	.	gene_id "MSTRG.89355"; transcript_id "MSTRG.89355.47";
chr19	StringTie	exon	38915169	38915749	1000	-	.	gene_id "MSTRG.89355"; transcript_id "MSTRG.89355.47"; exon_number "1";
chr19	StringTie	exon	38915841	38915906	1000	-	.	gene_id "MSTRG.89355"; transcript_id "MSTRG.89355.47"; exon_number "2";
chr19	StringTie	exon	38916037	38916129	1000	-	.	gene_id "MSTRG.89355"; transcript_id "MSTRG.89355.47"; exon_number "3";
chr19	StringTie	exon	38916221	38916314	1000	-	.	gene_id "MSTRG.89355"; transcript_id "MSTRG.89355.47"; exon_number "4";
chr19	StringTie	exon	38917724	38917833	1000	-	.	gene_id "MSTRG.89355"; transcript_id "MSTRG.89355.47"; exon_number "5";
chr19	StringTie	exon	38917921	38918008	1000	-	.	gene_id "MSTRG.89355"; transcript_id "MSTRG.89355.47"; exon_number "6";
chr19	StringTie	exon	38918094	38918139	1000	-	.	gene_id "MSTRG.89355"; transcript_id "MSTRG.89355.47"; exon_number "7";
chr19	StringTie	exon	38918422	38918526	1000	-	.	gene_id "MSTRG.89355"; transcript_id "MSTRG.89355.47"; exon_number "8";
chr19	StringTie	exon	38918766	38918813	1000	-	.	gene_id "MSTRG.89355"; transcript_id "MSTRG.89355.47"; exon_number "9";
chr19	StringTie	exon	38919762	38919867	1000	-	.	gene_id "MSTRG.89355"; transcript_id "MSTRG.89355.47"; exon_number "10";
chr19	StringTie	exon	38920086	38920149	1000	-	.	gene_id "MSTRG.89355"; transcript_id "MSTRG.89355.47"; exon_number "11";
chr19	StringTie	exon	38921392	38921446	1000	-	.	gene_id "MSTRG.89355"; transcript_id "MSTRG.89355.47"; exon_number "12";
chr19	StringTie	exon	38921527	38922078	1000	-	.	gene_id "MSTRG.89355"; transcript_id "MSTRG.89355.47"; exon_number "13";
chr19	StringTie	exon	38922238	38922267	1000	-	.	gene_id "MSTRG.89355"; transcript_id "MSTRG.89355.47"; exon_number "14";
chr19	StringTie	exon	38926205	38926300	1000	-	.	gene_id "MSTRG.89355"; transcript_id "MSTRG.89355.47"; exon_number "15";
chr19	StringTie	exon	38928269	38928350	1000	-	.	gene_id "MSTRG.89355"; transcript_id "MSTRG.89355.47"; exon_number "16";
chr19	StringTie	exon	38930470	38930759	1000	-	.	gene_id "MSTRG.89355"; transcript_id "MSTRG.89355.47"; exon_number "17";
chr19	StringTie	transcript	38915171	38930885	1000	-	.	gene_id "MSTRG.89355"; transcript_id "MSTRG.89355.48";
chr19	StringTie	exon	38915171	38915749	1000	-	.	gene_id "MSTRG.89355"; transcript_id "MSTRG.89355.48"; exon_number "1";
chr19	StringTie	exon	38915841	38915906	1000	-	.	gene_id "MSTRG.89355"; transcript_id "MSTRG.89355.48"; exon_number "2";
chr19	StringTie	exon	38916037	38916104	1000	-	.	gene_id "MSTRG.89355"; transcript_id "MSTRG.89355.48"; exon_number "3";
chr19	StringTie	exon	38916221	38916314	1000	-	.	gene_id "MSTRG.89355"; transcript_id "MSTRG.89355.48"; exon_number "4";
chr19	StringTie	exon	38917724	38917833	1000	-	.	gene_id "MSTRG.89355"; transcript_id "MSTRG.89355.48"; exon_number "5";
chr19	StringTie	exon	38917921	38918008	1000	-	.	gene_id "MSTRG.89355"; transcript_id "MSTRG.89355.48"; exon_number "6";
chr19	StringTie	exon	38918094	38918139	1000	-	.	gene_id "MSTRG.89355"; transcript_id "MSTRG.89355.48"; exon_number "7";
chr19	StringTie	exon	38918422	38918530	1000	-	.	gene_id "MSTRG.89355"; transcript_id "MSTRG.89355.48"; exon_number "8";
chr19	StringTie	exon	38918766	38918813	1000	-	.	gene_id "MSTRG.89355"; transcript_id "MSTRG.89355.48"; exon_number "9";
chr19	StringTie	exon	38919762	38919867	1000	-	.	gene_id "MSTRG.89355"; transcript_id "MSTRG.89355.48"; exon_number "10";
chr19	StringTie	exon	38920086	38920149	1000	-	.	gene_id "MSTRG.89355"; transcript_id "MSTRG.89355.48"; exon_number "11";
chr19	StringTie	exon	38921392	38921446	1000	-	.	gene_id "MSTRG.89355"; transcript_id "MSTRG.89355.48"; exon_number "12";
chr19	StringTie	exon	38921527	38922267	1000	-	.	gene_id "MSTRG.89355"; transcript_id "MSTRG.89355.48"; exon_number "13";
chr19	StringTie	exon	38926205	38926300	1000	-	.	gene_id "MSTRG.89355"; transcript_id "MSTRG.89355.48"; exon_number "14";
chr19	StringTie	exon	38930470	38930885	1000	-	.	gene_id "MSTRG.89355"; transcript_id "MSTRG.89355.48"; exon_number "15";
chr19	StringTie	transcript	38915184	38930760	1000	-	.	gene_id "MSTRG.89355"; transcript_id "MSTRG.89355.49";
chr19	StringTie	exon	38915184	38915749	1000	-	.	gene_id "MSTRG.89355"; transcript_id "MSTRG.89355.49"; exon_number "1";
chr19	StringTie	exon	38915841	38916129	1000	-	.	gene_id "MSTRG.89355"; transcript_id "MSTRG.89355.49"; exon_number "2";
chr19	StringTie	exon	38916221	38916314	1000	-	.	gene_id "MSTRG.89355"; transcript_id "MSTRG.89355.49"; exon_number "3";
chr19	StringTie	exon	38917724	38917833	1000	-	.	gene_id "MSTRG.89355"; transcript_id "MSTRG.89355.49"; exon_number "4";
chr19	StringTie	exon	38917921	38918008	1000	-	.	gene_id "MSTRG.89355"; transcript_id "MSTRG.89355.49"; exon_number "5";
chr19	StringTie	exon	38918094	38918139	1000	-	.	gene_id "MSTRG.89355"; transcript_id "MSTRG.89355.49"; exon_number "6";
chr19	StringTie	exon	38918422	38918530	1000	-	.	gene_id "MSTRG.89355"; transcript_id "MSTRG.89355.49"; exon_number "7";
chr19	StringTie	exon	38918766	38918813	1000	-	.	gene_id "MSTRG.89355"; transcript_id "MSTRG.89355.49"; exon_number "8";
chr19	StringTie	exon	38919762	38919867	1000	-	.	gene_id "MSTRG.89355"; transcript_id "MSTRG.89355.49"; exon_number "9";
chr19	StringTie	exon	38921392	38921446	1000	-	.	gene_id "MSTRG.89355"; transcript_id "MSTRG.89355.49"; exon_number "10";
chr19	StringTie	exon	38921527	38921667	1000	-	.	gene_id "MSTRG.89355"; transcript_id "MSTRG.89355.49"; exon_number "11";
chr19	StringTie	exon	38922238	38922267	1000	-	.	gene_id "MSTRG.89355"; transcript_id "MSTRG.89355.49"; exon_number "12";
chr19	StringTie	exon	38926205	38926300	1000	-	.	gene_id "MSTRG.89355"; transcript_id "MSTRG.89355.49"; exon_number "13";
chr19	StringTie	exon	38930470	38930760	1000	-	.	gene_id "MSTRG.89355"; transcript_id "MSTRG.89355.49"; exon_number "14";
chr19	StringTie	transcript	38908911	38976723	1000	-	.	gene_id "MSTRG.89355"; transcript_id "MSTRG.89355.5";
chr19	StringTie	exon	38908911	38911083	1000	-	.	gene_id "MSTRG.89355"; transcript_id "MSTRG.89355.5"; exon_number "1";
chr19	StringTie	exon	38911566	38911653	1000	-	.	gene_id "MSTRG.89355"; transcript_id "MSTRG.89355.5"; exon_number "2";
chr19	StringTie	exon	38911812	38911852	1000	-	.	gene_id "MSTRG.89355"; transcript_id "MSTRG.89355.5"; exon_number "3";
chr19	StringTie	exon	38912098	38915749	1000	-	.	gene_id "MSTRG.89355"; transcript_id "MSTRG.89355.5"; exon_number "4";
chr19	StringTie	exon	38915841	38915906	1000	-	.	gene_id "MSTRG.89355"; transcript_id "MSTRG.89355.5"; exon_number "5";
chr19	StringTie	exon	38916037	38916129	1000	-	.	gene_id "MSTRG.89355"; transcript_id "MSTRG.89355.5"; exon_number "6";
chr19	StringTie	exon	38916221	38916314	1000	-	.	gene_id "MSTRG.89355"; transcript_id "MSTRG.89355.5"; exon_number "7";
chr19	StringTie	exon	38917724	38917833	1000	-	.	gene_id "MSTRG.89355"; transcript_id "MSTRG.89355.5"; exon_number "8";
chr19	StringTie	exon	38917921	38918008	1000	-	.	gene_id "MSTRG.89355"; transcript_id "MSTRG.89355.5"; exon_number "9";
chr19	StringTie	exon	38918094	38918139	1000	-	.	gene_id "MSTRG.89355"; transcript_id "MSTRG.89355.5"; exon_number "10";
chr19	StringTie	exon	38918422	38918530	1000	-	.	gene_id "MSTRG.89355"; transcript_id "MSTRG.89355.5"; exon_number "11";
chr19	StringTie	exon	38918766	38918813	1000	-	.	gene_id "MSTRG.89355"; transcript_id "MSTRG.89355.5"; exon_number "12";
chr19	StringTie	exon	38919762	38919867	1000	-	.	gene_id "MSTRG.89355"; transcript_id "MSTRG.89355.5"; exon_number "13";
chr19	StringTie	exon	38920086	38920149	1000	-	.	gene_id "MSTRG.89355"; transcript_id "MSTRG.89355.5"; exon_number "14";
chr19	StringTie	exon	38921392	38921446	1000	-	.	gene_id "MSTRG.89355"; transcript_id "MSTRG.89355.5"; exon_number "15";
chr19	StringTie	exon	38921527	38921667	1000	-	.	gene_id "MSTRG.89355"; transcript_id "MSTRG.89355.5"; exon_number "16";
chr19	StringTie	exon	38922238	38922267	1000	-	.	gene_id "MSTRG.89355"; transcript_id "MSTRG.89355.5"; exon_number "17";
chr19	StringTie	exon	38926205	38926300	1000	-	.	gene_id "MSTRG.89355"; transcript_id "MSTRG.89355.5"; exon_number "18";
chr19	StringTie	exon	38934587	38935766	1000	-	.	gene_id "MSTRG.89355"; transcript_id "MSTRG.89355.5"; exon_number "19";
chr19	StringTie	exon	38936581	38936852	1000	-	.	gene_id "MSTRG.89355"; transcript_id "MSTRG.89355.5"; exon_number "20";
chr19	StringTie	exon	38941214	38942751	1000	-	.	gene_id "MSTRG.89355"; transcript_id "MSTRG.89355.5"; exon_number "21";
chr19	StringTie	exon	38944969	38945104	1000	-	.	gene_id "MSTRG.89355"; transcript_id "MSTRG.89355.5"; exon_number "22";
chr19	StringTie	exon	38946472	38946567	1000	-	.	gene_id "MSTRG.89355"; transcript_id "MSTRG.89355.5"; exon_number "23";
chr19	StringTie	exon	38948567	38948678	1000	-	.	gene_id "MSTRG.89355"; transcript_id "MSTRG.89355.5"; exon_number "24";
chr19	StringTie	exon	38949971	38950336	1000	-	.	gene_id "MSTRG.89355"; transcript_id "MSTRG.89355.5"; exon_number "25";
chr19	StringTie	exon	38975586	38976723	1000	-	.	gene_id "MSTRG.89355"; transcript_id "MSTRG.89355.5"; exon_number "26";
chr19	StringTie	transcript	38915184	38930760	1000	-	.	gene_id "MSTRG.89355"; transcript_id "MSTRG.89355.50";
chr19	StringTie	exon	38915184	38915749	1000	-	.	gene_id "MSTRG.89355"; transcript_id "MSTRG.89355.50"; exon_number "1";
chr19	StringTie	exon	38915841	38915906	1000	-	.	gene_id "MSTRG.89355"; transcript_id "MSTRG.89355.50"; exon_number "2";
chr19	StringTie	exon	38916037	38916129	1000	-	.	gene_id "MSTRG.89355"; transcript_id "MSTRG.89355.50"; exon_number "3";
chr19	StringTie	exon	38916221	38916314	1000	-	.	gene_id "MSTRG.89355"; transcript_id "MSTRG.89355.50"; exon_number "4";
chr19	StringTie	exon	38917724	38917833	1000	-	.	gene_id "MSTRG.89355"; transcript_id "MSTRG.89355.50"; exon_number "5";
chr19	StringTie	exon	38917921	38918008	1000	-	.	gene_id "MSTRG.89355"; transcript_id "MSTRG.89355.50"; exon_number "6";
chr19	StringTie	exon	38918094	38918139	1000	-	.	gene_id "MSTRG.89355"; transcript_id "MSTRG.89355.50"; exon_number "7";
chr19	StringTie	exon	38918422	38918530	1000	-	.	gene_id "MSTRG.89355"; transcript_id "MSTRG.89355.50"; exon_number "8";
chr19	StringTie	exon	38918766	38918813	1000	-	.	gene_id "MSTRG.89355"; transcript_id "MSTRG.89355.50"; exon_number "9";
chr19	StringTie	exon	38919762	38919867	1000	-	.	gene_id "MSTRG.89355"; transcript_id "MSTRG.89355.50"; exon_number "10";
chr19	StringTie	exon	38921392	38921446	1000	-	.	gene_id "MSTRG.89355"; transcript_id "MSTRG.89355.50"; exon_number "11";
chr19	StringTie	exon	38921527	38921667	1000	-	.	gene_id "MSTRG.89355"; transcript_id "MSTRG.89355.50"; exon_number "12";
chr19	StringTie	exon	38922238	38922267	1000	-	.	gene_id "MSTRG.89355"; transcript_id "MSTRG.89355.50"; exon_number "13";
chr19	StringTie	exon	38926205	38926300	1000	-	.	gene_id "MSTRG.89355"; transcript_id "MSTRG.89355.50"; exon_number "14";
chr19	StringTie	exon	38930470	38930760	1000	-	.	gene_id "MSTRG.89355"; transcript_id "MSTRG.89355.50"; exon_number "15";
chr19	StringTie	transcript	38915185	38930890	1000	-	.	gene_id "MSTRG.89355"; transcript_id "MSTRG.89355.51";
chr19	StringTie	exon	38915185	38915749	1000	-	.	gene_id "MSTRG.89355"; transcript_id "MSTRG.89355.51"; exon_number "1";
chr19	StringTie	exon	38915841	38915906	1000	-	.	gene_id "MSTRG.89355"; transcript_id "MSTRG.89355.51"; exon_number "2";
chr19	StringTie	exon	38916037	38916129	1000	-	.	gene_id "MSTRG.89355"; transcript_id "MSTRG.89355.51"; exon_number "3";
chr19	StringTie	exon	38916221	38916314	1000	-	.	gene_id "MSTRG.89355"; transcript_id "MSTRG.89355.51"; exon_number "4";
chr19	StringTie	exon	38917724	38917833	1000	-	.	gene_id "MSTRG.89355"; transcript_id "MSTRG.89355.51"; exon_number "5";
chr19	StringTie	exon	38917921	38918008	1000	-	.	gene_id "MSTRG.89355"; transcript_id "MSTRG.89355.51"; exon_number "6";
chr19	StringTie	exon	38918422	38918526	1000	-	.	gene_id "MSTRG.89355"; transcript_id "MSTRG.89355.51"; exon_number "7";
chr19	StringTie	exon	38918766	38918813	1000	-	.	gene_id "MSTRG.89355"; transcript_id "MSTRG.89355.51"; exon_number "8";
chr19	StringTie	exon	38919762	38919867	1000	-	.	gene_id "MSTRG.89355"; transcript_id "MSTRG.89355.51"; exon_number "9";
chr19	StringTie	exon	38920086	38920149	1000	-	.	gene_id "MSTRG.89355"; transcript_id "MSTRG.89355.51"; exon_number "10";
chr19	StringTie	exon	38921392	38921446	1000	-	.	gene_id "MSTRG.89355"; transcript_id "MSTRG.89355.51"; exon_number "11";
chr19	StringTie	exon	38921527	38921596	1000	-	.	gene_id "MSTRG.89355"; transcript_id "MSTRG.89355.51"; exon_number "12";
chr19	StringTie	exon	38922238	38922267	1000	-	.	gene_id "MSTRG.89355"; transcript_id "MSTRG.89355.51"; exon_number "13";
chr19	StringTie	exon	38926205	38926300	1000	-	.	gene_id "MSTRG.89355"; transcript_id "MSTRG.89355.51"; exon_number "14";
chr19	StringTie	exon	38930470	38930890	1000	-	.	gene_id "MSTRG.89355"; transcript_id "MSTRG.89355.51"; exon_number "15";
chr19	StringTie	transcript	38915185	38976522	1000	-	.	gene_id "MSTRG.89355"; transcript_id "MSTRG.89355.52";
chr19	StringTie	exon	38915185	38915716	1000	-	.	gene_id "MSTRG.89355"; transcript_id "MSTRG.89355.52"; exon_number "1";
chr19	StringTie	exon	38915841	38915906	1000	-	.	gene_id "MSTRG.89355"; transcript_id "MSTRG.89355.52"; exon_number "2";
chr19	StringTie	exon	38916037	38916129	1000	-	.	gene_id "MSTRG.89355"; transcript_id "MSTRG.89355.52"; exon_number "3";
chr19	StringTie	exon	38916221	38916314	1000	-	.	gene_id "MSTRG.89355"; transcript_id "MSTRG.89355.52"; exon_number "4";
chr19	StringTie	exon	38917724	38917833	1000	-	.	gene_id "MSTRG.89355"; transcript_id "MSTRG.89355.52"; exon_number "5";
chr19	StringTie	exon	38917921	38918008	1000	-	.	gene_id "MSTRG.89355"; transcript_id "MSTRG.89355.52"; exon_number "6";
chr19	StringTie	exon	38918094	38918139	1000	-	.	gene_id "MSTRG.89355"; transcript_id "MSTRG.89355.52"; exon_number "7";
chr19	StringTie	exon	38918422	38918530	1000	-	.	gene_id "MSTRG.89355"; transcript_id "MSTRG.89355.52"; exon_number "8";
chr19	StringTie	exon	38918766	38918813	1000	-	.	gene_id "MSTRG.89355"; transcript_id "MSTRG.89355.52"; exon_number "9";
chr19	StringTie	exon	38919762	38919867	1000	-	.	gene_id "MSTRG.89355"; transcript_id "MSTRG.89355.52"; exon_number "10";
chr19	StringTie	exon	38920086	38920149	1000	-	.	gene_id "MSTRG.89355"; transcript_id "MSTRG.89355.52"; exon_number "11";
chr19	StringTie	exon	38921392	38921446	1000	-	.	gene_id "MSTRG.89355"; transcript_id "MSTRG.89355.52"; exon_number "12";
chr19	StringTie	exon	38921527	38921667	1000	-	.	gene_id "MSTRG.89355"; transcript_id "MSTRG.89355.52"; exon_number "13";
chr19	StringTie	exon	38922238	38922267	1000	-	.	gene_id "MSTRG.89355"; transcript_id "MSTRG.89355.52"; exon_number "14";
chr19	StringTie	exon	38926205	38926300	1000	-	.	gene_id "MSTRG.89355"; transcript_id "MSTRG.89355.52"; exon_number "15";
chr19	StringTie	exon	38934587	38946567	1000	-	.	gene_id "MSTRG.89355"; transcript_id "MSTRG.89355.52"; exon_number "16";
chr19	StringTie	exon	38948567	38948678	1000	-	.	gene_id "MSTRG.89355"; transcript_id "MSTRG.89355.52"; exon_number "17";
chr19	StringTie	exon	38949971	38950336	1000	-	.	gene_id "MSTRG.89355"; transcript_id "MSTRG.89355.52"; exon_number "18";
chr19	StringTie	exon	38975586	38976522	1000	-	.	gene_id "MSTRG.89355"; transcript_id "MSTRG.89355.52"; exon_number "19";
chr19	StringTie	transcript	38915186	38976985	1000	-	.	gene_id "MSTRG.89355"; transcript_id "MSTRG.89355.53";
chr19	StringTie	exon	38915186	38915749	1000	-	.	gene_id "MSTRG.89355"; transcript_id "MSTRG.89355.53"; exon_number "1";
chr19	StringTie	exon	38915841	38915906	1000	-	.	gene_id "MSTRG.89355"; transcript_id "MSTRG.89355.53"; exon_number "2";
chr19	StringTie	exon	38916037	38916129	1000	-	.	gene_id "MSTRG.89355"; transcript_id "MSTRG.89355.53"; exon_number "3";
chr19	StringTie	exon	38916221	38916314	1000	-	.	gene_id "MSTRG.89355"; transcript_id "MSTRG.89355.53"; exon_number "4";
chr19	StringTie	exon	38917724	38917833	1000	-	.	gene_id "MSTRG.89355"; transcript_id "MSTRG.89355.53"; exon_number "5";
chr19	StringTie	exon	38917921	38918008	1000	-	.	gene_id "MSTRG.89355"; transcript_id "MSTRG.89355.53"; exon_number "6";
chr19	StringTie	exon	38918094	38918139	1000	-	.	gene_id "MSTRG.89355"; transcript_id "MSTRG.89355.53"; exon_number "7";
chr19	StringTie	exon	38918422	38918530	1000	-	.	gene_id "MSTRG.89355"; transcript_id "MSTRG.89355.53"; exon_number "8";
chr19	StringTie	exon	38918766	38918813	1000	-	.	gene_id "MSTRG.89355"; transcript_id "MSTRG.89355.53"; exon_number "9";
chr19	StringTie	exon	38919762	38919867	1000	-	.	gene_id "MSTRG.89355"; transcript_id "MSTRG.89355.53"; exon_number "10";
chr19	StringTie	exon	38920086	38920149	1000	-	.	gene_id "MSTRG.89355"; transcript_id "MSTRG.89355.53"; exon_number "11";
chr19	StringTie	exon	38921392	38921446	1000	-	.	gene_id "MSTRG.89355"; transcript_id "MSTRG.89355.53"; exon_number "12";
chr19	StringTie	exon	38921527	38921667	1000	-	.	gene_id "MSTRG.89355"; transcript_id "MSTRG.89355.53"; exon_number "13";
chr19	StringTie	exon	38922238	38922267	1000	-	.	gene_id "MSTRG.89355"; transcript_id "MSTRG.89355.53"; exon_number "14";
chr19	StringTie	exon	38926205	38926300	1000	-	.	gene_id "MSTRG.89355"; transcript_id "MSTRG.89355.53"; exon_number "15";
chr19	StringTie	exon	38934587	38936852	1000	-	.	gene_id "MSTRG.89355"; transcript_id "MSTRG.89355.53"; exon_number "16";
chr19	StringTie	exon	38941214	38942751	1000	-	.	gene_id "MSTRG.89355"; transcript_id "MSTRG.89355.53"; exon_number "17";
chr19	StringTie	exon	38944969	38945104	1000	-	.	gene_id "MSTRG.89355"; transcript_id "MSTRG.89355.53"; exon_number "18";
chr19	StringTie	exon	38946472	38946567	1000	-	.	gene_id "MSTRG.89355"; transcript_id "MSTRG.89355.53"; exon_number "19";
chr19	StringTie	exon	38948567	38948678	1000	-	.	gene_id "MSTRG.89355"; transcript_id "MSTRG.89355.53"; exon_number "20";
chr19	StringTie	exon	38949971	38950336	1000	-	.	gene_id "MSTRG.89355"; transcript_id "MSTRG.89355.53"; exon_number "21";
chr19	StringTie	exon	38975586	38976985	1000	-	.	gene_id "MSTRG.89355"; transcript_id "MSTRG.89355.53"; exon_number "22";
chr19	StringTie	transcript	38915187	38930901	1000	-	.	gene_id "MSTRG.89355"; transcript_id "MSTRG.89355.54";
chr19	StringTie	exon	38915187	38915749	1000	-	.	gene_id "MSTRG.89355"; transcript_id "MSTRG.89355.54"; exon_number "1";
chr19	StringTie	exon	38915841	38915906	1000	-	.	gene_id "MSTRG.89355"; transcript_id "MSTRG.89355.54"; exon_number "2";
chr19	StringTie	exon	38916037	38916129	1000	-	.	gene_id "MSTRG.89355"; transcript_id "MSTRG.89355.54"; exon_number "3";
chr19	StringTie	exon	38916221	38916314	1000	-	.	gene_id "MSTRG.89355"; transcript_id "MSTRG.89355.54"; exon_number "4";
chr19	StringTie	exon	38917724	38917833	1000	-	.	gene_id "MSTRG.89355"; transcript_id "MSTRG.89355.54"; exon_number "5";
chr19	StringTie	exon	38917921	38918008	1000	-	.	gene_id "MSTRG.89355"; transcript_id "MSTRG.89355.54"; exon_number "6";
chr19	StringTie	exon	38918094	38918139	1000	-	.	gene_id "MSTRG.89355"; transcript_id "MSTRG.89355.54"; exon_number "7";
chr19	StringTie	exon	38918422	38918526	1000	-	.	gene_id "MSTRG.89355"; transcript_id "MSTRG.89355.54"; exon_number "8";
chr19	StringTie	exon	38918766	38918813	1000	-	.	gene_id "MSTRG.89355"; transcript_id "MSTRG.89355.54"; exon_number "9";
chr19	StringTie	exon	38919762	38919867	1000	-	.	gene_id "MSTRG.89355"; transcript_id "MSTRG.89355.54"; exon_number "10";
chr19	StringTie	exon	38920086	38920149	1000	-	.	gene_id "MSTRG.89355"; transcript_id "MSTRG.89355.54"; exon_number "11";
chr19	StringTie	exon	38921392	38921446	1000	-	.	gene_id "MSTRG.89355"; transcript_id "MSTRG.89355.54"; exon_number "12";
chr19	StringTie	exon	38921527	38921596	1000	-	.	gene_id "MSTRG.89355"; transcript_id "MSTRG.89355.54"; exon_number "13";
chr19	StringTie	exon	38922238	38922267	1000	-	.	gene_id "MSTRG.89355"; transcript_id "MSTRG.89355.54"; exon_number "14";
chr19	StringTie	exon	38926205	38926300	1000	-	.	gene_id "MSTRG.89355"; transcript_id "MSTRG.89355.54"; exon_number "15";
chr19	StringTie	exon	38930470	38930901	1000	-	.	gene_id "MSTRG.89355"; transcript_id "MSTRG.89355.54"; exon_number "16";
chr19	StringTie	transcript	38915187	38930867	1000	-	.	gene_id "MSTRG.89355"; transcript_id "MSTRG.89355.55";
chr19	StringTie	exon	38915187	38915749	1000	-	.	gene_id "MSTRG.89355"; transcript_id "MSTRG.89355.55"; exon_number "1";
chr19	StringTie	exon	38915841	38915906	1000	-	.	gene_id "MSTRG.89355"; transcript_id "MSTRG.89355.55"; exon_number "2";
chr19	StringTie	exon	38916037	38916129	1000	-	.	gene_id "MSTRG.89355"; transcript_id "MSTRG.89355.55"; exon_number "3";
chr19	StringTie	exon	38916221	38916314	1000	-	.	gene_id "MSTRG.89355"; transcript_id "MSTRG.89355.55"; exon_number "4";
chr19	StringTie	exon	38917724	38917833	1000	-	.	gene_id "MSTRG.89355"; transcript_id "MSTRG.89355.55"; exon_number "5";
chr19	StringTie	exon	38917921	38918008	1000	-	.	gene_id "MSTRG.89355"; transcript_id "MSTRG.89355.55"; exon_number "6";
chr19	StringTie	exon	38918422	38918530	1000	-	.	gene_id "MSTRG.89355"; transcript_id "MSTRG.89355.55"; exon_number "7";
chr19	StringTie	exon	38918766	38918813	1000	-	.	gene_id "MSTRG.89355"; transcript_id "MSTRG.89355.55"; exon_number "8";
chr19	StringTie	exon	38919762	38919867	1000	-	.	gene_id "MSTRG.89355"; transcript_id "MSTRG.89355.55"; exon_number "9";
chr19	StringTie	exon	38920086	38920149	1000	-	.	gene_id "MSTRG.89355"; transcript_id "MSTRG.89355.55"; exon_number "10";
chr19	StringTie	exon	38921392	38921446	1000	-	.	gene_id "MSTRG.89355"; transcript_id "MSTRG.89355.55"; exon_number "11";
chr19	StringTie	exon	38921527	38921596	1000	-	.	gene_id "MSTRG.89355"; transcript_id "MSTRG.89355.55"; exon_number "12";
chr19	StringTie	exon	38922238	38922267	1000	-	.	gene_id "MSTRG.89355"; transcript_id "MSTRG.89355.55"; exon_number "13";
chr19	StringTie	exon	38926205	38926300	1000	-	.	gene_id "MSTRG.89355"; transcript_id "MSTRG.89355.55"; exon_number "14";
chr19	StringTie	exon	38930470	38930867	1000	-	.	gene_id "MSTRG.89355"; transcript_id "MSTRG.89355.55"; exon_number "15";
chr19	StringTie	transcript	38915189	38930866	1000	-	.	gene_id "MSTRG.89355"; transcript_id "MSTRG.89355.56";
chr19	StringTie	exon	38915189	38915749	1000	-	.	gene_id "MSTRG.89355"; transcript_id "MSTRG.89355.56"; exon_number "1";
chr19	StringTie	exon	38915841	38915906	1000	-	.	gene_id "MSTRG.89355"; transcript_id "MSTRG.89355.56"; exon_number "2";
chr19	StringTie	exon	38916037	38916129	1000	-	.	gene_id "MSTRG.89355"; transcript_id "MSTRG.89355.56"; exon_number "3";
chr19	StringTie	exon	38916221	38916314	1000	-	.	gene_id "MSTRG.89355"; transcript_id "MSTRG.89355.56"; exon_number "4";
chr19	StringTie	exon	38917724	38917833	1000	-	.	gene_id "MSTRG.89355"; transcript_id "MSTRG.89355.56"; exon_number "5";
chr19	StringTie	exon	38917939	38918008	1000	-	.	gene_id "MSTRG.89355"; transcript_id "MSTRG.89355.56"; exon_number "6";
chr19	StringTie	exon	38918422	38918530	1000	-	.	gene_id "MSTRG.89355"; transcript_id "MSTRG.89355.56"; exon_number "7";
chr19	StringTie	exon	38918766	38918813	1000	-	.	gene_id "MSTRG.89355"; transcript_id "MSTRG.89355.56"; exon_number "8";
chr19	StringTie	exon	38919762	38919867	1000	-	.	gene_id "MSTRG.89355"; transcript_id "MSTRG.89355.56"; exon_number "9";
chr19	StringTie	exon	38920086	38920149	1000	-	.	gene_id "MSTRG.89355"; transcript_id "MSTRG.89355.56"; exon_number "10";
chr19	StringTie	exon	38921392	38921446	1000	-	.	gene_id "MSTRG.89355"; transcript_id "MSTRG.89355.56"; exon_number "11";
chr19	StringTie	exon	38921527	38921667	1000	-	.	gene_id "MSTRG.89355"; transcript_id "MSTRG.89355.56"; exon_number "12";
chr19	StringTie	exon	38922238	38922267	1000	-	.	gene_id "MSTRG.89355"; transcript_id "MSTRG.89355.56"; exon_number "13";
chr19	StringTie	exon	38926205	38926300	1000	-	.	gene_id "MSTRG.89355"; transcript_id "MSTRG.89355.56"; exon_number "14";
chr19	StringTie	exon	38930470	38930866	1000	-	.	gene_id "MSTRG.89355"; transcript_id "MSTRG.89355.56"; exon_number "15";
chr19	StringTie	transcript	38915194	38976766	1000	-	.	gene_id "MSTRG.89355"; transcript_id "MSTRG.89355.57";
chr19	StringTie	exon	38915194	38915749	1000	-	.	gene_id "MSTRG.89355"; transcript_id "MSTRG.89355.57"; exon_number "1";
chr19	StringTie	exon	38915841	38915906	1000	-	.	gene_id "MSTRG.89355"; transcript_id "MSTRG.89355.57"; exon_number "2";
chr19	StringTie	exon	38916037	38916129	1000	-	.	gene_id "MSTRG.89355"; transcript_id "MSTRG.89355.57"; exon_number "3";
chr19	StringTie	exon	38916221	38916314	1000	-	.	gene_id "MSTRG.89355"; transcript_id "MSTRG.89355.57"; exon_number "4";
chr19	StringTie	exon	38917724	38917833	1000	-	.	gene_id "MSTRG.89355"; transcript_id "MSTRG.89355.57"; exon_number "5";
chr19	StringTie	exon	38917921	38918008	1000	-	.	gene_id "MSTRG.89355"; transcript_id "MSTRG.89355.57"; exon_number "6";
chr19	StringTie	exon	38918094	38918139	1000	-	.	gene_id "MSTRG.89355"; transcript_id "MSTRG.89355.57"; exon_number "7";
chr19	StringTie	exon	38918422	38918530	1000	-	.	gene_id "MSTRG.89355"; transcript_id "MSTRG.89355.57"; exon_number "8";
chr19	StringTie	exon	38918766	38918813	1000	-	.	gene_id "MSTRG.89355"; transcript_id "MSTRG.89355.57"; exon_number "9";
chr19	StringTie	exon	38919762	38919867	1000	-	.	gene_id "MSTRG.89355"; transcript_id "MSTRG.89355.57"; exon_number "10";
chr19	StringTie	exon	38920086	38920149	1000	-	.	gene_id "MSTRG.89355"; transcript_id "MSTRG.89355.57"; exon_number "11";
chr19	StringTie	exon	38921392	38921446	1000	-	.	gene_id "MSTRG.89355"; transcript_id "MSTRG.89355.57"; exon_number "12";
chr19	StringTie	exon	38921527	38921667	1000	-	.	gene_id "MSTRG.89355"; transcript_id "MSTRG.89355.57"; exon_number "13";
chr19	StringTie	exon	38922238	38922267	1000	-	.	gene_id "MSTRG.89355"; transcript_id "MSTRG.89355.57"; exon_number "14";
chr19	StringTie	exon	38926205	38926300	1000	-	.	gene_id "MSTRG.89355"; transcript_id "MSTRG.89355.57"; exon_number "15";
chr19	StringTie	exon	38934587	38936852	1000	-	.	gene_id "MSTRG.89355"; transcript_id "MSTRG.89355.57"; exon_number "16";
chr19	StringTie	exon	38941214	38942751	1000	-	.	gene_id "MSTRG.89355"; transcript_id "MSTRG.89355.57"; exon_number "17";
chr19	StringTie	exon	38944969	38945104	1000	-	.	gene_id "MSTRG.89355"; transcript_id "MSTRG.89355.57"; exon_number "18";
chr19	StringTie	exon	38946472	38946567	1000	-	.	gene_id "MSTRG.89355"; transcript_id "MSTRG.89355.57"; exon_number "19";
chr19	StringTie	exon	38948567	38948678	1000	-	.	gene_id "MSTRG.89355"; transcript_id "MSTRG.89355.57"; exon_number "20";
chr19	StringTie	exon	38949971	38950336	1000	-	.	gene_id "MSTRG.89355"; transcript_id "MSTRG.89355.57"; exon_number "21";
chr19	StringTie	exon	38951254	38951516	1000	-	.	gene_id "MSTRG.89355"; transcript_id "MSTRG.89355.57"; exon_number "22";
chr19	StringTie	exon	38975586	38975859	1000	-	.	gene_id "MSTRG.89355"; transcript_id "MSTRG.89355.57"; exon_number "23";
chr19	StringTie	exon	38976651	38976766	1000	-	.	gene_id "MSTRG.89355"; transcript_id "MSTRG.89355.57"; exon_number "24";
chr19	StringTie	transcript	38915194	38976781	1000	-	.	gene_id "MSTRG.89355"; transcript_id "MSTRG.89355.58";
chr19	StringTie	exon	38915194	38915749	1000	-	.	gene_id "MSTRG.89355"; transcript_id "MSTRG.89355.58"; exon_number "1";
chr19	StringTie	exon	38915841	38915906	1000	-	.	gene_id "MSTRG.89355"; transcript_id "MSTRG.89355.58"; exon_number "2";
chr19	StringTie	exon	38916037	38916129	1000	-	.	gene_id "MSTRG.89355"; transcript_id "MSTRG.89355.58"; exon_number "3";
chr19	StringTie	exon	38916221	38916314	1000	-	.	gene_id "MSTRG.89355"; transcript_id "MSTRG.89355.58"; exon_number "4";
chr19	StringTie	exon	38917724	38917833	1000	-	.	gene_id "MSTRG.89355"; transcript_id "MSTRG.89355.58"; exon_number "5";
chr19	StringTie	exon	38917921	38918008	1000	-	.	gene_id "MSTRG.89355"; transcript_id "MSTRG.89355.58"; exon_number "6";
chr19	StringTie	exon	38918094	38918139	1000	-	.	gene_id "MSTRG.89355"; transcript_id "MSTRG.89355.58"; exon_number "7";
chr19	StringTie	exon	38918422	38918530	1000	-	.	gene_id "MSTRG.89355"; transcript_id "MSTRG.89355.58"; exon_number "8";
chr19	StringTie	exon	38918766	38918813	1000	-	.	gene_id "MSTRG.89355"; transcript_id "MSTRG.89355.58"; exon_number "9";
chr19	StringTie	exon	38919762	38919867	1000	-	.	gene_id "MSTRG.89355"; transcript_id "MSTRG.89355.58"; exon_number "10";
chr19	StringTie	exon	38920086	38920149	1000	-	.	gene_id "MSTRG.89355"; transcript_id "MSTRG.89355.58"; exon_number "11";
chr19	StringTie	exon	38921392	38921446	1000	-	.	gene_id "MSTRG.89355"; transcript_id "MSTRG.89355.58"; exon_number "12";
chr19	StringTie	exon	38921527	38921667	1000	-	.	gene_id "MSTRG.89355"; transcript_id "MSTRG.89355.58"; exon_number "13";
chr19	StringTie	exon	38922238	38922267	1000	-	.	gene_id "MSTRG.89355"; transcript_id "MSTRG.89355.58"; exon_number "14";
chr19	StringTie	exon	38926205	38926300	1000	-	.	gene_id "MSTRG.89355"; transcript_id "MSTRG.89355.58"; exon_number "15";
chr19	StringTie	exon	38934587	38942751	1000	-	.	gene_id "MSTRG.89355"; transcript_id "MSTRG.89355.58"; exon_number "16";
chr19	StringTie	exon	38944969	38945104	1000	-	.	gene_id "MSTRG.89355"; transcript_id "MSTRG.89355.58"; exon_number "17";
chr19	StringTie	exon	38946472	38946567	1000	-	.	gene_id "MSTRG.89355"; transcript_id "MSTRG.89355.58"; exon_number "18";
chr19	StringTie	exon	38948567	38948678	1000	-	.	gene_id "MSTRG.89355"; transcript_id "MSTRG.89355.58"; exon_number "19";
chr19	StringTie	exon	38949971	38950336	1000	-	.	gene_id "MSTRG.89355"; transcript_id "MSTRG.89355.58"; exon_number "20";
chr19	StringTie	exon	38975586	38975859	1000	-	.	gene_id "MSTRG.89355"; transcript_id "MSTRG.89355.58"; exon_number "21";
chr19	StringTie	exon	38976651	38976781	1000	-	.	gene_id "MSTRG.89355"; transcript_id "MSTRG.89355.58"; exon_number "22";
chr19	StringTie	transcript	38915195	38930877	1000	-	.	gene_id "MSTRG.89355"; transcript_id "MSTRG.89355.59";
chr19	StringTie	exon	38915195	38915749	1000	-	.	gene_id "MSTRG.89355"; transcript_id "MSTRG.89355.59"; exon_number "1";
chr19	StringTie	exon	38915841	38915906	1000	-	.	gene_id "MSTRG.89355"; transcript_id "MSTRG.89355.59"; exon_number "2";
chr19	StringTie	exon	38916037	38916129	1000	-	.	gene_id "MSTRG.89355"; transcript_id "MSTRG.89355.59"; exon_number "3";
chr19	StringTie	exon	38916223	38916314	1000	-	.	gene_id "MSTRG.89355"; transcript_id "MSTRG.89355.59"; exon_number "4";
chr19	StringTie	exon	38917724	38917833	1000	-	.	gene_id "MSTRG.89355"; transcript_id "MSTRG.89355.59"; exon_number "5";
chr19	StringTie	exon	38917921	38918008	1000	-	.	gene_id "MSTRG.89355"; transcript_id "MSTRG.89355.59"; exon_number "6";
chr19	StringTie	exon	38918094	38918139	1000	-	.	gene_id "MSTRG.89355"; transcript_id "MSTRG.89355.59"; exon_number "7";
chr19	StringTie	exon	38918422	38918526	1000	-	.	gene_id "MSTRG.89355"; transcript_id "MSTRG.89355.59"; exon_number "8";
chr19	StringTie	exon	38918766	38918813	1000	-	.	gene_id "MSTRG.89355"; transcript_id "MSTRG.89355.59"; exon_number "9";
chr19	StringTie	exon	38919762	38919867	1000	-	.	gene_id "MSTRG.89355"; transcript_id "MSTRG.89355.59"; exon_number "10";
chr19	StringTie	exon	38920086	38920149	1000	-	.	gene_id "MSTRG.89355"; transcript_id "MSTRG.89355.59"; exon_number "11";
chr19	StringTie	exon	38921392	38921446	1000	-	.	gene_id "MSTRG.89355"; transcript_id "MSTRG.89355.59"; exon_number "12";
chr19	StringTie	exon	38921527	38922267	1000	-	.	gene_id "MSTRG.89355"; transcript_id "MSTRG.89355.59"; exon_number "13";
chr19	StringTie	exon	38926205	38926300	1000	-	.	gene_id "MSTRG.89355"; transcript_id "MSTRG.89355.59"; exon_number "14";
chr19	StringTie	exon	38930470	38930877	1000	-	.	gene_id "MSTRG.89355"; transcript_id "MSTRG.89355.59"; exon_number "15";
chr19	StringTie	transcript	38908915	38976776	1000	-	.	gene_id "MSTRG.89355"; transcript_id "MSTRG.89355.6";
chr19	StringTie	exon	38908915	38909325	1000	-	.	gene_id "MSTRG.89355"; transcript_id "MSTRG.89355.6"; exon_number "1";
chr19	StringTie	exon	38910563	38911083	1000	-	.	gene_id "MSTRG.89355"; transcript_id "MSTRG.89355.6"; exon_number "2";
chr19	StringTie	exon	38911566	38911653	1000	-	.	gene_id "MSTRG.89355"; transcript_id "MSTRG.89355.6"; exon_number "3";
chr19	StringTie	exon	38911812	38911852	1000	-	.	gene_id "MSTRG.89355"; transcript_id "MSTRG.89355.6"; exon_number "4";
chr19	StringTie	exon	38912098	38912229	1000	-	.	gene_id "MSTRG.89355"; transcript_id "MSTRG.89355.6"; exon_number "5";
chr19	StringTie	exon	38913948	38915749	1000	-	.	gene_id "MSTRG.89355"; transcript_id "MSTRG.89355.6"; exon_number "6";
chr19	StringTie	exon	38915841	38915906	1000	-	.	gene_id "MSTRG.89355"; transcript_id "MSTRG.89355.6"; exon_number "7";
chr19	StringTie	exon	38916037	38916129	1000	-	.	gene_id "MSTRG.89355"; transcript_id "MSTRG.89355.6"; exon_number "8";
chr19	StringTie	exon	38916221	38916314	1000	-	.	gene_id "MSTRG.89355"; transcript_id "MSTRG.89355.6"; exon_number "9";
chr19	StringTie	exon	38917724	38917833	1000	-	.	gene_id "MSTRG.89355"; transcript_id "MSTRG.89355.6"; exon_number "10";
chr19	StringTie	exon	38917921	38918008	1000	-	.	gene_id "MSTRG.89355"; transcript_id "MSTRG.89355.6"; exon_number "11";
chr19	StringTie	exon	38918094	38918139	1000	-	.	gene_id "MSTRG.89355"; transcript_id "MSTRG.89355.6"; exon_number "12";
chr19	StringTie	exon	38918422	38918530	1000	-	.	gene_id "MSTRG.89355"; transcript_id "MSTRG.89355.6"; exon_number "13";
chr19	StringTie	exon	38918766	38918813	1000	-	.	gene_id "MSTRG.89355"; transcript_id "MSTRG.89355.6"; exon_number "14";
chr19	StringTie	exon	38919762	38919867	1000	-	.	gene_id "MSTRG.89355"; transcript_id "MSTRG.89355.6"; exon_number "15";
chr19	StringTie	exon	38920086	38920149	1000	-	.	gene_id "MSTRG.89355"; transcript_id "MSTRG.89355.6"; exon_number "16";
chr19	StringTie	exon	38921392	38921446	1000	-	.	gene_id "MSTRG.89355"; transcript_id "MSTRG.89355.6"; exon_number "17";
chr19	StringTie	exon	38921527	38922267	1000	-	.	gene_id "MSTRG.89355"; transcript_id "MSTRG.89355.6"; exon_number "18";
chr19	StringTie	exon	38926205	38926300	1000	-	.	gene_id "MSTRG.89355"; transcript_id "MSTRG.89355.6"; exon_number "19";
chr19	StringTie	exon	38934587	38936852	1000	-	.	gene_id "MSTRG.89355"; transcript_id "MSTRG.89355.6"; exon_number "20";
chr19	StringTie	exon	38941214	38942751	1000	-	.	gene_id "MSTRG.89355"; transcript_id "MSTRG.89355.6"; exon_number "21";
chr19	StringTie	exon	38944969	38945104	1000	-	.	gene_id "MSTRG.89355"; transcript_id "MSTRG.89355.6"; exon_number "22";
chr19	StringTie	exon	38946472	38946567	1000	-	.	gene_id "MSTRG.89355"; transcript_id "MSTRG.89355.6"; exon_number "23";
chr19	StringTie	exon	38948567	38948678	1000	-	.	gene_id "MSTRG.89355"; transcript_id "MSTRG.89355.6"; exon_number "24";
chr19	StringTie	exon	38949971	38950336	1000	-	.	gene_id "MSTRG.89355"; transcript_id "MSTRG.89355.6"; exon_number "25";
chr19	StringTie	exon	38975586	38975859	1000	-	.	gene_id "MSTRG.89355"; transcript_id "MSTRG.89355.6"; exon_number "26";
chr19	StringTie	exon	38976422	38976776	1000	-	.	gene_id "MSTRG.89355"; transcript_id "MSTRG.89355.6"; exon_number "27";
chr19	StringTie	transcript	38915198	38930764	1000	-	.	gene_id "MSTRG.89355"; transcript_id "MSTRG.89355.60";
chr19	StringTie	exon	38915198	38915716	1000	-	.	gene_id "MSTRG.89355"; transcript_id "MSTRG.89355.60"; exon_number "1";
chr19	StringTie	exon	38915841	38915906	1000	-	.	gene_id "MSTRG.89355"; transcript_id "MSTRG.89355.60"; exon_number "2";
chr19	StringTie	exon	38916037	38916129	1000	-	.	gene_id "MSTRG.89355"; transcript_id "MSTRG.89355.60"; exon_number "3";
chr19	StringTie	exon	38916221	38916314	1000	-	.	gene_id "MSTRG.89355"; transcript_id "MSTRG.89355.60"; exon_number "4";
chr19	StringTie	exon	38917724	38917833	1000	-	.	gene_id "MSTRG.89355"; transcript_id "MSTRG.89355.60"; exon_number "5";
chr19	StringTie	exon	38917939	38918008	1000	-	.	gene_id "MSTRG.89355"; transcript_id "MSTRG.89355.60"; exon_number "6";
chr19	StringTie	exon	38918094	38918139	1000	-	.	gene_id "MSTRG.89355"; transcript_id "MSTRG.89355.60"; exon_number "7";
chr19	StringTie	exon	38918422	38918530	1000	-	.	gene_id "MSTRG.89355"; transcript_id "MSTRG.89355.60"; exon_number "8";
chr19	StringTie	exon	38919762	38919867	1000	-	.	gene_id "MSTRG.89355"; transcript_id "MSTRG.89355.60"; exon_number "9";
chr19	StringTie	exon	38920086	38920149	1000	-	.	gene_id "MSTRG.89355"; transcript_id "MSTRG.89355.60"; exon_number "10";
chr19	StringTie	exon	38921392	38921446	1000	-	.	gene_id "MSTRG.89355"; transcript_id "MSTRG.89355.60"; exon_number "11";
chr19	StringTie	exon	38921527	38922267	1000	-	.	gene_id "MSTRG.89355"; transcript_id "MSTRG.89355.60"; exon_number "12";
chr19	StringTie	exon	38926205	38926300	1000	-	.	gene_id "MSTRG.89355"; transcript_id "MSTRG.89355.60"; exon_number "13";
chr19	StringTie	exon	38930470	38930764	1000	-	.	gene_id "MSTRG.89355"; transcript_id "MSTRG.89355.60"; exon_number "14";
chr19	StringTie	transcript	38915198	38930764	1000	-	.	gene_id "MSTRG.89355"; transcript_id "MSTRG.89355.61";
chr19	StringTie	exon	38915198	38915749	1000	-	.	gene_id "MSTRG.89355"; transcript_id "MSTRG.89355.61"; exon_number "1";
chr19	StringTie	exon	38915841	38915906	1000	-	.	gene_id "MSTRG.89355"; transcript_id "MSTRG.89355.61"; exon_number "2";
chr19	StringTie	exon	38916037	38916129	1000	-	.	gene_id "MSTRG.89355"; transcript_id "MSTRG.89355.61"; exon_number "3";
chr19	StringTie	exon	38916221	38916314	1000	-	.	gene_id "MSTRG.89355"; transcript_id "MSTRG.89355.61"; exon_number "4";
chr19	StringTie	exon	38917724	38917833	1000	-	.	gene_id "MSTRG.89355"; transcript_id "MSTRG.89355.61"; exon_number "5";
chr19	StringTie	exon	38917921	38918008	1000	-	.	gene_id "MSTRG.89355"; transcript_id "MSTRG.89355.61"; exon_number "6";
chr19	StringTie	exon	38918094	38918139	1000	-	.	gene_id "MSTRG.89355"; transcript_id "MSTRG.89355.61"; exon_number "7";
chr19	StringTie	exon	38918422	38918530	1000	-	.	gene_id "MSTRG.89355"; transcript_id "MSTRG.89355.61"; exon_number "8";
chr19	StringTie	exon	38918766	38918813	1000	-	.	gene_id "MSTRG.89355"; transcript_id "MSTRG.89355.61"; exon_number "9";
chr19	StringTie	exon	38919762	38919867	1000	-	.	gene_id "MSTRG.89355"; transcript_id "MSTRG.89355.61"; exon_number "10";
chr19	StringTie	exon	38920086	38920149	1000	-	.	gene_id "MSTRG.89355"; transcript_id "MSTRG.89355.61"; exon_number "11";
chr19	StringTie	exon	38921392	38921446	1000	-	.	gene_id "MSTRG.89355"; transcript_id "MSTRG.89355.61"; exon_number "12";
chr19	StringTie	exon	38921527	38921667	1000	-	.	gene_id "MSTRG.89355"; transcript_id "MSTRG.89355.61"; exon_number "13";
chr19	StringTie	exon	38922238	38922258	1000	-	.	gene_id "MSTRG.89355"; transcript_id "MSTRG.89355.61"; exon_number "14";
chr19	StringTie	exon	38926205	38926300	1000	-	.	gene_id "MSTRG.89355"; transcript_id "MSTRG.89355.61"; exon_number "15";
chr19	StringTie	exon	38930470	38930764	1000	-	.	gene_id "MSTRG.89355"; transcript_id "MSTRG.89355.61"; exon_number "16";
chr19	StringTie	transcript	38915198	38976653	1000	-	.	gene_id "MSTRG.89355"; transcript_id "MSTRG.89355.62";
chr19	StringTie	exon	38915198	38915749	1000	-	.	gene_id "MSTRG.89355"; transcript_id "MSTRG.89355.62"; exon_number "1";
chr19	StringTie	exon	38915841	38915906	1000	-	.	gene_id "MSTRG.89355"; transcript_id "MSTRG.89355.62"; exon_number "2";
chr19	StringTie	exon	38916037	38916129	1000	-	.	gene_id "MSTRG.89355"; transcript_id "MSTRG.89355.62"; exon_number "3";
chr19	StringTie	exon	38916221	38916314	1000	-	.	gene_id "MSTRG.89355"; transcript_id "MSTRG.89355.62"; exon_number "4";
chr19	StringTie	exon	38917724	38917833	1000	-	.	gene_id "MSTRG.89355"; transcript_id "MSTRG.89355.62"; exon_number "5";
chr19	StringTie	exon	38917921	38918008	1000	-	.	gene_id "MSTRG.89355"; transcript_id "MSTRG.89355.62"; exon_number "6";
chr19	StringTie	exon	38918094	38918139	1000	-	.	gene_id "MSTRG.89355"; transcript_id "MSTRG.89355.62"; exon_number "7";
chr19	StringTie	exon	38918422	38918526	1000	-	.	gene_id "MSTRG.89355"; transcript_id "MSTRG.89355.62"; exon_number "8";
chr19	StringTie	exon	38918766	38918813	1000	-	.	gene_id "MSTRG.89355"; transcript_id "MSTRG.89355.62"; exon_number "9";
chr19	StringTie	exon	38919762	38919867	1000	-	.	gene_id "MSTRG.89355"; transcript_id "MSTRG.89355.62"; exon_number "10";
chr19	StringTie	exon	38920086	38920149	1000	-	.	gene_id "MSTRG.89355"; transcript_id "MSTRG.89355.62"; exon_number "11";
chr19	StringTie	exon	38921392	38921446	1000	-	.	gene_id "MSTRG.89355"; transcript_id "MSTRG.89355.62"; exon_number "12";
chr19	StringTie	exon	38921530	38922267	1000	-	.	gene_id "MSTRG.89355"; transcript_id "MSTRG.89355.62"; exon_number "13";
chr19	StringTie	exon	38926205	38926300	1000	-	.	gene_id "MSTRG.89355"; transcript_id "MSTRG.89355.62"; exon_number "14";
chr19	StringTie	exon	38934587	38936852	1000	-	.	gene_id "MSTRG.89355"; transcript_id "MSTRG.89355.62"; exon_number "15";
chr19	StringTie	exon	38941214	38942751	1000	-	.	gene_id "MSTRG.89355"; transcript_id "MSTRG.89355.62"; exon_number "16";
chr19	StringTie	exon	38944969	38945104	1000	-	.	gene_id "MSTRG.89355"; transcript_id "MSTRG.89355.62"; exon_number "17";
chr19	StringTie	exon	38946472	38946567	1000	-	.	gene_id "MSTRG.89355"; transcript_id "MSTRG.89355.62"; exon_number "18";
chr19	StringTie	exon	38948567	38948678	1000	-	.	gene_id "MSTRG.89355"; transcript_id "MSTRG.89355.62"; exon_number "19";
chr19	StringTie	exon	38949971	38950336	1000	-	.	gene_id "MSTRG.89355"; transcript_id "MSTRG.89355.62"; exon_number "20";
chr19	StringTie	exon	38953023	38953132	1000	-	.	gene_id "MSTRG.89355"; transcript_id "MSTRG.89355.62"; exon_number "21";
chr19	StringTie	exon	38975586	38975809	1000	-	.	gene_id "MSTRG.89355"; transcript_id "MSTRG.89355.62"; exon_number "22";
chr19	StringTie	exon	38976422	38976653	1000	-	.	gene_id "MSTRG.89355"; transcript_id "MSTRG.89355.62"; exon_number "23";
chr19	StringTie	transcript	38915199	38930866	1000	-	.	gene_id "MSTRG.89355"; transcript_id "MSTRG.89355.63";
chr19	StringTie	exon	38915199	38915490	1000	-	.	gene_id "MSTRG.89355"; transcript_id "MSTRG.89355.63"; exon_number "1";
chr19	StringTie	exon	38915615	38915749	1000	-	.	gene_id "MSTRG.89355"; transcript_id "MSTRG.89355.63"; exon_number "2";
chr19	StringTie	exon	38915841	38915906	1000	-	.	gene_id "MSTRG.89355"; transcript_id "MSTRG.89355.63"; exon_number "3";
chr19	StringTie	exon	38916037	38916129	1000	-	.	gene_id "MSTRG.89355"; transcript_id "MSTRG.89355.63"; exon_number "4";
chr19	StringTie	exon	38916221	38916314	1000	-	.	gene_id "MSTRG.89355"; transcript_id "MSTRG.89355.63"; exon_number "5";
chr19	StringTie	exon	38917724	38917833	1000	-	.	gene_id "MSTRG.89355"; transcript_id "MSTRG.89355.63"; exon_number "6";
chr19	StringTie	exon	38917921	38918008	1000	-	.	gene_id "MSTRG.89355"; transcript_id "MSTRG.89355.63"; exon_number "7";
chr19	StringTie	exon	38918094	38918139	1000	-	.	gene_id "MSTRG.89355"; transcript_id "MSTRG.89355.63"; exon_number "8";
chr19	StringTie	exon	38918422	38918530	1000	-	.	gene_id "MSTRG.89355"; transcript_id "MSTRG.89355.63"; exon_number "9";
chr19	StringTie	exon	38918766	38918813	1000	-	.	gene_id "MSTRG.89355"; transcript_id "MSTRG.89355.63"; exon_number "10";
chr19	StringTie	exon	38919762	38919867	1000	-	.	gene_id "MSTRG.89355"; transcript_id "MSTRG.89355.63"; exon_number "11";
chr19	StringTie	exon	38920086	38920149	1000	-	.	gene_id "MSTRG.89355"; transcript_id "MSTRG.89355.63"; exon_number "12";
chr19	StringTie	exon	38921392	38921446	1000	-	.	gene_id "MSTRG.89355"; transcript_id "MSTRG.89355.63"; exon_number "13";
chr19	StringTie	exon	38921527	38921596	1000	-	.	gene_id "MSTRG.89355"; transcript_id "MSTRG.89355.63"; exon_number "14";
chr19	StringTie	exon	38922002	38922078	1000	-	.	gene_id "MSTRG.89355"; transcript_id "MSTRG.89355.63"; exon_number "15";
chr19	StringTie	exon	38922238	38922267	1000	-	.	gene_id "MSTRG.89355"; transcript_id "MSTRG.89355.63"; exon_number "16";
chr19	StringTie	exon	38926205	38926300	1000	-	.	gene_id "MSTRG.89355"; transcript_id "MSTRG.89355.63"; exon_number "17";
chr19	StringTie	exon	38930470	38930866	1000	-	.	gene_id "MSTRG.89355"; transcript_id "MSTRG.89355.63"; exon_number "18";
chr19	StringTie	transcript	38915199	38930763	1000	-	.	gene_id "MSTRG.89355"; transcript_id "MSTRG.89355.64";
chr19	StringTie	exon	38915199	38915749	1000	-	.	gene_id "MSTRG.89355"; transcript_id "MSTRG.89355.64"; exon_number "1";
chr19	StringTie	exon	38916037	38916129	1000	-	.	gene_id "MSTRG.89355"; transcript_id "MSTRG.89355.64"; exon_number "2";
chr19	StringTie	exon	38916221	38916314	1000	-	.	gene_id "MSTRG.89355"; transcript_id "MSTRG.89355.64"; exon_number "3";
chr19	StringTie	exon	38917724	38917833	1000	-	.	gene_id "MSTRG.89355"; transcript_id "MSTRG.89355.64"; exon_number "4";
chr19	StringTie	exon	38917921	38918008	1000	-	.	gene_id "MSTRG.89355"; transcript_id "MSTRG.89355.64"; exon_number "5";
chr19	StringTie	exon	38918094	38918139	1000	-	.	gene_id "MSTRG.89355"; transcript_id "MSTRG.89355.64"; exon_number "6";
chr19	StringTie	exon	38918422	38918530	1000	-	.	gene_id "MSTRG.89355"; transcript_id "MSTRG.89355.64"; exon_number "7";
chr19	StringTie	exon	38918766	38918813	1000	-	.	gene_id "MSTRG.89355"; transcript_id "MSTRG.89355.64"; exon_number "8";
chr19	StringTie	exon	38919762	38919867	1000	-	.	gene_id "MSTRG.89355"; transcript_id "MSTRG.89355.64"; exon_number "9";
chr19	StringTie	exon	38920086	38920149	1000	-	.	gene_id "MSTRG.89355"; transcript_id "MSTRG.89355.64"; exon_number "10";
chr19	StringTie	exon	38921392	38921446	1000	-	.	gene_id "MSTRG.89355"; transcript_id "MSTRG.89355.64"; exon_number "11";
chr19	StringTie	exon	38921527	38921667	1000	-	.	gene_id "MSTRG.89355"; transcript_id "MSTRG.89355.64"; exon_number "12";
chr19	StringTie	exon	38922238	38922267	1000	-	.	gene_id "MSTRG.89355"; transcript_id "MSTRG.89355.64"; exon_number "13";
chr19	StringTie	exon	38926205	38926300	1000	-	.	gene_id "MSTRG.89355"; transcript_id "MSTRG.89355.64"; exon_number "14";
chr19	StringTie	exon	38930470	38930763	1000	-	.	gene_id "MSTRG.89355"; transcript_id "MSTRG.89355.64"; exon_number "15";
chr19	StringTie	transcript	38915201	38976674	1000	-	.	gene_id "MSTRG.89355"; transcript_id "MSTRG.89355.65";
chr19	StringTie	exon	38915201	38915749	1000	-	.	gene_id "MSTRG.89355"; transcript_id "MSTRG.89355.65"; exon_number "1";
chr19	StringTie	exon	38915841	38915906	1000	-	.	gene_id "MSTRG.89355"; transcript_id "MSTRG.89355.65"; exon_number "2";
chr19	StringTie	exon	38916037	38916129	1000	-	.	gene_id "MSTRG.89355"; transcript_id "MSTRG.89355.65"; exon_number "3";
chr19	StringTie	exon	38916221	38916314	1000	-	.	gene_id "MSTRG.89355"; transcript_id "MSTRG.89355.65"; exon_number "4";
chr19	StringTie	exon	38917724	38917833	1000	-	.	gene_id "MSTRG.89355"; transcript_id "MSTRG.89355.65"; exon_number "5";
chr19	StringTie	exon	38917921	38918008	1000	-	.	gene_id "MSTRG.89355"; transcript_id "MSTRG.89355.65"; exon_number "6";
chr19	StringTie	exon	38918094	38918139	1000	-	.	gene_id "MSTRG.89355"; transcript_id "MSTRG.89355.65"; exon_number "7";
chr19	StringTie	exon	38918422	38918530	1000	-	.	gene_id "MSTRG.89355"; transcript_id "MSTRG.89355.65"; exon_number "8";
chr19	StringTie	exon	38918766	38918813	1000	-	.	gene_id "MSTRG.89355"; transcript_id "MSTRG.89355.65"; exon_number "9";
chr19	StringTie	exon	38919762	38919867	1000	-	.	gene_id "MSTRG.89355"; transcript_id "MSTRG.89355.65"; exon_number "10";
chr19	StringTie	exon	38920086	38920149	1000	-	.	gene_id "MSTRG.89355"; transcript_id "MSTRG.89355.65"; exon_number "11";
chr19	StringTie	exon	38921392	38921446	1000	-	.	gene_id "MSTRG.89355"; transcript_id "MSTRG.89355.65"; exon_number "12";
chr19	StringTie	exon	38921527	38922267	1000	-	.	gene_id "MSTRG.89355"; transcript_id "MSTRG.89355.65"; exon_number "13";
chr19	StringTie	exon	38926205	38926300	1000	-	.	gene_id "MSTRG.89355"; transcript_id "MSTRG.89355.65"; exon_number "14";
chr19	StringTie	exon	38934587	38936852	1000	-	.	gene_id "MSTRG.89355"; transcript_id "MSTRG.89355.65"; exon_number "15";
chr19	StringTie	exon	38941214	38942751	1000	-	.	gene_id "MSTRG.89355"; transcript_id "MSTRG.89355.65"; exon_number "16";
chr19	StringTie	exon	38944969	38945104	1000	-	.	gene_id "MSTRG.89355"; transcript_id "MSTRG.89355.65"; exon_number "17";
chr19	StringTie	exon	38946472	38946567	1000	-	.	gene_id "MSTRG.89355"; transcript_id "MSTRG.89355.65"; exon_number "18";
chr19	StringTie	exon	38948567	38948678	1000	-	.	gene_id "MSTRG.89355"; transcript_id "MSTRG.89355.65"; exon_number "19";
chr19	StringTie	exon	38949971	38950336	1000	-	.	gene_id "MSTRG.89355"; transcript_id "MSTRG.89355.65"; exon_number "20";
chr19	StringTie	exon	38951374	38951516	1000	-	.	gene_id "MSTRG.89355"; transcript_id "MSTRG.89355.65"; exon_number "21";
chr19	StringTie	exon	38953023	38953132	1000	-	.	gene_id "MSTRG.89355"; transcript_id "MSTRG.89355.65"; exon_number "22";
chr19	StringTie	exon	38975586	38976674	1000	-	.	gene_id "MSTRG.89355"; transcript_id "MSTRG.89355.65"; exon_number "23";
chr19	StringTie	transcript	38915201	38930895	1000	-	.	gene_id "MSTRG.89355"; transcript_id "MSTRG.89355.66";
chr19	StringTie	exon	38915201	38915749	1000	-	.	gene_id "MSTRG.89355"; transcript_id "MSTRG.89355.66"; exon_number "1";
chr19	StringTie	exon	38915841	38915906	1000	-	.	gene_id "MSTRG.89355"; transcript_id "MSTRG.89355.66"; exon_number "2";
chr19	StringTie	exon	38916037	38916129	1000	-	.	gene_id "MSTRG.89355"; transcript_id "MSTRG.89355.66"; exon_number "3";
chr19	StringTie	exon	38916221	38916314	1000	-	.	gene_id "MSTRG.89355"; transcript_id "MSTRG.89355.66"; exon_number "4";
chr19	StringTie	exon	38917724	38917833	1000	-	.	gene_id "MSTRG.89355"; transcript_id "MSTRG.89355.66"; exon_number "5";
chr19	StringTie	exon	38917939	38918008	1000	-	.	gene_id "MSTRG.89355"; transcript_id "MSTRG.89355.66"; exon_number "6";
chr19	StringTie	exon	38918094	38918139	1000	-	.	gene_id "MSTRG.89355"; transcript_id "MSTRG.89355.66"; exon_number "7";
chr19	StringTie	exon	38918422	38918526	1000	-	.	gene_id "MSTRG.89355"; transcript_id "MSTRG.89355.66"; exon_number "8";
chr19	StringTie	exon	38918766	38918813	1000	-	.	gene_id "MSTRG.89355"; transcript_id "MSTRG.89355.66"; exon_number "9";
chr19	StringTie	exon	38919762	38919867	1000	-	.	gene_id "MSTRG.89355"; transcript_id "MSTRG.89355.66"; exon_number "10";
chr19	StringTie	exon	38920086	38920149	1000	-	.	gene_id "MSTRG.89355"; transcript_id "MSTRG.89355.66"; exon_number "11";
chr19	StringTie	exon	38921392	38921446	1000	-	.	gene_id "MSTRG.89355"; transcript_id "MSTRG.89355.66"; exon_number "12";
chr19	StringTie	exon	38921527	38922267	1000	-	.	gene_id "MSTRG.89355"; transcript_id "MSTRG.89355.66"; exon_number "13";
chr19	StringTie	exon	38926205	38926300	1000	-	.	gene_id "MSTRG.89355"; transcript_id "MSTRG.89355.66"; exon_number "14";
chr19	StringTie	exon	38930470	38930895	1000	-	.	gene_id "MSTRG.89355"; transcript_id "MSTRG.89355.66"; exon_number "15";
chr19	StringTie	transcript	38915204	38930901	1000	-	.	gene_id "MSTRG.89355"; transcript_id "MSTRG.89355.67";
chr19	StringTie	exon	38915204	38915749	1000	-	.	gene_id "MSTRG.89355"; transcript_id "MSTRG.89355.67"; exon_number "1";
chr19	StringTie	exon	38915841	38915906	1000	-	.	gene_id "MSTRG.89355"; transcript_id "MSTRG.89355.67"; exon_number "2";
chr19	StringTie	exon	38916037	38916129	1000	-	.	gene_id "MSTRG.89355"; transcript_id "MSTRG.89355.67"; exon_number "3";
chr19	StringTie	exon	38916221	38916314	1000	-	.	gene_id "MSTRG.89355"; transcript_id "MSTRG.89355.67"; exon_number "4";
chr19	StringTie	exon	38917724	38917833	1000	-	.	gene_id "MSTRG.89355"; transcript_id "MSTRG.89355.67"; exon_number "5";
chr19	StringTie	exon	38917921	38918008	1000	-	.	gene_id "MSTRG.89355"; transcript_id "MSTRG.89355.67"; exon_number "6";
chr19	StringTie	exon	38918094	38918139	1000	-	.	gene_id "MSTRG.89355"; transcript_id "MSTRG.89355.67"; exon_number "7";
chr19	StringTie	exon	38918422	38918526	1000	-	.	gene_id "MSTRG.89355"; transcript_id "MSTRG.89355.67"; exon_number "8";
chr19	StringTie	exon	38918766	38918813	1000	-	.	gene_id "MSTRG.89355"; transcript_id "MSTRG.89355.67"; exon_number "9";
chr19	StringTie	exon	38919762	38919867	1000	-	.	gene_id "MSTRG.89355"; transcript_id "MSTRG.89355.67"; exon_number "10";
chr19	StringTie	exon	38920086	38920149	1000	-	.	gene_id "MSTRG.89355"; transcript_id "MSTRG.89355.67"; exon_number "11";
chr19	StringTie	exon	38921392	38921446	1000	-	.	gene_id "MSTRG.89355"; transcript_id "MSTRG.89355.67"; exon_number "12";
chr19	StringTie	exon	38921527	38922078	1000	-	.	gene_id "MSTRG.89355"; transcript_id "MSTRG.89355.67"; exon_number "13";
chr19	StringTie	exon	38922238	38922267	1000	-	.	gene_id "MSTRG.89355"; transcript_id "MSTRG.89355.67"; exon_number "14";
chr19	StringTie	exon	38926205	38926300	1000	-	.	gene_id "MSTRG.89355"; transcript_id "MSTRG.89355.67"; exon_number "15";
chr19	StringTie	exon	38930470	38930901	1000	-	.	gene_id "MSTRG.89355"; transcript_id "MSTRG.89355.67"; exon_number "16";
chr19	StringTie	transcript	38915213	38976751	1000	-	.	gene_id "MSTRG.89355"; transcript_id "MSTRG.89355.68";
chr19	StringTie	exon	38915213	38915749	1000	-	.	gene_id "MSTRG.89355"; transcript_id "MSTRG.89355.68"; exon_number "1";
chr19	StringTie	exon	38915841	38915906	1000	-	.	gene_id "MSTRG.89355"; transcript_id "MSTRG.89355.68"; exon_number "2";
chr19	StringTie	exon	38916037	38916129	1000	-	.	gene_id "MSTRG.89355"; transcript_id "MSTRG.89355.68"; exon_number "3";
chr19	StringTie	exon	38916221	38916314	1000	-	.	gene_id "MSTRG.89355"; transcript_id "MSTRG.89355.68"; exon_number "4";
chr19	StringTie	exon	38917724	38917833	1000	-	.	gene_id "MSTRG.89355"; transcript_id "MSTRG.89355.68"; exon_number "5";
chr19	StringTie	exon	38917921	38918008	1000	-	.	gene_id "MSTRG.89355"; transcript_id "MSTRG.89355.68"; exon_number "6";
chr19	StringTie	exon	38918094	38918139	1000	-	.	gene_id "MSTRG.89355"; transcript_id "MSTRG.89355.68"; exon_number "7";
chr19	StringTie	exon	38918422	38918526	1000	-	.	gene_id "MSTRG.89355"; transcript_id "MSTRG.89355.68"; exon_number "8";
chr19	StringTie	exon	38918766	38918813	1000	-	.	gene_id "MSTRG.89355"; transcript_id "MSTRG.89355.68"; exon_number "9";
chr19	StringTie	exon	38919762	38919867	1000	-	.	gene_id "MSTRG.89355"; transcript_id "MSTRG.89355.68"; exon_number "10";
chr19	StringTie	exon	38920086	38920149	1000	-	.	gene_id "MSTRG.89355"; transcript_id "MSTRG.89355.68"; exon_number "11";
chr19	StringTie	exon	38921392	38921446	1000	-	.	gene_id "MSTRG.89355"; transcript_id "MSTRG.89355.68"; exon_number "12";
chr19	StringTie	exon	38921527	38922267	1000	-	.	gene_id "MSTRG.89355"; transcript_id "MSTRG.89355.68"; exon_number "13";
chr19	StringTie	exon	38926205	38926300	1000	-	.	gene_id "MSTRG.89355"; transcript_id "MSTRG.89355.68"; exon_number "14";
chr19	StringTie	exon	38942683	38942751	1000	-	.	gene_id "MSTRG.89355"; transcript_id "MSTRG.89355.68"; exon_number "15";
chr19	StringTie	exon	38944969	38945104	1000	-	.	gene_id "MSTRG.89355"; transcript_id "MSTRG.89355.68"; exon_number "16";
chr19	StringTie	exon	38946472	38946567	1000	-	.	gene_id "MSTRG.89355"; transcript_id "MSTRG.89355.68"; exon_number "17";
chr19	StringTie	exon	38948567	38948678	1000	-	.	gene_id "MSTRG.89355"; transcript_id "MSTRG.89355.68"; exon_number "18";
chr19	StringTie	exon	38949971	38950336	1000	-	.	gene_id "MSTRG.89355"; transcript_id "MSTRG.89355.68"; exon_number "19";
chr19	StringTie	exon	38975586	38975859	1000	-	.	gene_id "MSTRG.89355"; transcript_id "MSTRG.89355.68"; exon_number "20";
chr19	StringTie	exon	38976422	38976751	1000	-	.	gene_id "MSTRG.89355"; transcript_id "MSTRG.89355.68"; exon_number "21";
chr19	StringTie	transcript	38915213	38976526	1000	-	.	gene_id "MSTRG.89355"; transcript_id "MSTRG.89355.69";
chr19	StringTie	exon	38915213	38915749	1000	-	.	gene_id "MSTRG.89355"; transcript_id "MSTRG.89355.69"; exon_number "1";
chr19	StringTie	exon	38915841	38915906	1000	-	.	gene_id "MSTRG.89355"; transcript_id "MSTRG.89355.69"; exon_number "2";
chr19	StringTie	exon	38916037	38916129	1000	-	.	gene_id "MSTRG.89355"; transcript_id "MSTRG.89355.69"; exon_number "3";
chr19	StringTie	exon	38916221	38916314	1000	-	.	gene_id "MSTRG.89355"; transcript_id "MSTRG.89355.69"; exon_number "4";
chr19	StringTie	exon	38917724	38917833	1000	-	.	gene_id "MSTRG.89355"; transcript_id "MSTRG.89355.69"; exon_number "5";
chr19	StringTie	exon	38917921	38918008	1000	-	.	gene_id "MSTRG.89355"; transcript_id "MSTRG.89355.69"; exon_number "6";
chr19	StringTie	exon	38918094	38918139	1000	-	.	gene_id "MSTRG.89355"; transcript_id "MSTRG.89355.69"; exon_number "7";
chr19	StringTie	exon	38918422	38918530	1000	-	.	gene_id "MSTRG.89355"; transcript_id "MSTRG.89355.69"; exon_number "8";
chr19	StringTie	exon	38918766	38918813	1000	-	.	gene_id "MSTRG.89355"; transcript_id "MSTRG.89355.69"; exon_number "9";
chr19	StringTie	exon	38919762	38919867	1000	-	.	gene_id "MSTRG.89355"; transcript_id "MSTRG.89355.69"; exon_number "10";
chr19	StringTie	exon	38920086	38920149	1000	-	.	gene_id "MSTRG.89355"; transcript_id "MSTRG.89355.69"; exon_number "11";
chr19	StringTie	exon	38921392	38921446	1000	-	.	gene_id "MSTRG.89355"; transcript_id "MSTRG.89355.69"; exon_number "12";
chr19	StringTie	exon	38921527	38922267	1000	-	.	gene_id "MSTRG.89355"; transcript_id "MSTRG.89355.69"; exon_number "13";
chr19	StringTie	exon	38926205	38926300	1000	-	.	gene_id "MSTRG.89355"; transcript_id "MSTRG.89355.69"; exon_number "14";
chr19	StringTie	exon	38934587	38936852	1000	-	.	gene_id "MSTRG.89355"; transcript_id "MSTRG.89355.69"; exon_number "15";
chr19	StringTie	exon	38941214	38942751	1000	-	.	gene_id "MSTRG.89355"; transcript_id "MSTRG.89355.69"; exon_number "16";
chr19	StringTie	exon	38944969	38945104	1000	-	.	gene_id "MSTRG.89355"; transcript_id "MSTRG.89355.69"; exon_number "17";
chr19	StringTie	exon	38946472	38947418	1000	-	.	gene_id "MSTRG.89355"; transcript_id "MSTRG.89355.69"; exon_number "18";
chr19	StringTie	exon	38948567	38948678	1000	-	.	gene_id "MSTRG.89355"; transcript_id "MSTRG.89355.69"; exon_number "19";
chr19	StringTie	exon	38949971	38950336	1000	-	.	gene_id "MSTRG.89355"; transcript_id "MSTRG.89355.69"; exon_number "20";
chr19	StringTie	exon	38966797	38966852	1000	-	.	gene_id "MSTRG.89355"; transcript_id "MSTRG.89355.69"; exon_number "21";
chr19	StringTie	exon	38975586	38976526	1000	-	.	gene_id "MSTRG.89355"; transcript_id "MSTRG.89355.69"; exon_number "22";
chr19	StringTie	transcript	38908922	38930768	1000	-	.	gene_id "MSTRG.89355"; transcript_id "MSTRG.89355.7";
chr19	StringTie	exon	38908922	38911083	1000	-	.	gene_id "MSTRG.89355"; transcript_id "MSTRG.89355.7"; exon_number "1";
chr19	StringTie	exon	38911566	38911653	1000	-	.	gene_id "MSTRG.89355"; transcript_id "MSTRG.89355.7"; exon_number "2";
chr19	StringTie	exon	38911812	38911852	1000	-	.	gene_id "MSTRG.89355"; transcript_id "MSTRG.89355.7"; exon_number "3";
chr19	StringTie	exon	38912098	38912229	1000	-	.	gene_id "MSTRG.89355"; transcript_id "MSTRG.89355.7"; exon_number "4";
chr19	StringTie	exon	38913948	38915749	1000	-	.	gene_id "MSTRG.89355"; transcript_id "MSTRG.89355.7"; exon_number "5";
chr19	StringTie	exon	38915841	38915906	1000	-	.	gene_id "MSTRG.89355"; transcript_id "MSTRG.89355.7"; exon_number "6";
chr19	StringTie	exon	38916037	38916129	1000	-	.	gene_id "MSTRG.89355"; transcript_id "MSTRG.89355.7"; exon_number "7";
chr19	StringTie	exon	38916221	38916314	1000	-	.	gene_id "MSTRG.89355"; transcript_id "MSTRG.89355.7"; exon_number "8";
chr19	StringTie	exon	38917724	38918530	1000	-	.	gene_id "MSTRG.89355"; transcript_id "MSTRG.89355.7"; exon_number "9";
chr19	StringTie	exon	38918766	38918813	1000	-	.	gene_id "MSTRG.89355"; transcript_id "MSTRG.89355.7"; exon_number "10";
chr19	StringTie	exon	38919762	38919867	1000	-	.	gene_id "MSTRG.89355"; transcript_id "MSTRG.89355.7"; exon_number "11";
chr19	StringTie	exon	38920086	38920149	1000	-	.	gene_id "MSTRG.89355"; transcript_id "MSTRG.89355.7"; exon_number "12";
chr19	StringTie	exon	38921392	38921446	1000	-	.	gene_id "MSTRG.89355"; transcript_id "MSTRG.89355.7"; exon_number "13";
chr19	StringTie	exon	38921527	38922267	1000	-	.	gene_id "MSTRG.89355"; transcript_id "MSTRG.89355.7"; exon_number "14";
chr19	StringTie	exon	38926205	38926300	1000	-	.	gene_id "MSTRG.89355"; transcript_id "MSTRG.89355.7"; exon_number "15";
chr19	StringTie	exon	38930470	38930768	1000	-	.	gene_id "MSTRG.89355"; transcript_id "MSTRG.89355.7"; exon_number "16";
chr19	StringTie	transcript	38915215	38976537	1000	-	.	gene_id "MSTRG.89355"; transcript_id "MSTRG.89355.70";
chr19	StringTie	exon	38915215	38915749	1000	-	.	gene_id "MSTRG.89355"; transcript_id "MSTRG.89355.70"; exon_number "1";
chr19	StringTie	exon	38915841	38915906	1000	-	.	gene_id "MSTRG.89355"; transcript_id "MSTRG.89355.70"; exon_number "2";
chr19	StringTie	exon	38916037	38916129	1000	-	.	gene_id "MSTRG.89355"; transcript_id "MSTRG.89355.70"; exon_number "3";
chr19	StringTie	exon	38916221	38916314	1000	-	.	gene_id "MSTRG.89355"; transcript_id "MSTRG.89355.70"; exon_number "4";
chr19	StringTie	exon	38917724	38917833	1000	-	.	gene_id "MSTRG.89355"; transcript_id "MSTRG.89355.70"; exon_number "5";
chr19	StringTie	exon	38917921	38918008	1000	-	.	gene_id "MSTRG.89355"; transcript_id "MSTRG.89355.70"; exon_number "6";
chr19	StringTie	exon	38918094	38918139	1000	-	.	gene_id "MSTRG.89355"; transcript_id "MSTRG.89355.70"; exon_number "7";
chr19	StringTie	exon	38918422	38918530	1000	-	.	gene_id "MSTRG.89355"; transcript_id "MSTRG.89355.70"; exon_number "8";
chr19	StringTie	exon	38918766	38918813	1000	-	.	gene_id "MSTRG.89355"; transcript_id "MSTRG.89355.70"; exon_number "9";
chr19	StringTie	exon	38919762	38919867	1000	-	.	gene_id "MSTRG.89355"; transcript_id "MSTRG.89355.70"; exon_number "10";
chr19	StringTie	exon	38920086	38920149	1000	-	.	gene_id "MSTRG.89355"; transcript_id "MSTRG.89355.70"; exon_number "11";
chr19	StringTie	exon	38921392	38921446	1000	-	.	gene_id "MSTRG.89355"; transcript_id "MSTRG.89355.70"; exon_number "12";
chr19	StringTie	exon	38921527	38921667	1000	-	.	gene_id "MSTRG.89355"; transcript_id "MSTRG.89355.70"; exon_number "13";
chr19	StringTie	exon	38922238	38922267	1000	-	.	gene_id "MSTRG.89355"; transcript_id "MSTRG.89355.70"; exon_number "14";
chr19	StringTie	exon	38926205	38926300	1000	-	.	gene_id "MSTRG.89355"; transcript_id "MSTRG.89355.70"; exon_number "15";
chr19	StringTie	exon	38934587	38934944	1000	-	.	gene_id "MSTRG.89355"; transcript_id "MSTRG.89355.70"; exon_number "16";
chr19	StringTie	exon	38935081	38936852	1000	-	.	gene_id "MSTRG.89355"; transcript_id "MSTRG.89355.70"; exon_number "17";
chr19	StringTie	exon	38941214	38942751	1000	-	.	gene_id "MSTRG.89355"; transcript_id "MSTRG.89355.70"; exon_number "18";
chr19	StringTie	exon	38944969	38945104	1000	-	.	gene_id "MSTRG.89355"; transcript_id "MSTRG.89355.70"; exon_number "19";
chr19	StringTie	exon	38946472	38946567	1000	-	.	gene_id "MSTRG.89355"; transcript_id "MSTRG.89355.70"; exon_number "20";
chr19	StringTie	exon	38948567	38948678	1000	-	.	gene_id "MSTRG.89355"; transcript_id "MSTRG.89355.70"; exon_number "21";
chr19	StringTie	exon	38949971	38950336	1000	-	.	gene_id "MSTRG.89355"; transcript_id "MSTRG.89355.70"; exon_number "22";
chr19	StringTie	exon	38953023	38953132	1000	-	.	gene_id "MSTRG.89355"; transcript_id "MSTRG.89355.70"; exon_number "23";
chr19	StringTie	exon	38975570	38976537	1000	-	.	gene_id "MSTRG.89355"; transcript_id "MSTRG.89355.70"; exon_number "24";
chr19	StringTie	transcript	38915220	38976781	1000	-	.	gene_id "MSTRG.89355"; transcript_id "MSTRG.89355.71";
chr19	StringTie	exon	38915220	38915749	1000	-	.	gene_id "MSTRG.89355"; transcript_id "MSTRG.89355.71"; exon_number "1";
chr19	StringTie	exon	38915841	38915906	1000	-	.	gene_id "MSTRG.89355"; transcript_id "MSTRG.89355.71"; exon_number "2";
chr19	StringTie	exon	38916037	38916129	1000	-	.	gene_id "MSTRG.89355"; transcript_id "MSTRG.89355.71"; exon_number "3";
chr19	StringTie	exon	38916221	38916314	1000	-	.	gene_id "MSTRG.89355"; transcript_id "MSTRG.89355.71"; exon_number "4";
chr19	StringTie	exon	38917724	38917833	1000	-	.	gene_id "MSTRG.89355"; transcript_id "MSTRG.89355.71"; exon_number "5";
chr19	StringTie	exon	38917921	38918139	1000	-	.	gene_id "MSTRG.89355"; transcript_id "MSTRG.89355.71"; exon_number "6";
chr19	StringTie	exon	38918422	38918530	1000	-	.	gene_id "MSTRG.89355"; transcript_id "MSTRG.89355.71"; exon_number "7";
chr19	StringTie	exon	38918766	38918813	1000	-	.	gene_id "MSTRG.89355"; transcript_id "MSTRG.89355.71"; exon_number "8";
chr19	StringTie	exon	38919762	38919867	1000	-	.	gene_id "MSTRG.89355"; transcript_id "MSTRG.89355.71"; exon_number "9";
chr19	StringTie	exon	38920086	38920149	1000	-	.	gene_id "MSTRG.89355"; transcript_id "MSTRG.89355.71"; exon_number "10";
chr19	StringTie	exon	38921392	38921446	1000	-	.	gene_id "MSTRG.89355"; transcript_id "MSTRG.89355.71"; exon_number "11";
chr19	StringTie	exon	38921527	38922267	1000	-	.	gene_id "MSTRG.89355"; transcript_id "MSTRG.89355.71"; exon_number "12";
chr19	StringTie	exon	38926205	38926300	1000	-	.	gene_id "MSTRG.89355"; transcript_id "MSTRG.89355.71"; exon_number "13";
chr19	StringTie	exon	38934587	38936852	1000	-	.	gene_id "MSTRG.89355"; transcript_id "MSTRG.89355.71"; exon_number "14";
chr19	StringTie	exon	38941214	38942751	1000	-	.	gene_id "MSTRG.89355"; transcript_id "MSTRG.89355.71"; exon_number "15";
chr19	StringTie	exon	38944969	38946043	1000	-	.	gene_id "MSTRG.89355"; transcript_id "MSTRG.89355.71"; exon_number "16";
chr19	StringTie	exon	38946472	38946567	1000	-	.	gene_id "MSTRG.89355"; transcript_id "MSTRG.89355.71"; exon_number "17";
chr19	StringTie	exon	38948567	38948678	1000	-	.	gene_id "MSTRG.89355"; transcript_id "MSTRG.89355.71"; exon_number "18";
chr19	StringTie	exon	38949971	38950336	1000	-	.	gene_id "MSTRG.89355"; transcript_id "MSTRG.89355.71"; exon_number "19";
chr19	StringTie	exon	38975586	38975859	1000	-	.	gene_id "MSTRG.89355"; transcript_id "MSTRG.89355.71"; exon_number "20";
chr19	StringTie	exon	38976651	38976781	1000	-	.	gene_id "MSTRG.89355"; transcript_id "MSTRG.89355.71"; exon_number "21";
chr19	StringTie	transcript	38915221	38930901	1000	-	.	gene_id "MSTRG.89355"; transcript_id "MSTRG.89355.72";
chr19	StringTie	exon	38915221	38915749	1000	-	.	gene_id "MSTRG.89355"; transcript_id "MSTRG.89355.72"; exon_number "1";
chr19	StringTie	exon	38915841	38915906	1000	-	.	gene_id "MSTRG.89355"; transcript_id "MSTRG.89355.72"; exon_number "2";
chr19	StringTie	exon	38916037	38916129	1000	-	.	gene_id "MSTRG.89355"; transcript_id "MSTRG.89355.72"; exon_number "3";
chr19	StringTie	exon	38916221	38916314	1000	-	.	gene_id "MSTRG.89355"; transcript_id "MSTRG.89355.72"; exon_number "4";
chr19	StringTie	exon	38918094	38918139	1000	-	.	gene_id "MSTRG.89355"; transcript_id "MSTRG.89355.72"; exon_number "5";
chr19	StringTie	exon	38918422	38918530	1000	-	.	gene_id "MSTRG.89355"; transcript_id "MSTRG.89355.72"; exon_number "6";
chr19	StringTie	exon	38918766	38918813	1000	-	.	gene_id "MSTRG.89355"; transcript_id "MSTRG.89355.72"; exon_number "7";
chr19	StringTie	exon	38919762	38919867	1000	-	.	gene_id "MSTRG.89355"; transcript_id "MSTRG.89355.72"; exon_number "8";
chr19	StringTie	exon	38920086	38920149	1000	-	.	gene_id "MSTRG.89355"; transcript_id "MSTRG.89355.72"; exon_number "9";
chr19	StringTie	exon	38921392	38921446	1000	-	.	gene_id "MSTRG.89355"; transcript_id "MSTRG.89355.72"; exon_number "10";
chr19	StringTie	exon	38921527	38921596	1000	-	.	gene_id "MSTRG.89355"; transcript_id "MSTRG.89355.72"; exon_number "11";
chr19	StringTie	exon	38922238	38922267	1000	-	.	gene_id "MSTRG.89355"; transcript_id "MSTRG.89355.72"; exon_number "12";
chr19	StringTie	exon	38926205	38926300	1000	-	.	gene_id "MSTRG.89355"; transcript_id "MSTRG.89355.72"; exon_number "13";
chr19	StringTie	exon	38930470	38930901	1000	-	.	gene_id "MSTRG.89355"; transcript_id "MSTRG.89355.72"; exon_number "14";
chr19	StringTie	transcript	38915221	38930846	1000	-	.	gene_id "MSTRG.89355"; transcript_id "MSTRG.89355.73";
chr19	StringTie	exon	38915221	38915749	1000	-	.	gene_id "MSTRG.89355"; transcript_id "MSTRG.89355.73"; exon_number "1";
chr19	StringTie	exon	38915841	38915906	1000	-	.	gene_id "MSTRG.89355"; transcript_id "MSTRG.89355.73"; exon_number "2";
chr19	StringTie	exon	38916037	38916129	1000	-	.	gene_id "MSTRG.89355"; transcript_id "MSTRG.89355.73"; exon_number "3";
chr19	StringTie	exon	38916221	38916314	1000	-	.	gene_id "MSTRG.89355"; transcript_id "MSTRG.89355.73"; exon_number "4";
chr19	StringTie	exon	38917724	38918139	1000	-	.	gene_id "MSTRG.89355"; transcript_id "MSTRG.89355.73"; exon_number "5";
chr19	StringTie	exon	38918422	38918530	1000	-	.	gene_id "MSTRG.89355"; transcript_id "MSTRG.89355.73"; exon_number "6";
chr19	StringTie	exon	38918766	38918813	1000	-	.	gene_id "MSTRG.89355"; transcript_id "MSTRG.89355.73"; exon_number "7";
chr19	StringTie	exon	38919762	38919867	1000	-	.	gene_id "MSTRG.89355"; transcript_id "MSTRG.89355.73"; exon_number "8";
chr19	StringTie	exon	38920086	38920149	1000	-	.	gene_id "MSTRG.89355"; transcript_id "MSTRG.89355.73"; exon_number "9";
chr19	StringTie	exon	38921392	38921446	1000	-	.	gene_id "MSTRG.89355"; transcript_id "MSTRG.89355.73"; exon_number "10";
chr19	StringTie	exon	38921527	38921752	1000	-	.	gene_id "MSTRG.89355"; transcript_id "MSTRG.89355.73"; exon_number "11";
chr19	StringTie	exon	38922238	38922267	1000	-	.	gene_id "MSTRG.89355"; transcript_id "MSTRG.89355.73"; exon_number "12";
chr19	StringTie	exon	38926205	38926300	1000	-	.	gene_id "MSTRG.89355"; transcript_id "MSTRG.89355.73"; exon_number "13";
chr19	StringTie	exon	38930470	38930846	1000	-	.	gene_id "MSTRG.89355"; transcript_id "MSTRG.89355.73"; exon_number "14";
chr19	StringTie	transcript	38915221	38976496	1000	-	.	gene_id "MSTRG.89355"; transcript_id "MSTRG.89355.74";
chr19	StringTie	exon	38915221	38915749	1000	-	.	gene_id "MSTRG.89355"; transcript_id "MSTRG.89355.74"; exon_number "1";
chr19	StringTie	exon	38915841	38915906	1000	-	.	gene_id "MSTRG.89355"; transcript_id "MSTRG.89355.74"; exon_number "2";
chr19	StringTie	exon	38916037	38916129	1000	-	.	gene_id "MSTRG.89355"; transcript_id "MSTRG.89355.74"; exon_number "3";
chr19	StringTie	exon	38916221	38916314	1000	-	.	gene_id "MSTRG.89355"; transcript_id "MSTRG.89355.74"; exon_number "4";
chr19	StringTie	exon	38917724	38917833	1000	-	.	gene_id "MSTRG.89355"; transcript_id "MSTRG.89355.74"; exon_number "5";
chr19	StringTie	exon	38917921	38918008	1000	-	.	gene_id "MSTRG.89355"; transcript_id "MSTRG.89355.74"; exon_number "6";
chr19	StringTie	exon	38918094	38918139	1000	-	.	gene_id "MSTRG.89355"; transcript_id "MSTRG.89355.74"; exon_number "7";
chr19	StringTie	exon	38918422	38918530	1000	-	.	gene_id "MSTRG.89355"; transcript_id "MSTRG.89355.74"; exon_number "8";
chr19	StringTie	exon	38918766	38918813	1000	-	.	gene_id "MSTRG.89355"; transcript_id "MSTRG.89355.74"; exon_number "9";
chr19	StringTie	exon	38919762	38919867	1000	-	.	gene_id "MSTRG.89355"; transcript_id "MSTRG.89355.74"; exon_number "10";
chr19	StringTie	exon	38920086	38920149	1000	-	.	gene_id "MSTRG.89355"; transcript_id "MSTRG.89355.74"; exon_number "11";
chr19	StringTie	exon	38921392	38921446	1000	-	.	gene_id "MSTRG.89355"; transcript_id "MSTRG.89355.74"; exon_number "12";
chr19	StringTie	exon	38921527	38922267	1000	-	.	gene_id "MSTRG.89355"; transcript_id "MSTRG.89355.74"; exon_number "13";
chr19	StringTie	exon	38926205	38926300	1000	-	.	gene_id "MSTRG.89355"; transcript_id "MSTRG.89355.74"; exon_number "14";
chr19	StringTie	exon	38934587	38935766	1000	-	.	gene_id "MSTRG.89355"; transcript_id "MSTRG.89355.74"; exon_number "15";
chr19	StringTie	exon	38936592	38936852	1000	-	.	gene_id "MSTRG.89355"; transcript_id "MSTRG.89355.74"; exon_number "16";
chr19	StringTie	exon	38941214	38942751	1000	-	.	gene_id "MSTRG.89355"; transcript_id "MSTRG.89355.74"; exon_number "17";
chr19	StringTie	exon	38944969	38945104	1000	-	.	gene_id "MSTRG.89355"; transcript_id "MSTRG.89355.74"; exon_number "18";
chr19	StringTie	exon	38946472	38946567	1000	-	.	gene_id "MSTRG.89355"; transcript_id "MSTRG.89355.74"; exon_number "19";
chr19	StringTie	exon	38948567	38948678	1000	-	.	gene_id "MSTRG.89355"; transcript_id "MSTRG.89355.74"; exon_number "20";
chr19	StringTie	exon	38949971	38950336	1000	-	.	gene_id "MSTRG.89355"; transcript_id "MSTRG.89355.74"; exon_number "21";
chr19	StringTie	exon	38975586	38976496	1000	-	.	gene_id "MSTRG.89355"; transcript_id "MSTRG.89355.74"; exon_number "22";
chr19	StringTie	transcript	38915221	38976540	1000	-	.	gene_id "MSTRG.89355"; transcript_id "MSTRG.89355.75";
chr19	StringTie	exon	38915221	38915749	1000	-	.	gene_id "MSTRG.89355"; transcript_id "MSTRG.89355.75"; exon_number "1";
chr19	StringTie	exon	38915841	38915906	1000	-	.	gene_id "MSTRG.89355"; transcript_id "MSTRG.89355.75"; exon_number "2";
chr19	StringTie	exon	38916037	38916129	1000	-	.	gene_id "MSTRG.89355"; transcript_id "MSTRG.89355.75"; exon_number "3";
chr19	StringTie	exon	38916221	38916314	1000	-	.	gene_id "MSTRG.89355"; transcript_id "MSTRG.89355.75"; exon_number "4";
chr19	StringTie	exon	38917724	38917833	1000	-	.	gene_id "MSTRG.89355"; transcript_id "MSTRG.89355.75"; exon_number "5";
chr19	StringTie	exon	38917921	38918008	1000	-	.	gene_id "MSTRG.89355"; transcript_id "MSTRG.89355.75"; exon_number "6";
chr19	StringTie	exon	38918094	38918139	1000	-	.	gene_id "MSTRG.89355"; transcript_id "MSTRG.89355.75"; exon_number "7";
chr19	StringTie	exon	38918422	38918530	1000	-	.	gene_id "MSTRG.89355"; transcript_id "MSTRG.89355.75"; exon_number "8";
chr19	StringTie	exon	38918766	38918813	1000	-	.	gene_id "MSTRG.89355"; transcript_id "MSTRG.89355.75"; exon_number "9";
chr19	StringTie	exon	38919762	38919867	1000	-	.	gene_id "MSTRG.89355"; transcript_id "MSTRG.89355.75"; exon_number "10";
chr19	StringTie	exon	38920086	38920149	1000	-	.	gene_id "MSTRG.89355"; transcript_id "MSTRG.89355.75"; exon_number "11";
chr19	StringTie	exon	38921392	38921446	1000	-	.	gene_id "MSTRG.89355"; transcript_id "MSTRG.89355.75"; exon_number "12";
chr19	StringTie	exon	38921527	38922267	1000	-	.	gene_id "MSTRG.89355"; transcript_id "MSTRG.89355.75"; exon_number "13";
chr19	StringTie	exon	38926205	38926300	1000	-	.	gene_id "MSTRG.89355"; transcript_id "MSTRG.89355.75"; exon_number "14";
chr19	StringTie	exon	38934587	38935766	1000	-	.	gene_id "MSTRG.89355"; transcript_id "MSTRG.89355.75"; exon_number "15";
chr19	StringTie	exon	38936581	38936852	1000	-	.	gene_id "MSTRG.89355"; transcript_id "MSTRG.89355.75"; exon_number "16";
chr19	StringTie	exon	38941214	38942751	1000	-	.	gene_id "MSTRG.89355"; transcript_id "MSTRG.89355.75"; exon_number "17";
chr19	StringTie	exon	38944969	38945104	1000	-	.	gene_id "MSTRG.89355"; transcript_id "MSTRG.89355.75"; exon_number "18";
chr19	StringTie	exon	38946472	38947418	1000	-	.	gene_id "MSTRG.89355"; transcript_id "MSTRG.89355.75"; exon_number "19";
chr19	StringTie	exon	38948567	38948678	1000	-	.	gene_id "MSTRG.89355"; transcript_id "MSTRG.89355.75"; exon_number "20";
chr19	StringTie	exon	38949971	38953132	1000	-	.	gene_id "MSTRG.89355"; transcript_id "MSTRG.89355.75"; exon_number "21";
chr19	StringTie	exon	38975586	38976540	1000	-	.	gene_id "MSTRG.89355"; transcript_id "MSTRG.89355.75"; exon_number "22";
chr19	StringTie	transcript	38915221	38976733	1000	-	.	gene_id "MSTRG.89355"; transcript_id "MSTRG.89355.76";
chr19	StringTie	exon	38915221	38915749	1000	-	.	gene_id "MSTRG.89355"; transcript_id "MSTRG.89355.76"; exon_number "1";
chr19	StringTie	exon	38915841	38915906	1000	-	.	gene_id "MSTRG.89355"; transcript_id "MSTRG.89355.76"; exon_number "2";
chr19	StringTie	exon	38916037	38916129	1000	-	.	gene_id "MSTRG.89355"; transcript_id "MSTRG.89355.76"; exon_number "3";
chr19	StringTie	exon	38916221	38916314	1000	-	.	gene_id "MSTRG.89355"; transcript_id "MSTRG.89355.76"; exon_number "4";
chr19	StringTie	exon	38917724	38917833	1000	-	.	gene_id "MSTRG.89355"; transcript_id "MSTRG.89355.76"; exon_number "5";
chr19	StringTie	exon	38917921	38918008	1000	-	.	gene_id "MSTRG.89355"; transcript_id "MSTRG.89355.76"; exon_number "6";
chr19	StringTie	exon	38918094	38918139	1000	-	.	gene_id "MSTRG.89355"; transcript_id "MSTRG.89355.76"; exon_number "7";
chr19	StringTie	exon	38918422	38918526	1000	-	.	gene_id "MSTRG.89355"; transcript_id "MSTRG.89355.76"; exon_number "8";
chr19	StringTie	exon	38918766	38918813	1000	-	.	gene_id "MSTRG.89355"; transcript_id "MSTRG.89355.76"; exon_number "9";
chr19	StringTie	exon	38919762	38919867	1000	-	.	gene_id "MSTRG.89355"; transcript_id "MSTRG.89355.76"; exon_number "10";
chr19	StringTie	exon	38920086	38920149	1000	-	.	gene_id "MSTRG.89355"; transcript_id "MSTRG.89355.76"; exon_number "11";
chr19	StringTie	exon	38921392	38921446	1000	-	.	gene_id "MSTRG.89355"; transcript_id "MSTRG.89355.76"; exon_number "12";
chr19	StringTie	exon	38921527	38922078	1000	-	.	gene_id "MSTRG.89355"; transcript_id "MSTRG.89355.76"; exon_number "13";
chr19	StringTie	exon	38922238	38922267	1000	-	.	gene_id "MSTRG.89355"; transcript_id "MSTRG.89355.76"; exon_number "14";
chr19	StringTie	exon	38926205	38926300	1000	-	.	gene_id "MSTRG.89355"; transcript_id "MSTRG.89355.76"; exon_number "15";
chr19	StringTie	exon	38934587	38936852	1000	-	.	gene_id "MSTRG.89355"; transcript_id "MSTRG.89355.76"; exon_number "16";
chr19	StringTie	exon	38941214	38942751	1000	-	.	gene_id "MSTRG.89355"; transcript_id "MSTRG.89355.76"; exon_number "17";
chr19	StringTie	exon	38944969	38945104	1000	-	.	gene_id "MSTRG.89355"; transcript_id "MSTRG.89355.76"; exon_number "18";
chr19	StringTie	exon	38946472	38946567	1000	-	.	gene_id "MSTRG.89355"; transcript_id "MSTRG.89355.76"; exon_number "19";
chr19	StringTie	exon	38948567	38948678	1000	-	.	gene_id "MSTRG.89355"; transcript_id "MSTRG.89355.76"; exon_number "20";
chr19	StringTie	exon	38949971	38950336	1000	-	.	gene_id "MSTRG.89355"; transcript_id "MSTRG.89355.76"; exon_number "21";
chr19	StringTie	exon	38951374	38951516	1000	-	.	gene_id "MSTRG.89355"; transcript_id "MSTRG.89355.76"; exon_number "22";
chr19	StringTie	exon	38975586	38975859	1000	-	.	gene_id "MSTRG.89355"; transcript_id "MSTRG.89355.76"; exon_number "23";
chr19	StringTie	exon	38976422	38976733	1000	-	.	gene_id "MSTRG.89355"; transcript_id "MSTRG.89355.76"; exon_number "24";
chr19	StringTie	transcript	38915222	38930767	1000	-	.	gene_id "MSTRG.89355"; transcript_id "MSTRG.89355.77";
chr19	StringTie	exon	38915222	38915749	1000	-	.	gene_id "MSTRG.89355"; transcript_id "MSTRG.89355.77"; exon_number "1";
chr19	StringTie	exon	38915841	38915906	1000	-	.	gene_id "MSTRG.89355"; transcript_id "MSTRG.89355.77"; exon_number "2";
chr19	StringTie	exon	38916037	38916129	1000	-	.	gene_id "MSTRG.89355"; transcript_id "MSTRG.89355.77"; exon_number "3";
chr19	StringTie	exon	38916221	38916314	1000	-	.	gene_id "MSTRG.89355"; transcript_id "MSTRG.89355.77"; exon_number "4";
chr19	StringTie	exon	38917724	38917833	1000	-	.	gene_id "MSTRG.89355"; transcript_id "MSTRG.89355.77"; exon_number "5";
chr19	StringTie	exon	38917921	38918008	1000	-	.	gene_id "MSTRG.89355"; transcript_id "MSTRG.89355.77"; exon_number "6";
chr19	StringTie	exon	38918094	38918139	1000	-	.	gene_id "MSTRG.89355"; transcript_id "MSTRG.89355.77"; exon_number "7";
chr19	StringTie	exon	38918435	38918526	1000	-	.	gene_id "MSTRG.89355"; transcript_id "MSTRG.89355.77"; exon_number "8";
chr19	StringTie	exon	38918766	38918813	1000	-	.	gene_id "MSTRG.89355"; transcript_id "MSTRG.89355.77"; exon_number "9";
chr19	StringTie	exon	38919762	38919867	1000	-	.	gene_id "MSTRG.89355"; transcript_id "MSTRG.89355.77"; exon_number "10";
chr19	StringTie	exon	38920086	38920149	1000	-	.	gene_id "MSTRG.89355"; transcript_id "MSTRG.89355.77"; exon_number "11";
chr19	StringTie	exon	38921392	38921446	1000	-	.	gene_id "MSTRG.89355"; transcript_id "MSTRG.89355.77"; exon_number "12";
chr19	StringTie	exon	38921527	38922267	1000	-	.	gene_id "MSTRG.89355"; transcript_id "MSTRG.89355.77"; exon_number "13";
chr19	StringTie	exon	38926205	38926300	1000	-	.	gene_id "MSTRG.89355"; transcript_id "MSTRG.89355.77"; exon_number "14";
chr19	StringTie	exon	38930470	38930767	1000	-	.	gene_id "MSTRG.89355"; transcript_id "MSTRG.89355.77"; exon_number "15";
chr19	StringTie	transcript	38915222	38976658	1000	-	.	gene_id "MSTRG.89355"; transcript_id "MSTRG.89355.78";
chr19	StringTie	exon	38915222	38915749	1000	-	.	gene_id "MSTRG.89355"; transcript_id "MSTRG.89355.78"; exon_number "1";
chr19	StringTie	exon	38915841	38915906	1000	-	.	gene_id "MSTRG.89355"; transcript_id "MSTRG.89355.78"; exon_number "2";
chr19	StringTie	exon	38916037	38916129	1000	-	.	gene_id "MSTRG.89355"; transcript_id "MSTRG.89355.78"; exon_number "3";
chr19	StringTie	exon	38916221	38916314	1000	-	.	gene_id "MSTRG.89355"; transcript_id "MSTRG.89355.78"; exon_number "4";
chr19	StringTie	exon	38917724	38917833	1000	-	.	gene_id "MSTRG.89355"; transcript_id "MSTRG.89355.78"; exon_number "5";
chr19	StringTie	exon	38917921	38918008	1000	-	.	gene_id "MSTRG.89355"; transcript_id "MSTRG.89355.78"; exon_number "6";
chr19	StringTie	exon	38918094	38918139	1000	-	.	gene_id "MSTRG.89355"; transcript_id "MSTRG.89355.78"; exon_number "7";
chr19	StringTie	exon	38918422	38918530	1000	-	.	gene_id "MSTRG.89355"; transcript_id "MSTRG.89355.78"; exon_number "8";
chr19	StringTie	exon	38918766	38918813	1000	-	.	gene_id "MSTRG.89355"; transcript_id "MSTRG.89355.78"; exon_number "9";
chr19	StringTie	exon	38919762	38919867	1000	-	.	gene_id "MSTRG.89355"; transcript_id "MSTRG.89355.78"; exon_number "10";
chr19	StringTie	exon	38920086	38920149	1000	-	.	gene_id "MSTRG.89355"; transcript_id "MSTRG.89355.78"; exon_number "11";
chr19	StringTie	exon	38921392	38921446	1000	-	.	gene_id "MSTRG.89355"; transcript_id "MSTRG.89355.78"; exon_number "12";
chr19	StringTie	exon	38921527	38921667	1000	-	.	gene_id "MSTRG.89355"; transcript_id "MSTRG.89355.78"; exon_number "13";
chr19	StringTie	exon	38922238	38922267	1000	-	.	gene_id "MSTRG.89355"; transcript_id "MSTRG.89355.78"; exon_number "14";
chr19	StringTie	exon	38926205	38926300	1000	-	.	gene_id "MSTRG.89355"; transcript_id "MSTRG.89355.78"; exon_number "15";
chr19	StringTie	exon	38934587	38936852	1000	-	.	gene_id "MSTRG.89355"; transcript_id "MSTRG.89355.78"; exon_number "16";
chr19	StringTie	exon	38941214	38942751	1000	-	.	gene_id "MSTRG.89355"; transcript_id "MSTRG.89355.78"; exon_number "17";
chr19	StringTie	exon	38944969	38945104	1000	-	.	gene_id "MSTRG.89355"; transcript_id "MSTRG.89355.78"; exon_number "18";
chr19	StringTie	exon	38946472	38946567	1000	-	.	gene_id "MSTRG.89355"; transcript_id "MSTRG.89355.78"; exon_number "19";
chr19	StringTie	exon	38948567	38948678	1000	-	.	gene_id "MSTRG.89355"; transcript_id "MSTRG.89355.78"; exon_number "20";
chr19	StringTie	exon	38949971	38950336	1000	-	.	gene_id "MSTRG.89355"; transcript_id "MSTRG.89355.78"; exon_number "21";
chr19	StringTie	exon	38966797	38966852	1000	-	.	gene_id "MSTRG.89355"; transcript_id "MSTRG.89355.78"; exon_number "22";
chr19	StringTie	exon	38975586	38975859	1000	-	.	gene_id "MSTRG.89355"; transcript_id "MSTRG.89355.78"; exon_number "23";
chr19	StringTie	exon	38976422	38976658	1000	-	.	gene_id "MSTRG.89355"; transcript_id "MSTRG.89355.78"; exon_number "24";
chr19	StringTie	transcript	38915223	38930889	1000	-	.	gene_id "MSTRG.89355"; transcript_id "MSTRG.89355.79";
chr19	StringTie	exon	38915223	38915749	1000	-	.	gene_id "MSTRG.89355"; transcript_id "MSTRG.89355.79"; exon_number "1";
chr19	StringTie	exon	38915841	38915906	1000	-	.	gene_id "MSTRG.89355"; transcript_id "MSTRG.89355.79"; exon_number "2";
chr19	StringTie	exon	38916037	38916129	1000	-	.	gene_id "MSTRG.89355"; transcript_id "MSTRG.89355.79"; exon_number "3";
chr19	StringTie	exon	38916221	38916314	1000	-	.	gene_id "MSTRG.89355"; transcript_id "MSTRG.89355.79"; exon_number "4";
chr19	StringTie	exon	38917724	38917833	1000	-	.	gene_id "MSTRG.89355"; transcript_id "MSTRG.89355.79"; exon_number "5";
chr19	StringTie	exon	38917921	38918008	1000	-	.	gene_id "MSTRG.89355"; transcript_id "MSTRG.89355.79"; exon_number "6";
chr19	StringTie	exon	38918094	38918139	1000	-	.	gene_id "MSTRG.89355"; transcript_id "MSTRG.89355.79"; exon_number "7";
chr19	StringTie	exon	38918422	38918530	1000	-	.	gene_id "MSTRG.89355"; transcript_id "MSTRG.89355.79"; exon_number "8";
chr19	StringTie	exon	38919762	38919867	1000	-	.	gene_id "MSTRG.89355"; transcript_id "MSTRG.89355.79"; exon_number "9";
chr19	StringTie	exon	38920086	38920149	1000	-	.	gene_id "MSTRG.89355"; transcript_id "MSTRG.89355.79"; exon_number "10";
chr19	StringTie	exon	38921392	38921446	1000	-	.	gene_id "MSTRG.89355"; transcript_id "MSTRG.89355.79"; exon_number "11";
chr19	StringTie	exon	38921527	38921596	1000	-	.	gene_id "MSTRG.89355"; transcript_id "MSTRG.89355.79"; exon_number "12";
chr19	StringTie	exon	38922238	38922267	1000	-	.	gene_id "MSTRG.89355"; transcript_id "MSTRG.89355.79"; exon_number "13";
chr19	StringTie	exon	38926205	38926300	1000	-	.	gene_id "MSTRG.89355"; transcript_id "MSTRG.89355.79"; exon_number "14";
chr19	StringTie	exon	38930470	38930889	1000	-	.	gene_id "MSTRG.89355"; transcript_id "MSTRG.89355.79"; exon_number "15";
chr19	StringTie	transcript	38908932	38930901	1000	-	.	gene_id "MSTRG.89355"; transcript_id "MSTRG.89355.8";
chr19	StringTie	exon	38908932	38909325	1000	-	.	gene_id "MSTRG.89355"; transcript_id "MSTRG.89355.8"; exon_number "1";
chr19	StringTie	exon	38910563	38911083	1000	-	.	gene_id "MSTRG.89355"; transcript_id "MSTRG.89355.8"; exon_number "2";
chr19	StringTie	exon	38911566	38911653	1000	-	.	gene_id "MSTRG.89355"; transcript_id "MSTRG.89355.8"; exon_number "3";
chr19	StringTie	exon	38911812	38911852	1000	-	.	gene_id "MSTRG.89355"; transcript_id "MSTRG.89355.8"; exon_number "4";
chr19	StringTie	exon	38912098	38912229	1000	-	.	gene_id "MSTRG.89355"; transcript_id "MSTRG.89355.8"; exon_number "5";
chr19	StringTie	exon	38915182	38915749	1000	-	.	gene_id "MSTRG.89355"; transcript_id "MSTRG.89355.8"; exon_number "6";
chr19	StringTie	exon	38915841	38915906	1000	-	.	gene_id "MSTRG.89355"; transcript_id "MSTRG.89355.8"; exon_number "7";
chr19	StringTie	exon	38916037	38916129	1000	-	.	gene_id "MSTRG.89355"; transcript_id "MSTRG.89355.8"; exon_number "8";
chr19	StringTie	exon	38916221	38916314	1000	-	.	gene_id "MSTRG.89355"; transcript_id "MSTRG.89355.8"; exon_number "9";
chr19	StringTie	exon	38917724	38917833	1000	-	.	gene_id "MSTRG.89355"; transcript_id "MSTRG.89355.8"; exon_number "10";
chr19	StringTie	exon	38917921	38918008	1000	-	.	gene_id "MSTRG.89355"; transcript_id "MSTRG.89355.8"; exon_number "11";
chr19	StringTie	exon	38918094	38918139	1000	-	.	gene_id "MSTRG.89355"; transcript_id "MSTRG.89355.8"; exon_number "12";
chr19	StringTie	exon	38918422	38918530	1000	-	.	gene_id "MSTRG.89355"; transcript_id "MSTRG.89355.8"; exon_number "13";
chr19	StringTie	exon	38918766	38918813	1000	-	.	gene_id "MSTRG.89355"; transcript_id "MSTRG.89355.8"; exon_number "14";
chr19	StringTie	exon	38919762	38919867	1000	-	.	gene_id "MSTRG.89355"; transcript_id "MSTRG.89355.8"; exon_number "15";
chr19	StringTie	exon	38920086	38920149	1000	-	.	gene_id "MSTRG.89355"; transcript_id "MSTRG.89355.8"; exon_number "16";
chr19	StringTie	exon	38921392	38921446	1000	-	.	gene_id "MSTRG.89355"; transcript_id "MSTRG.89355.8"; exon_number "17";
chr19	StringTie	exon	38921527	38921667	1000	-	.	gene_id "MSTRG.89355"; transcript_id "MSTRG.89355.8"; exon_number "18";
chr19	StringTie	exon	38922238	38922267	1000	-	.	gene_id "MSTRG.89355"; transcript_id "MSTRG.89355.8"; exon_number "19";
chr19	StringTie	exon	38926205	38926300	1000	-	.	gene_id "MSTRG.89355"; transcript_id "MSTRG.89355.8"; exon_number "20";
chr19	StringTie	exon	38930470	38930901	1000	-	.	gene_id "MSTRG.89355"; transcript_id "MSTRG.89355.8"; exon_number "21";
chr19	StringTie	transcript	38915227	38976674	1000	-	.	gene_id "MSTRG.89355"; transcript_id "MSTRG.89355.80";
chr19	StringTie	exon	38915227	38915749	1000	-	.	gene_id "MSTRG.89355"; transcript_id "MSTRG.89355.80"; exon_number "1";
chr19	StringTie	exon	38915841	38915906	1000	-	.	gene_id "MSTRG.89355"; transcript_id "MSTRG.89355.80"; exon_number "2";
chr19	StringTie	exon	38916037	38916129	1000	-	.	gene_id "MSTRG.89355"; transcript_id "MSTRG.89355.80"; exon_number "3";
chr19	StringTie	exon	38916221	38916314	1000	-	.	gene_id "MSTRG.89355"; transcript_id "MSTRG.89355.80"; exon_number "4";
chr19	StringTie	exon	38917724	38917833	1000	-	.	gene_id "MSTRG.89355"; transcript_id "MSTRG.89355.80"; exon_number "5";
chr19	StringTie	exon	38917921	38918008	1000	-	.	gene_id "MSTRG.89355"; transcript_id "MSTRG.89355.80"; exon_number "6";
chr19	StringTie	exon	38918094	38918139	1000	-	.	gene_id "MSTRG.89355"; transcript_id "MSTRG.89355.80"; exon_number "7";
chr19	StringTie	exon	38918422	38918526	1000	-	.	gene_id "MSTRG.89355"; transcript_id "MSTRG.89355.80"; exon_number "8";
chr19	StringTie	exon	38918766	38918813	1000	-	.	gene_id "MSTRG.89355"; transcript_id "MSTRG.89355.80"; exon_number "9";
chr19	StringTie	exon	38919762	38919867	1000	-	.	gene_id "MSTRG.89355"; transcript_id "MSTRG.89355.80"; exon_number "10";
chr19	StringTie	exon	38920086	38920149	1000	-	.	gene_id "MSTRG.89355"; transcript_id "MSTRG.89355.80"; exon_number "11";
chr19	StringTie	exon	38921392	38921446	1000	-	.	gene_id "MSTRG.89355"; transcript_id "MSTRG.89355.80"; exon_number "12";
chr19	StringTie	exon	38921527	38922267	1000	-	.	gene_id "MSTRG.89355"; transcript_id "MSTRG.89355.80"; exon_number "13";
chr19	StringTie	exon	38926205	38926300	1000	-	.	gene_id "MSTRG.89355"; transcript_id "MSTRG.89355.80"; exon_number "14";
chr19	StringTie	exon	38934587	38936852	1000	-	.	gene_id "MSTRG.89355"; transcript_id "MSTRG.89355.80"; exon_number "15";
chr19	StringTie	exon	38941214	38942751	1000	-	.	gene_id "MSTRG.89355"; transcript_id "MSTRG.89355.80"; exon_number "16";
chr19	StringTie	exon	38944969	38945104	1000	-	.	gene_id "MSTRG.89355"; transcript_id "MSTRG.89355.80"; exon_number "17";
chr19	StringTie	exon	38946472	38946567	1000	-	.	gene_id "MSTRG.89355"; transcript_id "MSTRG.89355.80"; exon_number "18";
chr19	StringTie	exon	38948567	38948678	1000	-	.	gene_id "MSTRG.89355"; transcript_id "MSTRG.89355.80"; exon_number "19";
chr19	StringTie	exon	38949971	38950336	1000	-	.	gene_id "MSTRG.89355"; transcript_id "MSTRG.89355.80"; exon_number "20";
chr19	StringTie	exon	38951374	38951516	1000	-	.	gene_id "MSTRG.89355"; transcript_id "MSTRG.89355.80"; exon_number "21";
chr19	StringTie	exon	38975586	38976674	1000	-	.	gene_id "MSTRG.89355"; transcript_id "MSTRG.89355.80"; exon_number "22";
chr19	StringTie	transcript	38915227	38930895	1000	-	.	gene_id "MSTRG.89355"; transcript_id "MSTRG.89355.81";
chr19	StringTie	exon	38915227	38915749	1000	-	.	gene_id "MSTRG.89355"; transcript_id "MSTRG.89355.81"; exon_number "1";
chr19	StringTie	exon	38915841	38915906	1000	-	.	gene_id "MSTRG.89355"; transcript_id "MSTRG.89355.81"; exon_number "2";
chr19	StringTie	exon	38916037	38916129	1000	-	.	gene_id "MSTRG.89355"; transcript_id "MSTRG.89355.81"; exon_number "3";
chr19	StringTie	exon	38916221	38916314	1000	-	.	gene_id "MSTRG.89355"; transcript_id "MSTRG.89355.81"; exon_number "4";
chr19	StringTie	exon	38917724	38917833	1000	-	.	gene_id "MSTRG.89355"; transcript_id "MSTRG.89355.81"; exon_number "5";
chr19	StringTie	exon	38917939	38918008	1000	-	.	gene_id "MSTRG.89355"; transcript_id "MSTRG.89355.81"; exon_number "6";
chr19	StringTie	exon	38918094	38918139	1000	-	.	gene_id "MSTRG.89355"; transcript_id "MSTRG.89355.81"; exon_number "7";
chr19	StringTie	exon	38918422	38918530	1000	-	.	gene_id "MSTRG.89355"; transcript_id "MSTRG.89355.81"; exon_number "8";
chr19	StringTie	exon	38918766	38918813	1000	-	.	gene_id "MSTRG.89355"; transcript_id "MSTRG.89355.81"; exon_number "9";
chr19	StringTie	exon	38919762	38919867	1000	-	.	gene_id "MSTRG.89355"; transcript_id "MSTRG.89355.81"; exon_number "10";
chr19	StringTie	exon	38920086	38920149	1000	-	.	gene_id "MSTRG.89355"; transcript_id "MSTRG.89355.81"; exon_number "11";
chr19	StringTie	exon	38921392	38921446	1000	-	.	gene_id "MSTRG.89355"; transcript_id "MSTRG.89355.81"; exon_number "12";
chr19	StringTie	exon	38921527	38922078	1000	-	.	gene_id "MSTRG.89355"; transcript_id "MSTRG.89355.81"; exon_number "13";
chr19	StringTie	exon	38922238	38922267	1000	-	.	gene_id "MSTRG.89355"; transcript_id "MSTRG.89355.81"; exon_number "14";
chr19	StringTie	exon	38926205	38926300	1000	-	.	gene_id "MSTRG.89355"; transcript_id "MSTRG.89355.81"; exon_number "15";
chr19	StringTie	exon	38930470	38930895	1000	-	.	gene_id "MSTRG.89355"; transcript_id "MSTRG.89355.81"; exon_number "16";
chr19	StringTie	transcript	38915229	38976615	1000	-	.	gene_id "MSTRG.89355"; transcript_id "MSTRG.89355.82";
chr19	StringTie	exon	38915229	38915749	1000	-	.	gene_id "MSTRG.89355"; transcript_id "MSTRG.89355.82"; exon_number "1";
chr19	StringTie	exon	38915841	38915906	1000	-	.	gene_id "MSTRG.89355"; transcript_id "MSTRG.89355.82"; exon_number "2";
chr19	StringTie	exon	38916037	38916129	1000	-	.	gene_id "MSTRG.89355"; transcript_id "MSTRG.89355.82"; exon_number "3";
chr19	StringTie	exon	38916221	38916314	1000	-	.	gene_id "MSTRG.89355"; transcript_id "MSTRG.89355.82"; exon_number "4";
chr19	StringTie	exon	38917724	38917833	1000	-	.	gene_id "MSTRG.89355"; transcript_id "MSTRG.89355.82"; exon_number "5";
chr19	StringTie	exon	38917921	38918008	1000	-	.	gene_id "MSTRG.89355"; transcript_id "MSTRG.89355.82"; exon_number "6";
chr19	StringTie	exon	38918094	38918139	1000	-	.	gene_id "MSTRG.89355"; transcript_id "MSTRG.89355.82"; exon_number "7";
chr19	StringTie	exon	38918422	38918526	1000	-	.	gene_id "MSTRG.89355"; transcript_id "MSTRG.89355.82"; exon_number "8";
chr19	StringTie	exon	38918766	38918813	1000	-	.	gene_id "MSTRG.89355"; transcript_id "MSTRG.89355.82"; exon_number "9";
chr19	StringTie	exon	38919762	38919867	1000	-	.	gene_id "MSTRG.89355"; transcript_id "MSTRG.89355.82"; exon_number "10";
chr19	StringTie	exon	38920086	38920149	1000	-	.	gene_id "MSTRG.89355"; transcript_id "MSTRG.89355.82"; exon_number "11";
chr19	StringTie	exon	38921392	38921446	1000	-	.	gene_id "MSTRG.89355"; transcript_id "MSTRG.89355.82"; exon_number "12";
chr19	StringTie	exon	38921527	38922078	1000	-	.	gene_id "MSTRG.89355"; transcript_id "MSTRG.89355.82"; exon_number "13";
chr19	StringTie	exon	38922238	38922267	1000	-	.	gene_id "MSTRG.89355"; transcript_id "MSTRG.89355.82"; exon_number "14";
chr19	StringTie	exon	38926205	38926300	1000	-	.	gene_id "MSTRG.89355"; transcript_id "MSTRG.89355.82"; exon_number "15";
chr19	StringTie	exon	38934587	38936852	1000	-	.	gene_id "MSTRG.89355"; transcript_id "MSTRG.89355.82"; exon_number "16";
chr19	StringTie	exon	38941214	38942751	1000	-	.	gene_id "MSTRG.89355"; transcript_id "MSTRG.89355.82"; exon_number "17";
chr19	StringTie	exon	38944969	38945104	1000	-	.	gene_id "MSTRG.89355"; transcript_id "MSTRG.89355.82"; exon_number "18";
chr19	StringTie	exon	38946472	38946567	1000	-	.	gene_id "MSTRG.89355"; transcript_id "MSTRG.89355.82"; exon_number "19";
chr19	StringTie	exon	38948567	38948678	1000	-	.	gene_id "MSTRG.89355"; transcript_id "MSTRG.89355.82"; exon_number "20";
chr19	StringTie	exon	38949971	38950336	1000	-	.	gene_id "MSTRG.89355"; transcript_id "MSTRG.89355.82"; exon_number "21";
chr19	StringTie	exon	38975570	38976615	1000	-	.	gene_id "MSTRG.89355"; transcript_id "MSTRG.89355.82"; exon_number "22";
chr19	StringTie	transcript	38915229	38976549	1000	-	.	gene_id "MSTRG.89355"; transcript_id "MSTRG.89355.83";
chr19	StringTie	exon	38915229	38915749	1000	-	.	gene_id "MSTRG.89355"; transcript_id "MSTRG.89355.83"; exon_number "1";
chr19	StringTie	exon	38915841	38915906	1000	-	.	gene_id "MSTRG.89355"; transcript_id "MSTRG.89355.83"; exon_number "2";
chr19	StringTie	exon	38916037	38916129	1000	-	.	gene_id "MSTRG.89355"; transcript_id "MSTRG.89355.83"; exon_number "3";
chr19	StringTie	exon	38916221	38916314	1000	-	.	gene_id "MSTRG.89355"; transcript_id "MSTRG.89355.83"; exon_number "4";
chr19	StringTie	exon	38917724	38917833	1000	-	.	gene_id "MSTRG.89355"; transcript_id "MSTRG.89355.83"; exon_number "5";
chr19	StringTie	exon	38917921	38918008	1000	-	.	gene_id "MSTRG.89355"; transcript_id "MSTRG.89355.83"; exon_number "6";
chr19	StringTie	exon	38918094	38918139	1000	-	.	gene_id "MSTRG.89355"; transcript_id "MSTRG.89355.83"; exon_number "7";
chr19	StringTie	exon	38918422	38918530	1000	-	.	gene_id "MSTRG.89355"; transcript_id "MSTRG.89355.83"; exon_number "8";
chr19	StringTie	exon	38918766	38918813	1000	-	.	gene_id "MSTRG.89355"; transcript_id "MSTRG.89355.83"; exon_number "9";
chr19	StringTie	exon	38919762	38919867	1000	-	.	gene_id "MSTRG.89355"; transcript_id "MSTRG.89355.83"; exon_number "10";
chr19	StringTie	exon	38920086	38920149	1000	-	.	gene_id "MSTRG.89355"; transcript_id "MSTRG.89355.83"; exon_number "11";
chr19	StringTie	exon	38921392	38921446	1000	-	.	gene_id "MSTRG.89355"; transcript_id "MSTRG.89355.83"; exon_number "12";
chr19	StringTie	exon	38921527	38922267	1000	-	.	gene_id "MSTRG.89355"; transcript_id "MSTRG.89355.83"; exon_number "13";
chr19	StringTie	exon	38926205	38926300	1000	-	.	gene_id "MSTRG.89355"; transcript_id "MSTRG.89355.83"; exon_number "14";
chr19	StringTie	exon	38934587	38936852	1000	-	.	gene_id "MSTRG.89355"; transcript_id "MSTRG.89355.83"; exon_number "15";
chr19	StringTie	exon	38941214	38942751	1000	-	.	gene_id "MSTRG.89355"; transcript_id "MSTRG.89355.83"; exon_number "16";
chr19	StringTie	exon	38944969	38945104	1000	-	.	gene_id "MSTRG.89355"; transcript_id "MSTRG.89355.83"; exon_number "17";
chr19	StringTie	exon	38946472	38946567	1000	-	.	gene_id "MSTRG.89355"; transcript_id "MSTRG.89355.83"; exon_number "18";
chr19	StringTie	exon	38948567	38948678	1000	-	.	gene_id "MSTRG.89355"; transcript_id "MSTRG.89355.83"; exon_number "19";
chr19	StringTie	exon	38949971	38950336	1000	-	.	gene_id "MSTRG.89355"; transcript_id "MSTRG.89355.83"; exon_number "20";
chr19	StringTie	exon	38951374	38951516	1000	-	.	gene_id "MSTRG.89355"; transcript_id "MSTRG.89355.83"; exon_number "21";
chr19	StringTie	exon	38966797	38966852	1000	-	.	gene_id "MSTRG.89355"; transcript_id "MSTRG.89355.83"; exon_number "22";
chr19	StringTie	exon	38975586	38976549	1000	-	.	gene_id "MSTRG.89355"; transcript_id "MSTRG.89355.83"; exon_number "23";
chr19	StringTie	transcript	38915231	38976863	1000	-	.	gene_id "MSTRG.89355"; transcript_id "MSTRG.89355.84";
chr19	StringTie	exon	38915231	38915749	1000	-	.	gene_id "MSTRG.89355"; transcript_id "MSTRG.89355.84"; exon_number "1";
chr19	StringTie	exon	38915841	38915906	1000	-	.	gene_id "MSTRG.89355"; transcript_id "MSTRG.89355.84"; exon_number "2";
chr19	StringTie	exon	38916037	38916129	1000	-	.	gene_id "MSTRG.89355"; transcript_id "MSTRG.89355.84"; exon_number "3";
chr19	StringTie	exon	38916221	38916314	1000	-	.	gene_id "MSTRG.89355"; transcript_id "MSTRG.89355.84"; exon_number "4";
chr19	StringTie	exon	38917724	38917833	1000	-	.	gene_id "MSTRG.89355"; transcript_id "MSTRG.89355.84"; exon_number "5";
chr19	StringTie	exon	38917921	38918008	1000	-	.	gene_id "MSTRG.89355"; transcript_id "MSTRG.89355.84"; exon_number "6";
chr19	StringTie	exon	38918094	38918139	1000	-	.	gene_id "MSTRG.89355"; transcript_id "MSTRG.89355.84"; exon_number "7";
chr19	StringTie	exon	38918422	38918530	1000	-	.	gene_id "MSTRG.89355"; transcript_id "MSTRG.89355.84"; exon_number "8";
chr19	StringTie	exon	38918766	38918813	1000	-	.	gene_id "MSTRG.89355"; transcript_id "MSTRG.89355.84"; exon_number "9";
chr19	StringTie	exon	38919762	38919867	1000	-	.	gene_id "MSTRG.89355"; transcript_id "MSTRG.89355.84"; exon_number "10";
chr19	StringTie	exon	38920086	38920149	1000	-	.	gene_id "MSTRG.89355"; transcript_id "MSTRG.89355.84"; exon_number "11";
chr19	StringTie	exon	38921392	38921446	1000	-	.	gene_id "MSTRG.89355"; transcript_id "MSTRG.89355.84"; exon_number "12";
chr19	StringTie	exon	38921527	38922267	1000	-	.	gene_id "MSTRG.89355"; transcript_id "MSTRG.89355.84"; exon_number "13";
chr19	StringTie	exon	38926205	38926300	1000	-	.	gene_id "MSTRG.89355"; transcript_id "MSTRG.89355.84"; exon_number "14";
chr19	StringTie	exon	38934587	38935766	1000	-	.	gene_id "MSTRG.89355"; transcript_id "MSTRG.89355.84"; exon_number "15";
chr19	StringTie	exon	38936581	38936852	1000	-	.	gene_id "MSTRG.89355"; transcript_id "MSTRG.89355.84"; exon_number "16";
chr19	StringTie	exon	38941214	38942751	1000	-	.	gene_id "MSTRG.89355"; transcript_id "MSTRG.89355.84"; exon_number "17";
chr19	StringTie	exon	38944969	38945104	1000	-	.	gene_id "MSTRG.89355"; transcript_id "MSTRG.89355.84"; exon_number "18";
chr19	StringTie	exon	38946472	38946567	1000	-	.	gene_id "MSTRG.89355"; transcript_id "MSTRG.89355.84"; exon_number "19";
chr19	StringTie	exon	38948567	38948678	1000	-	.	gene_id "MSTRG.89355"; transcript_id "MSTRG.89355.84"; exon_number "20";
chr19	StringTie	exon	38949971	38950336	1000	-	.	gene_id "MSTRG.89355"; transcript_id "MSTRG.89355.84"; exon_number "21";
chr19	StringTie	exon	38966797	38966852	1000	-	.	gene_id "MSTRG.89355"; transcript_id "MSTRG.89355.84"; exon_number "22";
chr19	StringTie	exon	38975586	38975859	1000	-	.	gene_id "MSTRG.89355"; transcript_id "MSTRG.89355.84"; exon_number "23";
chr19	StringTie	exon	38976651	38976863	1000	-	.	gene_id "MSTRG.89355"; transcript_id "MSTRG.89355.84"; exon_number "24";
chr19	StringTie	transcript	38915231	38930890	1000	-	.	gene_id "MSTRG.89355"; transcript_id "MSTRG.89355.85";
chr19	StringTie	exon	38915231	38915749	1000	-	.	gene_id "MSTRG.89355"; transcript_id "MSTRG.89355.85"; exon_number "1";
chr19	StringTie	exon	38915841	38915906	1000	-	.	gene_id "MSTRG.89355"; transcript_id "MSTRG.89355.85"; exon_number "2";
chr19	StringTie	exon	38916037	38916104	1000	-	.	gene_id "MSTRG.89355"; transcript_id "MSTRG.89355.85"; exon_number "3";
chr19	StringTie	exon	38916221	38916314	1000	-	.	gene_id "MSTRG.89355"; transcript_id "MSTRG.89355.85"; exon_number "4";
chr19	StringTie	exon	38917724	38917833	1000	-	.	gene_id "MSTRG.89355"; transcript_id "MSTRG.89355.85"; exon_number "5";
chr19	StringTie	exon	38917939	38918008	1000	-	.	gene_id "MSTRG.89355"; transcript_id "MSTRG.89355.85"; exon_number "6";
chr19	StringTie	exon	38918094	38918139	1000	-	.	gene_id "MSTRG.89355"; transcript_id "MSTRG.89355.85"; exon_number "7";
chr19	StringTie	exon	38918422	38918530	1000	-	.	gene_id "MSTRG.89355"; transcript_id "MSTRG.89355.85"; exon_number "8";
chr19	StringTie	exon	38918766	38918813	1000	-	.	gene_id "MSTRG.89355"; transcript_id "MSTRG.89355.85"; exon_number "9";
chr19	StringTie	exon	38919762	38919867	1000	-	.	gene_id "MSTRG.89355"; transcript_id "MSTRG.89355.85"; exon_number "10";
chr19	StringTie	exon	38920086	38920149	1000	-	.	gene_id "MSTRG.89355"; transcript_id "MSTRG.89355.85"; exon_number "11";
chr19	StringTie	exon	38921392	38921446	1000	-	.	gene_id "MSTRG.89355"; transcript_id "MSTRG.89355.85"; exon_number "12";
chr19	StringTie	exon	38921527	38922267	1000	-	.	gene_id "MSTRG.89355"; transcript_id "MSTRG.89355.85"; exon_number "13";
chr19	StringTie	exon	38926205	38926300	1000	-	.	gene_id "MSTRG.89355"; transcript_id "MSTRG.89355.85"; exon_number "14";
chr19	StringTie	exon	38930470	38930890	1000	-	.	gene_id "MSTRG.89355"; transcript_id "MSTRG.89355.85"; exon_number "15";
chr19	StringTie	transcript	38915232	38930847	1000	-	.	gene_id "MSTRG.89355"; transcript_id "MSTRG.89355.86";
chr19	StringTie	exon	38915232	38915749	1000	-	.	gene_id "MSTRG.89355"; transcript_id "MSTRG.89355.86"; exon_number "1";
chr19	StringTie	exon	38915841	38915906	1000	-	.	gene_id "MSTRG.89355"; transcript_id "MSTRG.89355.86"; exon_number "2";
chr19	StringTie	exon	38916037	38916129	1000	-	.	gene_id "MSTRG.89355"; transcript_id "MSTRG.89355.86"; exon_number "3";
chr19	StringTie	exon	38916221	38916314	1000	-	.	gene_id "MSTRG.89355"; transcript_id "MSTRG.89355.86"; exon_number "4";
chr19	StringTie	exon	38917724	38917833	1000	-	.	gene_id "MSTRG.89355"; transcript_id "MSTRG.89355.86"; exon_number "5";
chr19	StringTie	exon	38918435	38918530	1000	-	.	gene_id "MSTRG.89355"; transcript_id "MSTRG.89355.86"; exon_number "6";
chr19	StringTie	exon	38918766	38918813	1000	-	.	gene_id "MSTRG.89355"; transcript_id "MSTRG.89355.86"; exon_number "7";
chr19	StringTie	exon	38919762	38919867	1000	-	.	gene_id "MSTRG.89355"; transcript_id "MSTRG.89355.86"; exon_number "8";
chr19	StringTie	exon	38920086	38920149	1000	-	.	gene_id "MSTRG.89355"; transcript_id "MSTRG.89355.86"; exon_number "9";
chr19	StringTie	exon	38921392	38921446	1000	-	.	gene_id "MSTRG.89355"; transcript_id "MSTRG.89355.86"; exon_number "10";
chr19	StringTie	exon	38921527	38921667	1000	-	.	gene_id "MSTRG.89355"; transcript_id "MSTRG.89355.86"; exon_number "11";
chr19	StringTie	exon	38922238	38922267	1000	-	.	gene_id "MSTRG.89355"; transcript_id "MSTRG.89355.86"; exon_number "12";
chr19	StringTie	exon	38926205	38926300	1000	-	.	gene_id "MSTRG.89355"; transcript_id "MSTRG.89355.86"; exon_number "13";
chr19	StringTie	exon	38930470	38930847	1000	-	.	gene_id "MSTRG.89355"; transcript_id "MSTRG.89355.86"; exon_number "14";
chr19	StringTie	transcript	38915238	38930760	1000	-	.	gene_id "MSTRG.89355"; transcript_id "MSTRG.89355.87";
chr19	StringTie	exon	38915238	38915749	1000	-	.	gene_id "MSTRG.89355"; transcript_id "MSTRG.89355.87"; exon_number "1";
chr19	StringTie	exon	38915841	38915906	1000	-	.	gene_id "MSTRG.89355"; transcript_id "MSTRG.89355.87"; exon_number "2";
chr19	StringTie	exon	38916037	38916104	1000	-	.	gene_id "MSTRG.89355"; transcript_id "MSTRG.89355.87"; exon_number "3";
chr19	StringTie	exon	38916221	38916314	1000	-	.	gene_id "MSTRG.89355"; transcript_id "MSTRG.89355.87"; exon_number "4";
chr19	StringTie	exon	38917724	38917833	1000	-	.	gene_id "MSTRG.89355"; transcript_id "MSTRG.89355.87"; exon_number "5";
chr19	StringTie	exon	38917921	38918008	1000	-	.	gene_id "MSTRG.89355"; transcript_id "MSTRG.89355.87"; exon_number "6";
chr19	StringTie	exon	38918094	38918139	1000	-	.	gene_id "MSTRG.89355"; transcript_id "MSTRG.89355.87"; exon_number "7";
chr19	StringTie	exon	38918422	38918530	1000	-	.	gene_id "MSTRG.89355"; transcript_id "MSTRG.89355.87"; exon_number "8";
chr19	StringTie	exon	38918766	38918813	1000	-	.	gene_id "MSTRG.89355"; transcript_id "MSTRG.89355.87"; exon_number "9";
chr19	StringTie	exon	38919762	38919867	1000	-	.	gene_id "MSTRG.89355"; transcript_id "MSTRG.89355.87"; exon_number "10";
chr19	StringTie	exon	38921392	38921446	1000	-	.	gene_id "MSTRG.89355"; transcript_id "MSTRG.89355.87"; exon_number "11";
chr19	StringTie	exon	38921527	38921667	1000	-	.	gene_id "MSTRG.89355"; transcript_id "MSTRG.89355.87"; exon_number "12";
chr19	StringTie	exon	38922238	38922267	1000	-	.	gene_id "MSTRG.89355"; transcript_id "MSTRG.89355.87"; exon_number "13";
chr19	StringTie	exon	38926205	38926300	1000	-	.	gene_id "MSTRG.89355"; transcript_id "MSTRG.89355.87"; exon_number "14";
chr19	StringTie	exon	38930470	38930760	1000	-	.	gene_id "MSTRG.89355"; transcript_id "MSTRG.89355.87"; exon_number "15";
chr19	StringTie	transcript	38915240	38930759	1000	-	.	gene_id "MSTRG.89355"; transcript_id "MSTRG.89355.88";
chr19	StringTie	exon	38915240	38915749	1000	-	.	gene_id "MSTRG.89355"; transcript_id "MSTRG.89355.88"; exon_number "1";
chr19	StringTie	exon	38915841	38915906	1000	-	.	gene_id "MSTRG.89355"; transcript_id "MSTRG.89355.88"; exon_number "2";
chr19	StringTie	exon	38916037	38916129	1000	-	.	gene_id "MSTRG.89355"; transcript_id "MSTRG.89355.88"; exon_number "3";
chr19	StringTie	exon	38916221	38916314	1000	-	.	gene_id "MSTRG.89355"; transcript_id "MSTRG.89355.88"; exon_number "4";
chr19	StringTie	exon	38917724	38917833	1000	-	.	gene_id "MSTRG.89355"; transcript_id "MSTRG.89355.88"; exon_number "5";
chr19	StringTie	exon	38917939	38918008	1000	-	.	gene_id "MSTRG.89355"; transcript_id "MSTRG.89355.88"; exon_number "6";
chr19	StringTie	exon	38918094	38918139	1000	-	.	gene_id "MSTRG.89355"; transcript_id "MSTRG.89355.88"; exon_number "7";
chr19	StringTie	exon	38918422	38918530	1000	-	.	gene_id "MSTRG.89355"; transcript_id "MSTRG.89355.88"; exon_number "8";
chr19	StringTie	exon	38918766	38918813	1000	-	.	gene_id "MSTRG.89355"; transcript_id "MSTRG.89355.88"; exon_number "9";
chr19	StringTie	exon	38919762	38919867	1000	-	.	gene_id "MSTRG.89355"; transcript_id "MSTRG.89355.88"; exon_number "10";
chr19	StringTie	exon	38920086	38920149	1000	-	.	gene_id "MSTRG.89355"; transcript_id "MSTRG.89355.88"; exon_number "11";
chr19	StringTie	exon	38921392	38921446	1000	-	.	gene_id "MSTRG.89355"; transcript_id "MSTRG.89355.88"; exon_number "12";
chr19	StringTie	exon	38921527	38922078	1000	-	.	gene_id "MSTRG.89355"; transcript_id "MSTRG.89355.88"; exon_number "13";
chr19	StringTie	exon	38922238	38922267	1000	-	.	gene_id "MSTRG.89355"; transcript_id "MSTRG.89355.88"; exon_number "14";
chr19	StringTie	exon	38926205	38926300	1000	-	.	gene_id "MSTRG.89355"; transcript_id "MSTRG.89355.88"; exon_number "15";
chr19	StringTie	exon	38928269	38928350	1000	-	.	gene_id "MSTRG.89355"; transcript_id "MSTRG.89355.88"; exon_number "16";
chr19	StringTie	exon	38930470	38930759	1000	-	.	gene_id "MSTRG.89355"; transcript_id "MSTRG.89355.88"; exon_number "17";
chr19	StringTie	transcript	38915242	38930877	1000	-	.	gene_id "MSTRG.89355"; transcript_id "MSTRG.89355.89";
chr19	StringTie	exon	38915242	38915749	1000	-	.	gene_id "MSTRG.89355"; transcript_id "MSTRG.89355.89"; exon_number "1";
chr19	StringTie	exon	38915841	38915906	1000	-	.	gene_id "MSTRG.89355"; transcript_id "MSTRG.89355.89"; exon_number "2";
chr19	StringTie	exon	38916037	38916121	1000	-	.	gene_id "MSTRG.89355"; transcript_id "MSTRG.89355.89"; exon_number "3";
chr19	StringTie	exon	38916221	38916314	1000	-	.	gene_id "MSTRG.89355"; transcript_id "MSTRG.89355.89"; exon_number "4";
chr19	StringTie	exon	38917724	38917833	1000	-	.	gene_id "MSTRG.89355"; transcript_id "MSTRG.89355.89"; exon_number "5";
chr19	StringTie	exon	38917921	38918008	1000	-	.	gene_id "MSTRG.89355"; transcript_id "MSTRG.89355.89"; exon_number "6";
chr19	StringTie	exon	38918094	38918139	1000	-	.	gene_id "MSTRG.89355"; transcript_id "MSTRG.89355.89"; exon_number "7";
chr19	StringTie	exon	38918422	38918530	1000	-	.	gene_id "MSTRG.89355"; transcript_id "MSTRG.89355.89"; exon_number "8";
chr19	StringTie	exon	38918766	38918813	1000	-	.	gene_id "MSTRG.89355"; transcript_id "MSTRG.89355.89"; exon_number "9";
chr19	StringTie	exon	38919762	38919867	1000	-	.	gene_id "MSTRG.89355"; transcript_id "MSTRG.89355.89"; exon_number "10";
chr19	StringTie	exon	38920086	38920149	1000	-	.	gene_id "MSTRG.89355"; transcript_id "MSTRG.89355.89"; exon_number "11";
chr19	StringTie	exon	38921392	38921446	1000	-	.	gene_id "MSTRG.89355"; transcript_id "MSTRG.89355.89"; exon_number "12";
chr19	StringTie	exon	38921527	38922267	1000	-	.	gene_id "MSTRG.89355"; transcript_id "MSTRG.89355.89"; exon_number "13";
chr19	StringTie	exon	38926205	38926300	1000	-	.	gene_id "MSTRG.89355"; transcript_id "MSTRG.89355.89"; exon_number "14";
chr19	StringTie	exon	38930470	38930877	1000	-	.	gene_id "MSTRG.89355"; transcript_id "MSTRG.89355.89"; exon_number "15";
chr19	StringTie	transcript	38908939	38930904	1000	-	.	gene_id "MSTRG.89355"; transcript_id "MSTRG.89355.9";
chr19	StringTie	exon	38908939	38909189	1000	-	.	gene_id "MSTRG.89355"; transcript_id "MSTRG.89355.9"; exon_number "1";
chr19	StringTie	exon	38909278	38909325	1000	-	.	gene_id "MSTRG.89355"; transcript_id "MSTRG.89355.9"; exon_number "2";
chr19	StringTie	exon	38910563	38911083	1000	-	.	gene_id "MSTRG.89355"; transcript_id "MSTRG.89355.9"; exon_number "3";
chr19	StringTie	exon	38911566	38911653	1000	-	.	gene_id "MSTRG.89355"; transcript_id "MSTRG.89355.9"; exon_number "4";
chr19	StringTie	exon	38911812	38911852	1000	-	.	gene_id "MSTRG.89355"; transcript_id "MSTRG.89355.9"; exon_number "5";
chr19	StringTie	exon	38912098	38912229	1000	-	.	gene_id "MSTRG.89355"; transcript_id "MSTRG.89355.9"; exon_number "6";
chr19	StringTie	exon	38915615	38915749	1000	-	.	gene_id "MSTRG.89355"; transcript_id "MSTRG.89355.9"; exon_number "7";
chr19	StringTie	exon	38915841	38915906	1000	-	.	gene_id "MSTRG.89355"; transcript_id "MSTRG.89355.9"; exon_number "8";
chr19	StringTie	exon	38916037	38916129	1000	-	.	gene_id "MSTRG.89355"; transcript_id "MSTRG.89355.9"; exon_number "9";
chr19	StringTie	exon	38916221	38916314	1000	-	.	gene_id "MSTRG.89355"; transcript_id "MSTRG.89355.9"; exon_number "10";
chr19	StringTie	exon	38917724	38917833	1000	-	.	gene_id "MSTRG.89355"; transcript_id "MSTRG.89355.9"; exon_number "11";
chr19	StringTie	exon	38917939	38918008	1000	-	.	gene_id "MSTRG.89355"; transcript_id "MSTRG.89355.9"; exon_number "12";
chr19	StringTie	exon	38918094	38918139	1000	-	.	gene_id "MSTRG.89355"; transcript_id "MSTRG.89355.9"; exon_number "13";
chr19	StringTie	exon	38918422	38918530	1000	-	.	gene_id "MSTRG.89355"; transcript_id "MSTRG.89355.9"; exon_number "14";
chr19	StringTie	exon	38918766	38918813	1000	-	.	gene_id "MSTRG.89355"; transcript_id "MSTRG.89355.9"; exon_number "15";
chr19	StringTie	exon	38919762	38919867	1000	-	.	gene_id "MSTRG.89355"; transcript_id "MSTRG.89355.9"; exon_number "16";
chr19	StringTie	exon	38920086	38920149	1000	-	.	gene_id "MSTRG.89355"; transcript_id "MSTRG.89355.9"; exon_number "17";
chr19	StringTie	exon	38921392	38921446	1000	-	.	gene_id "MSTRG.89355"; transcript_id "MSTRG.89355.9"; exon_number "18";
chr19	StringTie	exon	38921527	38921596	1000	-	.	gene_id "MSTRG.89355"; transcript_id "MSTRG.89355.9"; exon_number "19";
chr19	StringTie	exon	38922238	38922267	1000	-	.	gene_id "MSTRG.89355"; transcript_id "MSTRG.89355.9"; exon_number "20";
chr19	StringTie	exon	38926205	38926300	1000	-	.	gene_id "MSTRG.89355"; transcript_id "MSTRG.89355.9"; exon_number "21";
chr19	StringTie	exon	38930470	38930904	1000	-	.	gene_id "MSTRG.89355"; transcript_id "MSTRG.89355.9"; exon_number "22";
chr19	StringTie	transcript	38915242	38976545	1000	-	.	gene_id "MSTRG.89355"; transcript_id "MSTRG.89355.90";
chr19	StringTie	exon	38915242	38915749	1000	-	.	gene_id "MSTRG.89355"; transcript_id "MSTRG.89355.90"; exon_number "1";
chr19	StringTie	exon	38915841	38915906	1000	-	.	gene_id "MSTRG.89355"; transcript_id "MSTRG.89355.90"; exon_number "2";
chr19	StringTie	exon	38916037	38916129	1000	-	.	gene_id "MSTRG.89355"; transcript_id "MSTRG.89355.90"; exon_number "3";
chr19	StringTie	exon	38916221	38916314	1000	-	.	gene_id "MSTRG.89355"; transcript_id "MSTRG.89355.90"; exon_number "4";
chr19	StringTie	exon	38917724	38917833	1000	-	.	gene_id "MSTRG.89355"; transcript_id "MSTRG.89355.90"; exon_number "5";
chr19	StringTie	exon	38917921	38918008	1000	-	.	gene_id "MSTRG.89355"; transcript_id "MSTRG.89355.90"; exon_number "6";
chr19	StringTie	exon	38918094	38918139	1000	-	.	gene_id "MSTRG.89355"; transcript_id "MSTRG.89355.90"; exon_number "7";
chr19	StringTie	exon	38918422	38918530	1000	-	.	gene_id "MSTRG.89355"; transcript_id "MSTRG.89355.90"; exon_number "8";
chr19	StringTie	exon	38918766	38918813	1000	-	.	gene_id "MSTRG.89355"; transcript_id "MSTRG.89355.90"; exon_number "9";
chr19	StringTie	exon	38919762	38919867	1000	-	.	gene_id "MSTRG.89355"; transcript_id "MSTRG.89355.90"; exon_number "10";
chr19	StringTie	exon	38920086	38920149	1000	-	.	gene_id "MSTRG.89355"; transcript_id "MSTRG.89355.90"; exon_number "11";
chr19	StringTie	exon	38921392	38921446	1000	-	.	gene_id "MSTRG.89355"; transcript_id "MSTRG.89355.90"; exon_number "12";
chr19	StringTie	exon	38921527	38921667	1000	-	.	gene_id "MSTRG.89355"; transcript_id "MSTRG.89355.90"; exon_number "13";
chr19	StringTie	exon	38922238	38922267	1000	-	.	gene_id "MSTRG.89355"; transcript_id "MSTRG.89355.90"; exon_number "14";
chr19	StringTie	exon	38926205	38926300	1000	-	.	gene_id "MSTRG.89355"; transcript_id "MSTRG.89355.90"; exon_number "15";
chr19	StringTie	exon	38934587	38936852	1000	-	.	gene_id "MSTRG.89355"; transcript_id "MSTRG.89355.90"; exon_number "16";
chr19	StringTie	exon	38941214	38942751	1000	-	.	gene_id "MSTRG.89355"; transcript_id "MSTRG.89355.90"; exon_number "17";
chr19	StringTie	exon	38944969	38947418	1000	-	.	gene_id "MSTRG.89355"; transcript_id "MSTRG.89355.90"; exon_number "18";
chr19	StringTie	exon	38948567	38948678	1000	-	.	gene_id "MSTRG.89355"; transcript_id "MSTRG.89355.90"; exon_number "19";
chr19	StringTie	exon	38949971	38950336	1000	-	.	gene_id "MSTRG.89355"; transcript_id "MSTRG.89355.90"; exon_number "20";
chr19	StringTie	exon	38975570	38976545	1000	-	.	gene_id "MSTRG.89355"; transcript_id "MSTRG.89355.90"; exon_number "21";
chr19	StringTie	transcript	38915242	38976552	1000	-	.	gene_id "MSTRG.89355"; transcript_id "MSTRG.89355.91";
chr19	StringTie	exon	38915242	38915749	1000	-	.	gene_id "MSTRG.89355"; transcript_id "MSTRG.89355.91"; exon_number "1";
chr19	StringTie	exon	38915841	38915906	1000	-	.	gene_id "MSTRG.89355"; transcript_id "MSTRG.89355.91"; exon_number "2";
chr19	StringTie	exon	38916037	38916129	1000	-	.	gene_id "MSTRG.89355"; transcript_id "MSTRG.89355.91"; exon_number "3";
chr19	StringTie	exon	38916221	38916314	1000	-	.	gene_id "MSTRG.89355"; transcript_id "MSTRG.89355.91"; exon_number "4";
chr19	StringTie	exon	38917724	38917833	1000	-	.	gene_id "MSTRG.89355"; transcript_id "MSTRG.89355.91"; exon_number "5";
chr19	StringTie	exon	38917921	38918008	1000	-	.	gene_id "MSTRG.89355"; transcript_id "MSTRG.89355.91"; exon_number "6";
chr19	StringTie	exon	38918094	38918139	1000	-	.	gene_id "MSTRG.89355"; transcript_id "MSTRG.89355.91"; exon_number "7";
chr19	StringTie	exon	38918422	38918530	1000	-	.	gene_id "MSTRG.89355"; transcript_id "MSTRG.89355.91"; exon_number "8";
chr19	StringTie	exon	38918766	38918813	1000	-	.	gene_id "MSTRG.89355"; transcript_id "MSTRG.89355.91"; exon_number "9";
chr19	StringTie	exon	38919762	38919867	1000	-	.	gene_id "MSTRG.89355"; transcript_id "MSTRG.89355.91"; exon_number "10";
chr19	StringTie	exon	38920086	38920149	1000	-	.	gene_id "MSTRG.89355"; transcript_id "MSTRG.89355.91"; exon_number "11";
chr19	StringTie	exon	38921392	38921446	1000	-	.	gene_id "MSTRG.89355"; transcript_id "MSTRG.89355.91"; exon_number "12";
chr19	StringTie	exon	38921527	38921667	1000	-	.	gene_id "MSTRG.89355"; transcript_id "MSTRG.89355.91"; exon_number "13";
chr19	StringTie	exon	38922238	38922267	1000	-	.	gene_id "MSTRG.89355"; transcript_id "MSTRG.89355.91"; exon_number "14";
chr19	StringTie	exon	38926205	38926300	1000	-	.	gene_id "MSTRG.89355"; transcript_id "MSTRG.89355.91"; exon_number "15";
chr19	StringTie	exon	38934587	38936852	1000	-	.	gene_id "MSTRG.89355"; transcript_id "MSTRG.89355.91"; exon_number "16";
chr19	StringTie	exon	38941214	38942751	1000	-	.	gene_id "MSTRG.89355"; transcript_id "MSTRG.89355.91"; exon_number "17";
chr19	StringTie	exon	38944969	38945210	1000	-	.	gene_id "MSTRG.89355"; transcript_id "MSTRG.89355.91"; exon_number "18";
chr19	StringTie	exon	38946472	38946567	1000	-	.	gene_id "MSTRG.89355"; transcript_id "MSTRG.89355.91"; exon_number "19";
chr19	StringTie	exon	38948567	38948678	1000	-	.	gene_id "MSTRG.89355"; transcript_id "MSTRG.89355.91"; exon_number "20";
chr19	StringTie	exon	38949971	38950336	1000	-	.	gene_id "MSTRG.89355"; transcript_id "MSTRG.89355.91"; exon_number "21";
chr19	StringTie	exon	38975586	38975738	1000	-	.	gene_id "MSTRG.89355"; transcript_id "MSTRG.89355.91"; exon_number "22";
chr19	StringTie	exon	38976422	38976552	1000	-	.	gene_id "MSTRG.89355"; transcript_id "MSTRG.89355.91"; exon_number "23";
chr19	StringTie	transcript	38915243	38930925	1000	-	.	gene_id "MSTRG.89355"; transcript_id "MSTRG.89355.92";
chr19	StringTie	exon	38915243	38915749	1000	-	.	gene_id "MSTRG.89355"; transcript_id "MSTRG.89355.92"; exon_number "1";
chr19	StringTie	exon	38915841	38915906	1000	-	.	gene_id "MSTRG.89355"; transcript_id "MSTRG.89355.92"; exon_number "2";
chr19	StringTie	exon	38916037	38916129	1000	-	.	gene_id "MSTRG.89355"; transcript_id "MSTRG.89355.92"; exon_number "3";
chr19	StringTie	exon	38916221	38916314	1000	-	.	gene_id "MSTRG.89355"; transcript_id "MSTRG.89355.92"; exon_number "4";
chr19	StringTie	exon	38917724	38917833	1000	-	.	gene_id "MSTRG.89355"; transcript_id "MSTRG.89355.92"; exon_number "5";
chr19	StringTie	exon	38917921	38918008	1000	-	.	gene_id "MSTRG.89355"; transcript_id "MSTRG.89355.92"; exon_number "6";
chr19	StringTie	exon	38918094	38918139	1000	-	.	gene_id "MSTRG.89355"; transcript_id "MSTRG.89355.92"; exon_number "7";
chr19	StringTie	exon	38918422	38918530	1000	-	.	gene_id "MSTRG.89355"; transcript_id "MSTRG.89355.92"; exon_number "8";
chr19	StringTie	exon	38918766	38918813	1000	-	.	gene_id "MSTRG.89355"; transcript_id "MSTRG.89355.92"; exon_number "9";
chr19	StringTie	exon	38919762	38919867	1000	-	.	gene_id "MSTRG.89355"; transcript_id "MSTRG.89355.92"; exon_number "10";
chr19	StringTie	exon	38920086	38920149	1000	-	.	gene_id "MSTRG.89355"; transcript_id "MSTRG.89355.92"; exon_number "11";
chr19	StringTie	exon	38921392	38921446	1000	-	.	gene_id "MSTRG.89355"; transcript_id "MSTRG.89355.92"; exon_number "12";
chr19	StringTie	exon	38921527	38921667	1000	-	.	gene_id "MSTRG.89355"; transcript_id "MSTRG.89355.92"; exon_number "13";
chr19	StringTie	exon	38922002	38922078	1000	-	.	gene_id "MSTRG.89355"; transcript_id "MSTRG.89355.92"; exon_number "14";
chr19	StringTie	exon	38922238	38922267	1000	-	.	gene_id "MSTRG.89355"; transcript_id "MSTRG.89355.92"; exon_number "15";
chr19	StringTie	exon	38926205	38926300	1000	-	.	gene_id "MSTRG.89355"; transcript_id "MSTRG.89355.92"; exon_number "16";
chr19	StringTie	exon	38930470	38930925	1000	-	.	gene_id "MSTRG.89355"; transcript_id "MSTRG.89355.92"; exon_number "17";
chr19	StringTie	transcript	38915243	38922268	1000	-	.	gene_id "MSTRG.89355"; transcript_id "MSTRG.89355.93";
chr19	StringTie	exon	38915243	38915739	1000	-	.	gene_id "MSTRG.89355"; transcript_id "MSTRG.89355.93"; exon_number "1";
chr19	StringTie	exon	38915841	38915906	1000	-	.	gene_id "MSTRG.89355"; transcript_id "MSTRG.89355.93"; exon_number "2";
chr19	StringTie	exon	38916037	38916129	1000	-	.	gene_id "MSTRG.89355"; transcript_id "MSTRG.89355.93"; exon_number "3";
chr19	StringTie	exon	38916221	38916314	1000	-	.	gene_id "MSTRG.89355"; transcript_id "MSTRG.89355.93"; exon_number "4";
chr19	StringTie	exon	38917724	38917833	1000	-	.	gene_id "MSTRG.89355"; transcript_id "MSTRG.89355.93"; exon_number "5";
chr19	StringTie	exon	38917921	38918008	1000	-	.	gene_id "MSTRG.89355"; transcript_id "MSTRG.89355.93"; exon_number "6";
chr19	StringTie	exon	38918094	38918139	1000	-	.	gene_id "MSTRG.89355"; transcript_id "MSTRG.89355.93"; exon_number "7";
chr19	StringTie	exon	38918422	38918530	1000	-	.	gene_id "MSTRG.89355"; transcript_id "MSTRG.89355.93"; exon_number "8";
chr19	StringTie	exon	38918766	38918813	1000	-	.	gene_id "MSTRG.89355"; transcript_id "MSTRG.89355.93"; exon_number "9";
chr19	StringTie	exon	38919762	38919867	1000	-	.	gene_id "MSTRG.89355"; transcript_id "MSTRG.89355.93"; exon_number "10";
chr19	StringTie	exon	38920086	38920149	1000	-	.	gene_id "MSTRG.89355"; transcript_id "MSTRG.89355.93"; exon_number "11";
chr19	StringTie	exon	38921392	38921446	1000	-	.	gene_id "MSTRG.89355"; transcript_id "MSTRG.89355.93"; exon_number "12";
chr19	StringTie	exon	38921527	38921667	1000	-	.	gene_id "MSTRG.89355"; transcript_id "MSTRG.89355.93"; exon_number "13";
chr19	StringTie	exon	38922238	38922268	1000	-	.	gene_id "MSTRG.89355"; transcript_id "MSTRG.89355.93"; exon_number "14";
chr19	StringTie	transcript	38915243	38930759	1000	-	.	gene_id "MSTRG.89355"; transcript_id "MSTRG.89355.94";
chr19	StringTie	exon	38915243	38915749	1000	-	.	gene_id "MSTRG.89355"; transcript_id "MSTRG.89355.94"; exon_number "1";
chr19	StringTie	exon	38915841	38915906	1000	-	.	gene_id "MSTRG.89355"; transcript_id "MSTRG.89355.94"; exon_number "2";
chr19	StringTie	exon	38916037	38916129	1000	-	.	gene_id "MSTRG.89355"; transcript_id "MSTRG.89355.94"; exon_number "3";
chr19	StringTie	exon	38916221	38916314	1000	-	.	gene_id "MSTRG.89355"; transcript_id "MSTRG.89355.94"; exon_number "4";
chr19	StringTie	exon	38917724	38917833	1000	-	.	gene_id "MSTRG.89355"; transcript_id "MSTRG.89355.94"; exon_number "5";
chr19	StringTie	exon	38917921	38918008	1000	-	.	gene_id "MSTRG.89355"; transcript_id "MSTRG.89355.94"; exon_number "6";
chr19	StringTie	exon	38918094	38918139	1000	-	.	gene_id "MSTRG.89355"; transcript_id "MSTRG.89355.94"; exon_number "7";
chr19	StringTie	exon	38918422	38918530	1000	-	.	gene_id "MSTRG.89355"; transcript_id "MSTRG.89355.94"; exon_number "8";
chr19	StringTie	exon	38918766	38918813	1000	-	.	gene_id "MSTRG.89355"; transcript_id "MSTRG.89355.94"; exon_number "9";
chr19	StringTie	exon	38919762	38919867	1000	-	.	gene_id "MSTRG.89355"; transcript_id "MSTRG.89355.94"; exon_number "10";
chr19	StringTie	exon	38920086	38920149	1000	-	.	gene_id "MSTRG.89355"; transcript_id "MSTRG.89355.94"; exon_number "11";
chr19	StringTie	exon	38921392	38921446	1000	-	.	gene_id "MSTRG.89355"; transcript_id "MSTRG.89355.94"; exon_number "12";
chr19	StringTie	exon	38921527	38921667	1000	-	.	gene_id "MSTRG.89355"; transcript_id "MSTRG.89355.94"; exon_number "13";
chr19	StringTie	exon	38922002	38922078	1000	-	.	gene_id "MSTRG.89355"; transcript_id "MSTRG.89355.94"; exon_number "14";
chr19	StringTie	exon	38922238	38922267	1000	-	.	gene_id "MSTRG.89355"; transcript_id "MSTRG.89355.94"; exon_number "15";
chr19	StringTie	exon	38926205	38926300	1000	-	.	gene_id "MSTRG.89355"; transcript_id "MSTRG.89355.94"; exon_number "16";
chr19	StringTie	exon	38928269	38928350	1000	-	.	gene_id "MSTRG.89355"; transcript_id "MSTRG.89355.94"; exon_number "17";
chr19	StringTie	exon	38930470	38930759	1000	-	.	gene_id "MSTRG.89355"; transcript_id "MSTRG.89355.94"; exon_number "18";
chr19	StringTie	transcript	38915248	38930851	1000	-	.	gene_id "MSTRG.89355"; transcript_id "MSTRG.89355.95";
chr19	StringTie	exon	38915248	38915716	1000	-	.	gene_id "MSTRG.89355"; transcript_id "MSTRG.89355.95"; exon_number "1";
chr19	StringTie	exon	38915841	38915906	1000	-	.	gene_id "MSTRG.89355"; transcript_id "MSTRG.89355.95"; exon_number "2";
chr19	StringTie	exon	38916037	38916129	1000	-	.	gene_id "MSTRG.89355"; transcript_id "MSTRG.89355.95"; exon_number "3";
chr19	StringTie	exon	38916221	38916314	1000	-	.	gene_id "MSTRG.89355"; transcript_id "MSTRG.89355.95"; exon_number "4";
chr19	StringTie	exon	38917724	38917833	1000	-	.	gene_id "MSTRG.89355"; transcript_id "MSTRG.89355.95"; exon_number "5";
chr19	StringTie	exon	38917921	38918008	1000	-	.	gene_id "MSTRG.89355"; transcript_id "MSTRG.89355.95"; exon_number "6";
chr19	StringTie	exon	38918094	38918139	1000	-	.	gene_id "MSTRG.89355"; transcript_id "MSTRG.89355.95"; exon_number "7";
chr19	StringTie	exon	38918422	38918526	1000	-	.	gene_id "MSTRG.89355"; transcript_id "MSTRG.89355.95"; exon_number "8";
chr19	StringTie	exon	38918766	38918813	1000	-	.	gene_id "MSTRG.89355"; transcript_id "MSTRG.89355.95"; exon_number "9";
chr19	StringTie	exon	38919762	38919867	1000	-	.	gene_id "MSTRG.89355"; transcript_id "MSTRG.89355.95"; exon_number "10";
chr19	StringTie	exon	38920086	38920149	1000	-	.	gene_id "MSTRG.89355"; transcript_id "MSTRG.89355.95"; exon_number "11";
chr19	StringTie	exon	38921392	38921446	1000	-	.	gene_id "MSTRG.89355"; transcript_id "MSTRG.89355.95"; exon_number "12";
chr19	StringTie	exon	38921527	38922267	1000	-	.	gene_id "MSTRG.89355"; transcript_id "MSTRG.89355.95"; exon_number "13";
chr19	StringTie	exon	38926205	38926300	1000	-	.	gene_id "MSTRG.89355"; transcript_id "MSTRG.89355.95"; exon_number "14";
chr19	StringTie	exon	38930470	38930851	1000	-	.	gene_id "MSTRG.89355"; transcript_id "MSTRG.89355.95"; exon_number "15";
chr19	StringTie	transcript	38915248	38930889	1000	-	.	gene_id "MSTRG.89355"; transcript_id "MSTRG.89355.96";
chr19	StringTie	exon	38915248	38915749	1000	-	.	gene_id "MSTRG.89355"; transcript_id "MSTRG.89355.96"; exon_number "1";
chr19	StringTie	exon	38915841	38915906	1000	-	.	gene_id "MSTRG.89355"; transcript_id "MSTRG.89355.96"; exon_number "2";
chr19	StringTie	exon	38916037	38916129	1000	-	.	gene_id "MSTRG.89355"; transcript_id "MSTRG.89355.96"; exon_number "3";
chr19	StringTie	exon	38916221	38916314	1000	-	.	gene_id "MSTRG.89355"; transcript_id "MSTRG.89355.96"; exon_number "4";
chr19	StringTie	exon	38917724	38917833	1000	-	.	gene_id "MSTRG.89355"; transcript_id "MSTRG.89355.96"; exon_number "5";
chr19	StringTie	exon	38917921	38918008	1000	-	.	gene_id "MSTRG.89355"; transcript_id "MSTRG.89355.96"; exon_number "6";
chr19	StringTie	exon	38918422	38918526	1000	-	.	gene_id "MSTRG.89355"; transcript_id "MSTRG.89355.96"; exon_number "7";
chr19	StringTie	exon	38918766	38918813	1000	-	.	gene_id "MSTRG.89355"; transcript_id "MSTRG.89355.96"; exon_number "8";
chr19	StringTie	exon	38919762	38919867	1000	-	.	gene_id "MSTRG.89355"; transcript_id "MSTRG.89355.96"; exon_number "9";
chr19	StringTie	exon	38920086	38920149	1000	-	.	gene_id "MSTRG.89355"; transcript_id "MSTRG.89355.96"; exon_number "10";
chr19	StringTie	exon	38921392	38921446	1000	-	.	gene_id "MSTRG.89355"; transcript_id "MSTRG.89355.96"; exon_number "11";
chr19	StringTie	exon	38921527	38922020	1000	-	.	gene_id "MSTRG.89355"; transcript_id "MSTRG.89355.96"; exon_number "12";
chr19	StringTie	exon	38922238	38922267	1000	-	.	gene_id "MSTRG.89355"; transcript_id "MSTRG.89355.96"; exon_number "13";
chr19	StringTie	exon	38926205	38926300	1000	-	.	gene_id "MSTRG.89355"; transcript_id "MSTRG.89355.96"; exon_number "14";
chr19	StringTie	exon	38930470	38930889	1000	-	.	gene_id "MSTRG.89355"; transcript_id "MSTRG.89355.96"; exon_number "15";
chr19	StringTie	transcript	38915250	38930889	1000	-	.	gene_id "MSTRG.89355"; transcript_id "MSTRG.89355.97";
chr19	StringTie	exon	38915250	38915716	1000	-	.	gene_id "MSTRG.89355"; transcript_id "MSTRG.89355.97"; exon_number "1";
chr19	StringTie	exon	38915841	38915906	1000	-	.	gene_id "MSTRG.89355"; transcript_id "MSTRG.89355.97"; exon_number "2";
chr19	StringTie	exon	38916037	38916129	1000	-	.	gene_id "MSTRG.89355"; transcript_id "MSTRG.89355.97"; exon_number "3";
chr19	StringTie	exon	38916221	38916314	1000	-	.	gene_id "MSTRG.89355"; transcript_id "MSTRG.89355.97"; exon_number "4";
chr19	StringTie	exon	38917724	38917833	1000	-	.	gene_id "MSTRG.89355"; transcript_id "MSTRG.89355.97"; exon_number "5";
chr19	StringTie	exon	38917921	38918008	1000	-	.	gene_id "MSTRG.89355"; transcript_id "MSTRG.89355.97"; exon_number "6";
chr19	StringTie	exon	38918094	38918139	1000	-	.	gene_id "MSTRG.89355"; transcript_id "MSTRG.89355.97"; exon_number "7";
chr19	StringTie	exon	38918422	38918530	1000	-	.	gene_id "MSTRG.89355"; transcript_id "MSTRG.89355.97"; exon_number "8";
chr19	StringTie	exon	38918766	38918813	1000	-	.	gene_id "MSTRG.89355"; transcript_id "MSTRG.89355.97"; exon_number "9";
chr19	StringTie	exon	38919762	38919867	1000	-	.	gene_id "MSTRG.89355"; transcript_id "MSTRG.89355.97"; exon_number "10";
chr19	StringTie	exon	38920086	38920149	1000	-	.	gene_id "MSTRG.89355"; transcript_id "MSTRG.89355.97"; exon_number "11";
chr19	StringTie	exon	38921392	38921446	1000	-	.	gene_id "MSTRG.89355"; transcript_id "MSTRG.89355.97"; exon_number "12";
chr19	StringTie	exon	38921527	38921596	1000	-	.	gene_id "MSTRG.89355"; transcript_id "MSTRG.89355.97"; exon_number "13";
chr19	StringTie	exon	38922238	38922267	1000	-	.	gene_id "MSTRG.89355"; transcript_id "MSTRG.89355.97"; exon_number "14";
chr19	StringTie	exon	38926205	38926300	1000	-	.	gene_id "MSTRG.89355"; transcript_id "MSTRG.89355.97"; exon_number "15";
chr19	StringTie	exon	38930470	38930889	1000	-	.	gene_id "MSTRG.89355"; transcript_id "MSTRG.89355.97"; exon_number "16";
chr19	StringTie	transcript	38915252	38978285	1000	-	.	gene_id "MSTRG.89355"; transcript_id "MSTRG.89355.98";
chr19	StringTie	exon	38915252	38915716	1000	-	.	gene_id "MSTRG.89355"; transcript_id "MSTRG.89355.98"; exon_number "1";
chr19	StringTie	exon	38915841	38915906	1000	-	.	gene_id "MSTRG.89355"; transcript_id "MSTRG.89355.98"; exon_number "2";
chr19	StringTie	exon	38916037	38916129	1000	-	.	gene_id "MSTRG.89355"; transcript_id "MSTRG.89355.98"; exon_number "3";
chr19	StringTie	exon	38916221	38916314	1000	-	.	gene_id "MSTRG.89355"; transcript_id "MSTRG.89355.98"; exon_number "4";
chr19	StringTie	exon	38917724	38917833	1000	-	.	gene_id "MSTRG.89355"; transcript_id "MSTRG.89355.98"; exon_number "5";
chr19	StringTie	exon	38917921	38918008	1000	-	.	gene_id "MSTRG.89355"; transcript_id "MSTRG.89355.98"; exon_number "6";
chr19	StringTie	exon	38918094	38918139	1000	-	.	gene_id "MSTRG.89355"; transcript_id "MSTRG.89355.98"; exon_number "7";
chr19	StringTie	exon	38918422	38918530	1000	-	.	gene_id "MSTRG.89355"; transcript_id "MSTRG.89355.98"; exon_number "8";
chr19	StringTie	exon	38918766	38918813	1000	-	.	gene_id "MSTRG.89355"; transcript_id "MSTRG.89355.98"; exon_number "9";
chr19	StringTie	exon	38919762	38919867	1000	-	.	gene_id "MSTRG.89355"; transcript_id "MSTRG.89355.98"; exon_number "10";
chr19	StringTie	exon	38920086	38920149	1000	-	.	gene_id "MSTRG.89355"; transcript_id "MSTRG.89355.98"; exon_number "11";
chr19	StringTie	exon	38921392	38921446	1000	-	.	gene_id "MSTRG.89355"; transcript_id "MSTRG.89355.98"; exon_number "12";
chr19	StringTie	exon	38921527	38921667	1000	-	.	gene_id "MSTRG.89355"; transcript_id "MSTRG.89355.98"; exon_number "13";
chr19	StringTie	exon	38922238	38922267	1000	-	.	gene_id "MSTRG.89355"; transcript_id "MSTRG.89355.98"; exon_number "14";
chr19	StringTie	exon	38926205	38926300	1000	-	.	gene_id "MSTRG.89355"; transcript_id "MSTRG.89355.98"; exon_number "15";
chr19	StringTie	exon	38934587	38936852	1000	-	.	gene_id "MSTRG.89355"; transcript_id "MSTRG.89355.98"; exon_number "16";
chr19	StringTie	exon	38941214	38942751	1000	-	.	gene_id "MSTRG.89355"; transcript_id "MSTRG.89355.98"; exon_number "17";
chr19	StringTie	exon	38944969	38945104	1000	-	.	gene_id "MSTRG.89355"; transcript_id "MSTRG.89355.98"; exon_number "18";
chr19	StringTie	exon	38946472	38946567	1000	-	.	gene_id "MSTRG.89355"; transcript_id "MSTRG.89355.98"; exon_number "19";
chr19	StringTie	exon	38948567	38948678	1000	-	.	gene_id "MSTRG.89355"; transcript_id "MSTRG.89355.98"; exon_number "20";
chr19	StringTie	exon	38949971	38950336	1000	-	.	gene_id "MSTRG.89355"; transcript_id "MSTRG.89355.98"; exon_number "21";
chr19	StringTie	exon	38966797	38966852	1000	-	.	gene_id "MSTRG.89355"; transcript_id "MSTRG.89355.98"; exon_number "22";
chr19	StringTie	exon	38975586	38975859	1000	-	.	gene_id "MSTRG.89355"; transcript_id "MSTRG.89355.98"; exon_number "23";
chr19	StringTie	exon	38978052	38978285	1000	-	.	gene_id "MSTRG.89355"; transcript_id "MSTRG.89355.98"; exon_number "24";
chr19	StringTie	transcript	38915255	38930759	1000	-	.	gene_id "MSTRG.89355"; transcript_id "MSTRG.89355.99";
chr19	StringTie	exon	38915255	38915749	1000	-	.	gene_id "MSTRG.89355"; transcript_id "MSTRG.89355.99"; exon_number "1";
chr19	StringTie	exon	38915841	38915906	1000	-	.	gene_id "MSTRG.89355"; transcript_id "MSTRG.89355.99"; exon_number "2";
chr19	StringTie	exon	38916037	38916129	1000	-	.	gene_id "MSTRG.89355"; transcript_id "MSTRG.89355.99"; exon_number "3";
chr19	StringTie	exon	38916221	38916314	1000	-	.	gene_id "MSTRG.89355"; transcript_id "MSTRG.89355.99"; exon_number "4";
chr19	StringTie	exon	38917724	38917833	1000	-	.	gene_id "MSTRG.89355"; transcript_id "MSTRG.89355.99"; exon_number "5";
chr19	StringTie	exon	38917921	38918008	1000	-	.	gene_id "MSTRG.89355"; transcript_id "MSTRG.89355.99"; exon_number "6";
chr19	StringTie	exon	38918094	38918139	1000	-	.	gene_id "MSTRG.89355"; transcript_id "MSTRG.89355.99"; exon_number "7";
chr19	StringTie	exon	38918422	38918530	1000	-	.	gene_id "MSTRG.89355"; transcript_id "MSTRG.89355.99"; exon_number "8";
chr19	StringTie	exon	38918766	38918813	1000	-	.	gene_id "MSTRG.89355"; transcript_id "MSTRG.89355.99"; exon_number "9";
chr19	StringTie	exon	38919762	38919867	1000	-	.	gene_id "MSTRG.89355"; transcript_id "MSTRG.89355.99"; exon_number "10";
chr19	StringTie	exon	38920086	38920149	1000	-	.	gene_id "MSTRG.89355"; transcript_id "MSTRG.89355.99"; exon_number "11";
chr19	StringTie	exon	38921392	38921446	1000	-	.	gene_id "MSTRG.89355"; transcript_id "MSTRG.89355.99"; exon_number "12";
chr19	StringTie	exon	38921527	38922078	1000	-	.	gene_id "MSTRG.89355"; transcript_id "MSTRG.89355.99"; exon_number "13";
chr19	StringTie	exon	38922238	38922267	1000	-	.	gene_id "MSTRG.89355"; transcript_id "MSTRG.89355.99"; exon_number "14";
chr19	StringTie	exon	38926205	38926300	1000	-	.	gene_id "MSTRG.89355"; transcript_id "MSTRG.89355.99"; exon_number "15";
chr19	StringTie	exon	38928269	38928350	1000	-	.	gene_id "MSTRG.89355"; transcript_id "MSTRG.89355.99"; exon_number "16";
chr19	StringTie	exon	38930470	38930759	1000	-	.	gene_id "MSTRG.89355"; transcript_id "MSTRG.89355.99"; exon_number "17";
chr19	StringTie	transcript	38930548	38933020	1000	+	.	gene_id "MSTRG.89356"; transcript_id "ENST00000308018"; gene_name "MRPS12"; ref_gene_id "ENSG00000128626";
chr19	StringTie	exon	38930548	38930998	1000	+	.	gene_id "MSTRG.89356"; transcript_id "ENST00000308018"; exon_number "1"; gene_name "MRPS12"; ref_gene_id "ENSG00000128626";
chr19	StringTie	exon	38931276	38931343	1000	+	.	gene_id "MSTRG.89356"; transcript_id "ENST00000308018"; exon_number "2"; gene_name "MRPS12"; ref_gene_id "ENSG00000128626";
chr19	StringTie	exon	38932333	38933020	1000	+	.	gene_id "MSTRG.89356"; transcript_id "ENST00000308018"; exon_number "3"; gene_name "MRPS12"; ref_gene_id "ENSG00000128626";
chr19	StringTie	transcript	38930999	38933020	1000	+	.	gene_id "MSTRG.89356"; transcript_id "ENST00000402029"; gene_name "MRPS12"; ref_gene_id "ENSG00000128626";
chr19	StringTie	exon	38930999	38931171	1000	+	.	gene_id "MSTRG.89356"; transcript_id "ENST00000402029"; exon_number "1"; gene_name "MRPS12"; ref_gene_id "ENSG00000128626";
chr19	StringTie	exon	38931276	38931343	1000	+	.	gene_id "MSTRG.89356"; transcript_id "ENST00000402029"; exon_number "2"; gene_name "MRPS12"; ref_gene_id "ENSG00000128626";
chr19	StringTie	exon	38932333	38933020	1000	+	.	gene_id "MSTRG.89356"; transcript_id "ENST00000402029"; exon_number "3"; gene_name "MRPS12"; ref_gene_id "ENSG00000128626";
chr19	StringTie	transcript	38930954	38933162	1000	+	.	gene_id "MSTRG.89356"; transcript_id "ENST00000407800"; gene_name "MRPS12"; ref_gene_id "ENSG00000128626";
chr19	StringTie	exon	38930954	38931343	1000	+	.	gene_id "MSTRG.89356"; transcript_id "ENST00000407800"; exon_number "1"; gene_name "MRPS12"; ref_gene_id "ENSG00000128626";
chr19	StringTie	exon	38932333	38933162	1000	+	.	gene_id "MSTRG.89356"; transcript_id "ENST00000407800"; exon_number "2"; gene_name "MRPS12"; ref_gene_id "ENSG00000128626";
chr19	StringTie	transcript	38930944	38931861	1000	+	.	gene_id "MSTRG.89356"; transcript_id "ENST00000598734"; gene_name "MRPS12"; ref_gene_id "ENSG00000128626";
chr19	StringTie	exon	38930944	38930998	1000	+	.	gene_id "MSTRG.89356"; transcript_id "ENST00000598734"; exon_number "1"; gene_name "MRPS12"; ref_gene_id "ENSG00000128626";
chr19	StringTie	exon	38931276	38931861	1000	+	.	gene_id "MSTRG.89356"; transcript_id "ENST00000598734"; exon_number "2"; gene_name "MRPS12"; ref_gene_id "ENSG00000128626";
chr19	StringTie	transcript	38915375	38933020	1000	+	.	gene_id "MSTRG.89356"; transcript_id "MSTRG.89356.1";
chr19	StringTie	exon	38915375	38915421	1000	+	.	gene_id "MSTRG.89356"; transcript_id "MSTRG.89356.1"; exon_number "1";
chr19	StringTie	exon	38915457	38915619	1000	+	.	gene_id "MSTRG.89356"; transcript_id "MSTRG.89356.1"; exon_number "2";
chr19	StringTie	exon	38930482	38930998	1000	+	.	gene_id "MSTRG.89356"; transcript_id "MSTRG.89356.1"; exon_number "3";
chr19	StringTie	exon	38931276	38931343	1000	+	.	gene_id "MSTRG.89356"; transcript_id "MSTRG.89356.1"; exon_number "4";
chr19	StringTie	exon	38932333	38933020	1000	+	.	gene_id "MSTRG.89356"; transcript_id "MSTRG.89356.1"; exon_number "5";
chr19	StringTie	transcript	38930889	38933027	1000	+	.	gene_id "MSTRG.89356"; transcript_id "MSTRG.89356.10";
chr19	StringTie	exon	38930889	38930998	1000	+	.	gene_id "MSTRG.89356"; transcript_id "MSTRG.89356.10"; exon_number "1";
chr19	StringTie	exon	38931276	38931343	1000	+	.	gene_id "MSTRG.89356"; transcript_id "MSTRG.89356.10"; exon_number "2";
chr19	StringTie	exon	38932333	38932643	1000	+	.	gene_id "MSTRG.89356"; transcript_id "MSTRG.89356.10"; exon_number "3";
chr19	StringTie	exon	38932767	38933027	1000	+	.	gene_id "MSTRG.89356"; transcript_id "MSTRG.89356.10"; exon_number "4";
chr19	StringTie	transcript	38930891	38933026	1000	+	.	gene_id "MSTRG.89356"; transcript_id "MSTRG.89356.11";
chr19	StringTie	exon	38930891	38930998	1000	+	.	gene_id "MSTRG.89356"; transcript_id "MSTRG.89356.11"; exon_number "1";
chr19	StringTie	exon	38931276	38931343	1000	+	.	gene_id "MSTRG.89356"; transcript_id "MSTRG.89356.11"; exon_number "2";
chr19	StringTie	exon	38932333	38932352	1000	+	.	gene_id "MSTRG.89356"; transcript_id "MSTRG.89356.11"; exon_number "3";
chr19	StringTie	exon	38932378	38933026	1000	+	.	gene_id "MSTRG.89356"; transcript_id "MSTRG.89356.11"; exon_number "4";
chr19	StringTie	transcript	38930896	38933021	1000	+	.	gene_id "MSTRG.89356"; transcript_id "MSTRG.89356.12";
chr19	StringTie	exon	38930896	38930998	1000	+	.	gene_id "MSTRG.89356"; transcript_id "MSTRG.89356.12"; exon_number "1";
chr19	StringTie	exon	38931276	38931343	1000	+	.	gene_id "MSTRG.89356"; transcript_id "MSTRG.89356.12"; exon_number "2";
chr19	StringTie	exon	38932333	38932346	1000	+	.	gene_id "MSTRG.89356"; transcript_id "MSTRG.89356.12"; exon_number "3";
chr19	StringTie	exon	38932379	38933021	1000	+	.	gene_id "MSTRG.89356"; transcript_id "MSTRG.89356.12"; exon_number "4";
chr19	StringTie	transcript	38930899	38933025	1000	+	.	gene_id "MSTRG.89356"; transcript_id "MSTRG.89356.13";
chr19	StringTie	exon	38930899	38930998	1000	+	.	gene_id "MSTRG.89356"; transcript_id "MSTRG.89356.13"; exon_number "1";
chr19	StringTie	exon	38931276	38931340	1000	+	.	gene_id "MSTRG.89356"; transcript_id "MSTRG.89356.13"; exon_number "2";
chr19	StringTie	exon	38932333	38933025	1000	+	.	gene_id "MSTRG.89356"; transcript_id "MSTRG.89356.13"; exon_number "3";
chr19	StringTie	transcript	38930899	38933025	1000	+	.	gene_id "MSTRG.89356"; transcript_id "MSTRG.89356.14";
chr19	StringTie	exon	38930899	38930998	1000	+	.	gene_id "MSTRG.89356"; transcript_id "MSTRG.89356.14"; exon_number "1";
chr19	StringTie	exon	38931276	38931343	1000	+	.	gene_id "MSTRG.89356"; transcript_id "MSTRG.89356.14"; exon_number "2";
chr19	StringTie	exon	38932333	38932337	1000	+	.	gene_id "MSTRG.89356"; transcript_id "MSTRG.89356.14"; exon_number "3";
chr19	StringTie	exon	38932366	38933025	1000	+	.	gene_id "MSTRG.89356"; transcript_id "MSTRG.89356.14"; exon_number "4";
chr19	StringTie	transcript	38930899	38933035	1000	+	.	gene_id "MSTRG.89356"; transcript_id "MSTRG.89356.15";
chr19	StringTie	exon	38930899	38930998	1000	+	.	gene_id "MSTRG.89356"; transcript_id "MSTRG.89356.15"; exon_number "1";
chr19	StringTie	exon	38931276	38931343	1000	+	.	gene_id "MSTRG.89356"; transcript_id "MSTRG.89356.15"; exon_number "2";
chr19	StringTie	exon	38932333	38932854	1000	+	.	gene_id "MSTRG.89356"; transcript_id "MSTRG.89356.15"; exon_number "3";
chr19	StringTie	exon	38932920	38933035	1000	+	.	gene_id "MSTRG.89356"; transcript_id "MSTRG.89356.15"; exon_number "4";
chr19	StringTie	transcript	38930933	38933015	1000	+	.	gene_id "MSTRG.89356"; transcript_id "MSTRG.89356.16";
chr19	StringTie	exon	38930933	38930998	1000	+	.	gene_id "MSTRG.89356"; transcript_id "MSTRG.89356.16"; exon_number "1";
chr19	StringTie	exon	38931287	38931343	1000	+	.	gene_id "MSTRG.89356"; transcript_id "MSTRG.89356.16"; exon_number "2";
chr19	StringTie	exon	38932333	38933015	1000	+	.	gene_id "MSTRG.89356"; transcript_id "MSTRG.89356.16"; exon_number "3";
chr19	StringTie	transcript	38915390	38915907	1000	+	.	gene_id "MSTRG.89356"; transcript_id "MSTRG.89356.2";
chr19	StringTie	exon	38915390	38915628	1000	+	.	gene_id "MSTRG.89356"; transcript_id "MSTRG.89356.2"; exon_number "1";
chr19	StringTie	exon	38915674	38915724	1000	+	.	gene_id "MSTRG.89356"; transcript_id "MSTRG.89356.2"; exon_number "2";
chr19	StringTie	exon	38915885	38915907	1000	+	.	gene_id "MSTRG.89356"; transcript_id "MSTRG.89356.2"; exon_number "3";
chr19	StringTie	transcript	38916220	38933199	1000	+	.	gene_id "MSTRG.89356"; transcript_id "MSTRG.89356.3";
chr19	StringTie	exon	38916220	38916251	1000	+	.	gene_id "MSTRG.89356"; transcript_id "MSTRG.89356.3"; exon_number "1";
chr19	StringTie	exon	38930518	38930998	1000	+	.	gene_id "MSTRG.89356"; transcript_id "MSTRG.89356.3"; exon_number "2";
chr19	StringTie	exon	38931276	38931343	1000	+	.	gene_id "MSTRG.89356"; transcript_id "MSTRG.89356.3"; exon_number "3";
chr19	StringTie	exon	38932333	38933199	1000	+	.	gene_id "MSTRG.89356"; transcript_id "MSTRG.89356.3"; exon_number "4";
chr19	StringTie	transcript	38930543	38933023	1000	+	.	gene_id "MSTRG.89356"; transcript_id "MSTRG.89356.4";
chr19	StringTie	exon	38930543	38930998	1000	+	.	gene_id "MSTRG.89356"; transcript_id "MSTRG.89356.4"; exon_number "1";
chr19	StringTie	exon	38931276	38931342	1000	+	.	gene_id "MSTRG.89356"; transcript_id "MSTRG.89356.4"; exon_number "2";
chr19	StringTie	exon	38932322	38933023	1000	+	.	gene_id "MSTRG.89356"; transcript_id "MSTRG.89356.4"; exon_number "3";
chr19	StringTie	transcript	38930544	38933199	1000	+	.	gene_id "MSTRG.89356"; transcript_id "MSTRG.89356.5";
chr19	StringTie	exon	38930544	38930988	1000	+	.	gene_id "MSTRG.89356"; transcript_id "MSTRG.89356.5"; exon_number "1";
chr19	StringTie	exon	38931276	38931343	1000	+	.	gene_id "MSTRG.89356"; transcript_id "MSTRG.89356.5"; exon_number "2";
chr19	StringTie	exon	38932333	38933199	1000	+	.	gene_id "MSTRG.89356"; transcript_id "MSTRG.89356.5"; exon_number "3";
chr19	StringTie	transcript	38930550	38933033	1000	+	.	gene_id "MSTRG.89356"; transcript_id "MSTRG.89356.7";
chr19	StringTie	exon	38930550	38931171	1000	+	.	gene_id "MSTRG.89356"; transcript_id "MSTRG.89356.7"; exon_number "1";
chr19	StringTie	exon	38931256	38931343	1000	+	.	gene_id "MSTRG.89356"; transcript_id "MSTRG.89356.7"; exon_number "2";
chr19	StringTie	exon	38932333	38933033	1000	+	.	gene_id "MSTRG.89356"; transcript_id "MSTRG.89356.7"; exon_number "3";
chr19	StringTie	transcript	38930889	38933108	1000	+	.	gene_id "MSTRG.89356"; transcript_id "MSTRG.89356.8";
chr19	StringTie	exon	38930889	38930998	1000	+	.	gene_id "MSTRG.89356"; transcript_id "MSTRG.89356.8"; exon_number "1";
chr19	StringTie	exon	38931276	38931343	1000	+	.	gene_id "MSTRG.89356"; transcript_id "MSTRG.89356.8"; exon_number "2";
chr19	StringTie	exon	38932339	38933108	1000	+	.	gene_id "MSTRG.89356"; transcript_id "MSTRG.89356.8"; exon_number "3";
chr19	StringTie	transcript	38930889	38933025	1000	+	.	gene_id "MSTRG.89356"; transcript_id "MSTRG.89356.9";
chr19	StringTie	exon	38930889	38930998	1000	+	.	gene_id "MSTRG.89356"; transcript_id "MSTRG.89356.9"; exon_number "1";
chr19	StringTie	exon	38931276	38931342	1000	+	.	gene_id "MSTRG.89356"; transcript_id "MSTRG.89356.9"; exon_number "2";
chr19	StringTie	exon	38932321	38933025	1000	+	.	gene_id "MSTRG.89356"; transcript_id "MSTRG.89356.9"; exon_number "3";
chr19	StringTie	transcript	41020089	41020479	1000	.	.	gene_id "MSTRG.89357"; transcript_id "MSTRG.89357.1";
chr19	StringTie	exon	41020089	41020479	1000	.	.	gene_id "MSTRG.89357"; transcript_id "MSTRG.89357.1"; exon_number "1";
chr19	StringTie	transcript	41024268	41027720	1000	-	.	gene_id "MSTRG.89358"; transcript_id "ENST00000595391"; gene_name "CYP2A7P1"; ref_gene_id "ENSG00000213908";
chr19	StringTie	exon	41024268	41024436	1000	-	.	gene_id "MSTRG.89358"; transcript_id "ENST00000595391"; exon_number "1"; gene_name "CYP2A7P1"; ref_gene_id "ENSG00000213908";
chr19	StringTie	exon	41025600	41025768	1000	-	.	gene_id "MSTRG.89358"; transcript_id "ENST00000595391"; exon_number "2"; gene_name "CYP2A7P1"; ref_gene_id "ENSG00000213908";
chr19	StringTie	exon	41026017	41026155	1000	-	.	gene_id "MSTRG.89358"; transcript_id "ENST00000595391"; exon_number "3"; gene_name "CYP2A7P1"; ref_gene_id "ENSG00000213908";
chr19	StringTie	exon	41027100	41027259	1000	-	.	gene_id "MSTRG.89358"; transcript_id "ENST00000595391"; exon_number "4"; gene_name "CYP2A7P1"; ref_gene_id "ENSG00000213908";
chr19	StringTie	exon	41027543	41027720	1000	-	.	gene_id "MSTRG.89358"; transcript_id "ENST00000595391"; exon_number "5"; gene_name "CYP2A7P1"; ref_gene_id "ENSG00000213908";
chr19	StringTie	transcript	41024263	41025770	1000	-	.	gene_id "MSTRG.89358"; transcript_id "MSTRG.89358.1";
chr19	StringTie	exon	41024263	41024440	1000	-	.	gene_id "MSTRG.89358"; transcript_id "MSTRG.89358.1"; exon_number "1";
chr19	StringTie	exon	41025603	41025770	1000	-	.	gene_id "MSTRG.89358"; transcript_id "MSTRG.89358.1"; exon_number "2";
chr19	StringTie	transcript	41027038	41027741	1000	-	.	gene_id "MSTRG.89358"; transcript_id "MSTRG.89358.3";
chr19	StringTie	exon	41027038	41027264	1000	-	.	gene_id "MSTRG.89358"; transcript_id "MSTRG.89358.3"; exon_number "1";
chr19	StringTie	exon	41027543	41027741	1000	-	.	gene_id "MSTRG.89358"; transcript_id "MSTRG.89358.3"; exon_number "2";
chr19	StringTie	transcript	41030260	41032946	1000	+	.	gene_id "MSTRG.89359"; transcript_id "MSTRG.89359.1";
chr19	StringTie	exon	41030260	41030564	1000	+	.	gene_id "MSTRG.89359"; transcript_id "MSTRG.89359.1"; exon_number "1";
chr19	StringTie	exon	41032161	41032946	1000	+	.	gene_id "MSTRG.89359"; transcript_id "MSTRG.89359.1"; exon_number "2";
chr1	StringTie	transcript	122614266	122614739	1000	+	.	gene_id "MSTRG.8936"; transcript_id "MSTRG.8936.1";
chr1	StringTie	exon	122614266	122614739	1000	+	.	gene_id "MSTRG.8936"; transcript_id "MSTRG.8936.1"; exon_number "1";
chr19	StringTie	transcript	41036038	41037074	1000	.	.	gene_id "MSTRG.89360"; transcript_id "MSTRG.89360.1";
chr19	StringTie	exon	41036038	41037074	1000	.	.	gene_id "MSTRG.89360"; transcript_id "MSTRG.89360.1"; exon_number "1";
chr19	StringTie	transcript	41038166	41038483	1000	.	.	gene_id "MSTRG.89361"; transcript_id "MSTRG.89361.1";
chr19	StringTie	exon	41038166	41038483	1000	.	.	gene_id "MSTRG.89361"; transcript_id "MSTRG.89361.1"; exon_number "1";
chr19	StringTie	transcript	41038866	41040796	1000	+	.	gene_id "MSTRG.89362"; transcript_id "MSTRG.89362.1";
chr19	StringTie	exon	41038866	41040796	1000	+	.	gene_id "MSTRG.89362"; transcript_id "MSTRG.89362.1"; exon_number "1";
chr19	StringTie	transcript	41042145	41042347	1000	.	.	gene_id "MSTRG.89363"; transcript_id "MSTRG.89363.1";
chr19	StringTie	exon	41042145	41042347	1000	.	.	gene_id "MSTRG.89363"; transcript_id "MSTRG.89363.1"; exon_number "1";
chr19	StringTie	transcript	41044462	41056023	1000	-	.	gene_id "MSTRG.89364"; transcript_id "MSTRG.89364.1";
chr19	StringTie	exon	41044462	41056023	1000	-	.	gene_id "MSTRG.89364"; transcript_id "MSTRG.89364.1"; exon_number "1";
chr19	StringTie	transcript	41045154	41059297	1000	+	.	gene_id "MSTRG.89365"; transcript_id "MSTRG.89365.1";
chr19	StringTie	exon	41045154	41045339	1000	+	.	gene_id "MSTRG.89365"; transcript_id "MSTRG.89365.1"; exon_number "1";
chr19	StringTie	exon	41056619	41056685	1000	+	.	gene_id "MSTRG.89365"; transcript_id "MSTRG.89365.1"; exon_number "2";
chr19	StringTie	exon	41057497	41057569	1000	+	.	gene_id "MSTRG.89365"; transcript_id "MSTRG.89365.1"; exon_number "3";
chr19	StringTie	exon	41059198	41059297	1000	+	.	gene_id "MSTRG.89365"; transcript_id "MSTRG.89365.1"; exon_number "4";
chr19	StringTie	transcript	41045176	41061512	1000	+	.	gene_id "MSTRG.89365"; transcript_id "MSTRG.89365.2";
chr19	StringTie	exon	41045176	41045339	1000	+	.	gene_id "MSTRG.89365"; transcript_id "MSTRG.89365.2"; exon_number "1";
chr19	StringTie	exon	41056619	41056978	1000	+	.	gene_id "MSTRG.89365"; transcript_id "MSTRG.89365.2"; exon_number "2";
chr19	StringTie	exon	41057497	41057709	1000	+	.	gene_id "MSTRG.89365"; transcript_id "MSTRG.89365.2"; exon_number "3";
chr19	StringTie	exon	41059198	41061512	1000	+	.	gene_id "MSTRG.89365"; transcript_id "MSTRG.89365.2"; exon_number "4";
chr19	StringTie	transcript	41045224	41059297	1000	+	.	gene_id "MSTRG.89365"; transcript_id "MSTRG.89365.3";
chr19	StringTie	exon	41045224	41045339	1000	+	.	gene_id "MSTRG.89365"; transcript_id "MSTRG.89365.3"; exon_number "1";
chr19	StringTie	exon	41056619	41056978	1000	+	.	gene_id "MSTRG.89365"; transcript_id "MSTRG.89365.3"; exon_number "2";
chr19	StringTie	exon	41057497	41057569	1000	+	.	gene_id "MSTRG.89365"; transcript_id "MSTRG.89365.3"; exon_number "3";
chr19	StringTie	exon	41059198	41059297	1000	+	.	gene_id "MSTRG.89365"; transcript_id "MSTRG.89365.3"; exon_number "4";
chr19	StringTie	transcript	41050449	41062444	1000	-	.	gene_id "MSTRG.89366"; transcript_id "ENST00000594920"; gene_name "CYP2G2P"; ref_gene_id "ENSG00000268101";
chr19	StringTie	exon	41050449	41050630	1000	-	.	gene_id "MSTRG.89366"; transcript_id "ENST00000594920"; exon_number "1"; gene_name "CYP2G2P"; ref_gene_id "ENSG00000268101";
chr19	StringTie	exon	41052024	41052165	1000	-	.	gene_id "MSTRG.89366"; transcript_id "ENST00000594920"; exon_number "2"; gene_name "CYP2G2P"; ref_gene_id "ENSG00000268101";
chr19	StringTie	exon	41052277	41052464	1000	-	.	gene_id "MSTRG.89366"; transcript_id "ENST00000594920"; exon_number "3"; gene_name "CYP2G2P"; ref_gene_id "ENSG00000268101";
chr19	StringTie	exon	41055202	41055343	1000	-	.	gene_id "MSTRG.89366"; transcript_id "ENST00000594920"; exon_number "4"; gene_name "CYP2G2P"; ref_gene_id "ENSG00000268101";
chr19	StringTie	exon	41056690	41056866	1000	-	.	gene_id "MSTRG.89366"; transcript_id "ENST00000594920"; exon_number "5"; gene_name "CYP2G2P"; ref_gene_id "ENSG00000268101";
chr19	StringTie	exon	41057446	41057606	1000	-	.	gene_id "MSTRG.89366"; transcript_id "ENST00000594920"; exon_number "6"; gene_name "CYP2G2P"; ref_gene_id "ENSG00000268101";
chr19	StringTie	exon	41059289	41059438	1000	-	.	gene_id "MSTRG.89366"; transcript_id "ENST00000594920"; exon_number "7"; gene_name "CYP2G2P"; ref_gene_id "ENSG00000268101";
chr19	StringTie	exon	41061510	41061672	1000	-	.	gene_id "MSTRG.89366"; transcript_id "ENST00000594920"; exon_number "8"; gene_name "CYP2G2P"; ref_gene_id "ENSG00000268101";
chr19	StringTie	exon	41062265	41062444	1000	-	.	gene_id "MSTRG.89366"; transcript_id "ENST00000594920"; exon_number "9"; gene_name "CYP2G2P"; ref_gene_id "ENSG00000268101";
chr19	StringTie	transcript	41056389	41063805	1000	-	.	gene_id "MSTRG.89366"; transcript_id "MSTRG.89366.2";
chr19	StringTie	exon	41056389	41063805	1000	-	.	gene_id "MSTRG.89366"; transcript_id "MSTRG.89366.2"; exon_number "1";
chr19	StringTie	transcript	41067165	41067365	1000	.	.	gene_id "MSTRG.89367"; transcript_id "MSTRG.89367.1";
chr19	StringTie	exon	41067165	41067365	1000	.	.	gene_id "MSTRG.89367"; transcript_id "MSTRG.89367.1"; exon_number "1";
chr19	StringTie	transcript	41073804	41074107	1000	-	.	gene_id "MSTRG.89368"; transcript_id "ENST00000605729"; gene_name "CTD-2356P16.6"; ref_gene_id "ENSG00000271299";
chr19	StringTie	exon	41073804	41074107	1000	-	.	gene_id "MSTRG.89368"; transcript_id "ENST00000605729"; exon_number "1"; gene_name "CTD-2356P16.6"; ref_gene_id "ENSG00000271299";
chr19	StringTie	transcript	41069059	41100335	1000	-	.	gene_id "MSTRG.89368"; transcript_id "MSTRG.89368.1";
chr19	StringTie	exon	41069059	41082724	1000	-	.	gene_id "MSTRG.89368"; transcript_id "MSTRG.89368.1"; exon_number "1";
chr19	StringTie	exon	41098506	41098579	1000	-	.	gene_id "MSTRG.89368"; transcript_id "MSTRG.89368.1"; exon_number "2";
chr19	StringTie	exon	41099271	41100335	1000	-	.	gene_id "MSTRG.89368"; transcript_id "MSTRG.89368.1"; exon_number "3";
chr19	StringTie	transcript	41088472	41096195	1000	+	.	gene_id "MSTRG.89369"; transcript_id "ENST00000330436"; gene_name "CYP2A13"; ref_gene_id "ENSG00000197838";
chr19	StringTie	exon	41088472	41088651	1000	+	.	gene_id "MSTRG.89369"; transcript_id "ENST00000330436"; exon_number "1"; gene_name "CYP2A13"; ref_gene_id "ENSG00000197838";
chr19	StringTie	exon	41088929	41089091	1000	+	.	gene_id "MSTRG.89369"; transcript_id "ENST00000330436"; exon_number "2"; gene_name "CYP2A13"; ref_gene_id "ENSG00000197838";
chr19	StringTie	exon	41090047	41090196	1000	+	.	gene_id "MSTRG.89369"; transcript_id "ENST00000330436"; exon_number "3"; gene_name "CYP2A13"; ref_gene_id "ENSG00000197838";
chr19	StringTie	exon	41090404	41090564	1000	+	.	gene_id "MSTRG.89369"; transcript_id "ENST00000330436"; exon_number "4"; gene_name "CYP2A13"; ref_gene_id "ENSG00000197838";
chr19	StringTie	exon	41091732	41091908	1000	+	.	gene_id "MSTRG.89369"; transcript_id "ENST00000330436"; exon_number "5"; gene_name "CYP2A13"; ref_gene_id "ENSG00000197838";
chr19	StringTie	exon	41093630	41093771	1000	+	.	gene_id "MSTRG.89369"; transcript_id "ENST00000330436"; exon_number "6"; gene_name "CYP2A13"; ref_gene_id "ENSG00000197838";
chr19	StringTie	exon	41094245	41094432	1000	+	.	gene_id "MSTRG.89369"; transcript_id "ENST00000330436"; exon_number "7"; gene_name "CYP2A13"; ref_gene_id "ENSG00000197838";
chr19	StringTie	exon	41094959	41095100	1000	+	.	gene_id "MSTRG.89369"; transcript_id "ENST00000330436"; exon_number "8"; gene_name "CYP2A13"; ref_gene_id "ENSG00000197838";
chr19	StringTie	exon	41095760	41096195	1000	+	.	gene_id "MSTRG.89369"; transcript_id "ENST00000330436"; exon_number "9"; gene_name "CYP2A13"; ref_gene_id "ENSG00000197838";
chr19	StringTie	transcript	41088528	41096490	1000	+	.	gene_id "MSTRG.89369"; transcript_id "MSTRG.89369.2";
chr19	StringTie	exon	41088528	41090196	1000	+	.	gene_id "MSTRG.89369"; transcript_id "MSTRG.89369.2"; exon_number "1";
chr19	StringTie	exon	41090404	41090564	1000	+	.	gene_id "MSTRG.89369"; transcript_id "MSTRG.89369.2"; exon_number "2";
chr19	StringTie	exon	41091732	41091931	1000	+	.	gene_id "MSTRG.89369"; transcript_id "MSTRG.89369.2"; exon_number "3";
chr19	StringTie	exon	41093630	41093771	1000	+	.	gene_id "MSTRG.89369"; transcript_id "MSTRG.89369.2"; exon_number "4";
chr19	StringTie	exon	41094245	41094432	1000	+	.	gene_id "MSTRG.89369"; transcript_id "MSTRG.89369.2"; exon_number "5";
chr19	StringTie	exon	41094959	41095100	1000	+	.	gene_id "MSTRG.89369"; transcript_id "MSTRG.89369.2"; exon_number "6";
chr19	StringTie	exon	41095760	41096490	1000	+	.	gene_id "MSTRG.89369"; transcript_id "MSTRG.89369.2"; exon_number "7";
chr19	StringTie	transcript	41088857	41096198	1000	+	.	gene_id "MSTRG.89369"; transcript_id "MSTRG.89369.3";
chr19	StringTie	exon	41088857	41090196	1000	+	.	gene_id "MSTRG.89369"; transcript_id "MSTRG.89369.3"; exon_number "1";
chr19	StringTie	exon	41090404	41090564	1000	+	.	gene_id "MSTRG.89369"; transcript_id "MSTRG.89369.3"; exon_number "2";
chr19	StringTie	exon	41091732	41091908	1000	+	.	gene_id "MSTRG.89369"; transcript_id "MSTRG.89369.3"; exon_number "3";
chr19	StringTie	exon	41093630	41093771	1000	+	.	gene_id "MSTRG.89369"; transcript_id "MSTRG.89369.3"; exon_number "4";
chr19	StringTie	exon	41094245	41094432	1000	+	.	gene_id "MSTRG.89369"; transcript_id "MSTRG.89369.3"; exon_number "5";
chr19	StringTie	exon	41094959	41095100	1000	+	.	gene_id "MSTRG.89369"; transcript_id "MSTRG.89369.3"; exon_number "6";
chr19	StringTie	exon	41095760	41096198	1000	+	.	gene_id "MSTRG.89369"; transcript_id "MSTRG.89369.3"; exon_number "7";
chr19	StringTie	transcript	41089278	41096028	1000	+	.	gene_id "MSTRG.89369"; transcript_id "MSTRG.89369.4";
chr19	StringTie	exon	41089278	41090196	1000	+	.	gene_id "MSTRG.89369"; transcript_id "MSTRG.89369.4"; exon_number "1";
chr19	StringTie	exon	41090404	41090564	1000	+	.	gene_id "MSTRG.89369"; transcript_id "MSTRG.89369.4"; exon_number "2";
chr19	StringTie	exon	41091732	41091935	1000	+	.	gene_id "MSTRG.89369"; transcript_id "MSTRG.89369.4"; exon_number "3";
chr19	StringTie	exon	41093630	41094432	1000	+	.	gene_id "MSTRG.89369"; transcript_id "MSTRG.89369.4"; exon_number "4";
chr19	StringTie	exon	41094959	41096028	1000	+	.	gene_id "MSTRG.89369"; transcript_id "MSTRG.89369.4"; exon_number "5";
chr19	StringTie	transcript	41089878	41096024	1000	+	.	gene_id "MSTRG.89369"; transcript_id "MSTRG.89369.5";
chr19	StringTie	exon	41089878	41090196	1000	+	.	gene_id "MSTRG.89369"; transcript_id "MSTRG.89369.5"; exon_number "1";
chr19	StringTie	exon	41090404	41090564	1000	+	.	gene_id "MSTRG.89369"; transcript_id "MSTRG.89369.5"; exon_number "2";
chr19	StringTie	exon	41091732	41091908	1000	+	.	gene_id "MSTRG.89369"; transcript_id "MSTRG.89369.5"; exon_number "3";
chr19	StringTie	exon	41093630	41093771	1000	+	.	gene_id "MSTRG.89369"; transcript_id "MSTRG.89369.5"; exon_number "4";
chr19	StringTie	exon	41094245	41094432	1000	+	.	gene_id "MSTRG.89369"; transcript_id "MSTRG.89369.5"; exon_number "5";
chr19	StringTie	exon	41094959	41095100	1000	+	.	gene_id "MSTRG.89369"; transcript_id "MSTRG.89369.5"; exon_number "6";
chr19	StringTie	exon	41095760	41095774	1000	+	.	gene_id "MSTRG.89369"; transcript_id "MSTRG.89369.5"; exon_number "7";
chr19	StringTie	exon	41095798	41096024	1000	+	.	gene_id "MSTRG.89369"; transcript_id "MSTRG.89369.5"; exon_number "8";
chr19	StringTie	transcript	41089985	41094437	1000	+	.	gene_id "MSTRG.89369"; transcript_id "MSTRG.89369.6";
chr19	StringTie	exon	41089985	41090564	1000	+	.	gene_id "MSTRG.89369"; transcript_id "MSTRG.89369.6"; exon_number "1";
chr19	StringTie	exon	41091732	41091908	1000	+	.	gene_id "MSTRG.89369"; transcript_id "MSTRG.89369.6"; exon_number "2";
chr19	StringTie	exon	41093630	41093771	1000	+	.	gene_id "MSTRG.89369"; transcript_id "MSTRG.89369.6"; exon_number "3";
chr19	StringTie	exon	41094250	41094437	1000	+	.	gene_id "MSTRG.89369"; transcript_id "MSTRG.89369.6"; exon_number "4";
chr19	StringTie	transcript	41090418	41095992	1000	+	.	gene_id "MSTRG.89369"; transcript_id "MSTRG.89369.7";
chr19	StringTie	exon	41090418	41090564	1000	+	.	gene_id "MSTRG.89369"; transcript_id "MSTRG.89369.7"; exon_number "1";
chr19	StringTie	exon	41091732	41091935	1000	+	.	gene_id "MSTRG.89369"; transcript_id "MSTRG.89369.7"; exon_number "2";
chr19	StringTie	exon	41093630	41093771	1000	+	.	gene_id "MSTRG.89369"; transcript_id "MSTRG.89369.7"; exon_number "3";
chr19	StringTie	exon	41094245	41094432	1000	+	.	gene_id "MSTRG.89369"; transcript_id "MSTRG.89369.7"; exon_number "4";
chr19	StringTie	exon	41094959	41095100	1000	+	.	gene_id "MSTRG.89369"; transcript_id "MSTRG.89369.7"; exon_number "5";
chr19	StringTie	exon	41095760	41095992	1000	+	.	gene_id "MSTRG.89369"; transcript_id "MSTRG.89369.7"; exon_number "6";
chr1	StringTie	transcript	122616085	122616368	1000	-	.	gene_id "MSTRG.8937"; transcript_id "MSTRG.8937.1";
chr1	StringTie	exon	122616085	122616368	1000	-	.	gene_id "MSTRG.8937"; transcript_id "MSTRG.8937.1"; exon_number "1";
chr19	StringTie	transcript	41102820	41104622	1000	+	.	gene_id "MSTRG.89370"; transcript_id "MSTRG.89370.1";
chr19	StringTie	exon	41102820	41104622	1000	+	.	gene_id "MSTRG.89370"; transcript_id "MSTRG.89370.1"; exon_number "1";
chr19	StringTie	transcript	41103256	41104292	1000	+	.	gene_id "MSTRG.89370"; transcript_id "MSTRG.89370.2";
chr19	StringTie	exon	41103256	41103299	1000	+	.	gene_id "MSTRG.89370"; transcript_id "MSTRG.89370.2"; exon_number "1";
chr19	StringTie	exon	41103557	41104292	1000	+	.	gene_id "MSTRG.89370"; transcript_id "MSTRG.89370.2"; exon_number "2";
chr19	StringTie	transcript	41106310	41108679	1000	+	.	gene_id "MSTRG.89371"; transcript_id "MSTRG.89371.1";
chr19	StringTie	exon	41106310	41108679	1000	+	.	gene_id "MSTRG.89371"; transcript_id "MSTRG.89371.1"; exon_number "1";
chr19	StringTie	transcript	41114432	41128254	1000	+	.	gene_id "MSTRG.89372"; transcript_id "ENST00000331105"; gene_name "CYP2F1"; ref_gene_id "ENSG00000197446";
chr19	StringTie	exon	41114432	41114492	1000	+	.	gene_id "MSTRG.89372"; transcript_id "ENST00000331105"; exon_number "1"; gene_name "CYP2F1"; ref_gene_id "ENSG00000197446";
chr19	StringTie	exon	41116178	41116359	1000	+	.	gene_id "MSTRG.89372"; transcript_id "ENST00000331105"; exon_number "2"; gene_name "CYP2F1"; ref_gene_id "ENSG00000197446";
chr19	StringTie	exon	41116455	41116617	1000	+	.	gene_id "MSTRG.89372"; transcript_id "ENST00000331105"; exon_number "3"; gene_name "CYP2F1"; ref_gene_id "ENSG00000197446";
chr19	StringTie	exon	41120347	41120496	1000	+	.	gene_id "MSTRG.89372"; transcript_id "ENST00000331105"; exon_number "4"; gene_name "CYP2F1"; ref_gene_id "ENSG00000197446";
chr19	StringTie	exon	41121458	41121618	1000	+	.	gene_id "MSTRG.89372"; transcript_id "ENST00000331105"; exon_number "5"; gene_name "CYP2F1"; ref_gene_id "ENSG00000197446";
chr19	StringTie	exon	41121957	41122133	1000	+	.	gene_id "MSTRG.89372"; transcript_id "ENST00000331105"; exon_number "6"; gene_name "CYP2F1"; ref_gene_id "ENSG00000197446";
chr19	StringTie	exon	41122822	41122963	1000	+	.	gene_id "MSTRG.89372"; transcript_id "ENST00000331105"; exon_number "7"; gene_name "CYP2F1"; ref_gene_id "ENSG00000197446";
chr19	StringTie	exon	41124719	41124906	1000	+	.	gene_id "MSTRG.89372"; transcript_id "ENST00000331105"; exon_number "8"; gene_name "CYP2F1"; ref_gene_id "ENSG00000197446";
chr19	StringTie	exon	41125493	41125634	1000	+	.	gene_id "MSTRG.89372"; transcript_id "ENST00000331105"; exon_number "9"; gene_name "CYP2F1"; ref_gene_id "ENSG00000197446";
chr19	StringTie	exon	41127901	41128254	1000	+	.	gene_id "MSTRG.89372"; transcript_id "ENST00000331105"; exon_number "10"; gene_name "CYP2F1"; ref_gene_id "ENSG00000197446";
chr19	StringTie	transcript	41124855	41128366	1000	+	.	gene_id "MSTRG.89372"; transcript_id "ENST00000439903"; gene_name "CYP2F1"; ref_gene_id "ENSG00000197446";
chr19	StringTie	exon	41124855	41124906	1000	+	.	gene_id "MSTRG.89372"; transcript_id "ENST00000439903"; exon_number "1"; gene_name "CYP2F1"; ref_gene_id "ENSG00000197446";
chr19	StringTie	exon	41125493	41125634	1000	+	.	gene_id "MSTRG.89372"; transcript_id "ENST00000439903"; exon_number "2"; gene_name "CYP2F1"; ref_gene_id "ENSG00000197446";
chr19	StringTie	exon	41125739	41125788	1000	+	.	gene_id "MSTRG.89372"; transcript_id "ENST00000439903"; exon_number "3"; gene_name "CYP2F1"; ref_gene_id "ENSG00000197446";
chr19	StringTie	exon	41127901	41128366	1000	+	.	gene_id "MSTRG.89372"; transcript_id "ENST00000439903"; exon_number "4"; gene_name "CYP2F1"; ref_gene_id "ENSG00000197446";
chr19	StringTie	transcript	41114432	41123350	1000	+	.	gene_id "MSTRG.89372"; transcript_id "ENST00000526093"; gene_name "CYP2F1"; ref_gene_id "ENSG00000197446";
chr19	StringTie	exon	41114432	41114492	1000	+	.	gene_id "MSTRG.89372"; transcript_id "ENST00000526093"; exon_number "1"; gene_name "CYP2F1"; ref_gene_id "ENSG00000197446";
chr19	StringTie	exon	41116455	41116617	1000	+	.	gene_id "MSTRG.89372"; transcript_id "ENST00000526093"; exon_number "2"; gene_name "CYP2F1"; ref_gene_id "ENSG00000197446";
chr19	StringTie	exon	41121957	41122133	1000	+	.	gene_id "MSTRG.89372"; transcript_id "ENST00000526093"; exon_number "3"; gene_name "CYP2F1"; ref_gene_id "ENSG00000197446";
chr19	StringTie	exon	41122822	41123350	1000	+	.	gene_id "MSTRG.89372"; transcript_id "ENST00000526093"; exon_number "4"; gene_name "CYP2F1"; ref_gene_id "ENSG00000197446";
chr19	StringTie	transcript	41114432	41125817	1000	+	.	gene_id "MSTRG.89372"; transcript_id "ENST00000531409"; gene_name "CYP2F1"; ref_gene_id "ENSG00000197446";
chr19	StringTie	exon	41114432	41114492	1000	+	.	gene_id "MSTRG.89372"; transcript_id "ENST00000531409"; exon_number "1"; gene_name "CYP2F1"; ref_gene_id "ENSG00000197446";
chr19	StringTie	exon	41116175	41116359	1000	+	.	gene_id "MSTRG.89372"; transcript_id "ENST00000531409"; exon_number "2"; gene_name "CYP2F1"; ref_gene_id "ENSG00000197446";
chr19	StringTie	exon	41116455	41116617	1000	+	.	gene_id "MSTRG.89372"; transcript_id "ENST00000531409"; exon_number "3"; gene_name "CYP2F1"; ref_gene_id "ENSG00000197446";
chr19	StringTie	exon	41120347	41120496	1000	+	.	gene_id "MSTRG.89372"; transcript_id "ENST00000531409"; exon_number "4"; gene_name "CYP2F1"; ref_gene_id "ENSG00000197446";
chr19	StringTie	exon	41121458	41121618	1000	+	.	gene_id "MSTRG.89372"; transcript_id "ENST00000531409"; exon_number "5"; gene_name "CYP2F1"; ref_gene_id "ENSG00000197446";
chr19	StringTie	exon	41121957	41122133	1000	+	.	gene_id "MSTRG.89372"; transcript_id "ENST00000531409"; exon_number "6"; gene_name "CYP2F1"; ref_gene_id "ENSG00000197446";
chr19	StringTie	exon	41122822	41122905	1000	+	.	gene_id "MSTRG.89372"; transcript_id "ENST00000531409"; exon_number "7"; gene_name "CYP2F1"; ref_gene_id "ENSG00000197446";
chr19	StringTie	exon	41124719	41125817	1000	+	.	gene_id "MSTRG.89372"; transcript_id "ENST00000531409"; exon_number "8"; gene_name "CYP2F1"; ref_gene_id "ENSG00000197446";
chr19	StringTie	transcript	41114432	41128254	1000	+	.	gene_id "MSTRG.89372"; transcript_id "ENST00000532164"; gene_name "CYP2F1"; ref_gene_id "ENSG00000197446";
chr19	StringTie	exon	41114432	41114492	1000	+	.	gene_id "MSTRG.89372"; transcript_id "ENST00000532164"; exon_number "1"; gene_name "CYP2F1"; ref_gene_id "ENSG00000197446";
chr19	StringTie	exon	41116178	41116359	1000	+	.	gene_id "MSTRG.89372"; transcript_id "ENST00000532164"; exon_number "2"; gene_name "CYP2F1"; ref_gene_id "ENSG00000197446";
chr19	StringTie	exon	41116455	41116617	1000	+	.	gene_id "MSTRG.89372"; transcript_id "ENST00000532164"; exon_number "3"; gene_name "CYP2F1"; ref_gene_id "ENSG00000197446";
chr19	StringTie	exon	41120347	41120496	1000	+	.	gene_id "MSTRG.89372"; transcript_id "ENST00000532164"; exon_number "4"; gene_name "CYP2F1"; ref_gene_id "ENSG00000197446";
chr19	StringTie	exon	41121458	41121618	1000	+	.	gene_id "MSTRG.89372"; transcript_id "ENST00000532164"; exon_number "5"; gene_name "CYP2F1"; ref_gene_id "ENSG00000197446";
chr19	StringTie	exon	41121957	41122133	1000	+	.	gene_id "MSTRG.89372"; transcript_id "ENST00000532164"; exon_number "6"; gene_name "CYP2F1"; ref_gene_id "ENSG00000197446";
chr19	StringTie	exon	41122822	41122905	1000	+	.	gene_id "MSTRG.89372"; transcript_id "ENST00000532164"; exon_number "7"; gene_name "CYP2F1"; ref_gene_id "ENSG00000197446";
chr19	StringTie	exon	41124719	41124906	1000	+	.	gene_id "MSTRG.89372"; transcript_id "ENST00000532164"; exon_number "8"; gene_name "CYP2F1"; ref_gene_id "ENSG00000197446";
chr19	StringTie	exon	41125493	41125634	1000	+	.	gene_id "MSTRG.89372"; transcript_id "ENST00000532164"; exon_number "9"; gene_name "CYP2F1"; ref_gene_id "ENSG00000197446";
chr19	StringTie	exon	41127901	41128254	1000	+	.	gene_id "MSTRG.89372"; transcript_id "ENST00000532164"; exon_number "10"; gene_name "CYP2F1"; ref_gene_id "ENSG00000197446";
chr19	StringTie	transcript	41124718	41125819	1000	+	.	gene_id "MSTRG.89372"; transcript_id "ENST00000534009"; gene_name "CYP2F1"; ref_gene_id "ENSG00000197446";
chr19	StringTie	exon	41124718	41124906	1000	+	.	gene_id "MSTRG.89372"; transcript_id "ENST00000534009"; exon_number "1"; gene_name "CYP2F1"; ref_gene_id "ENSG00000197446";
chr19	StringTie	exon	41125493	41125819	1000	+	.	gene_id "MSTRG.89372"; transcript_id "ENST00000534009"; exon_number "2"; gene_name "CYP2F1"; ref_gene_id "ENSG00000197446";
chr19	StringTie	transcript	41109445	41128618	1000	+	.	gene_id "MSTRG.89372"; transcript_id "MSTRG.89372.1";
chr19	StringTie	exon	41109445	41122133	1000	+	.	gene_id "MSTRG.89372"; transcript_id "MSTRG.89372.1"; exon_number "1";
chr19	StringTie	exon	41122822	41122963	1000	+	.	gene_id "MSTRG.89372"; transcript_id "MSTRG.89372.1"; exon_number "2";
chr19	StringTie	exon	41127901	41128618	1000	+	.	gene_id "MSTRG.89372"; transcript_id "MSTRG.89372.1"; exon_number "3";
chr19	StringTie	transcript	41114195	41128409	1000	+	.	gene_id "MSTRG.89372"; transcript_id "MSTRG.89372.10";
chr19	StringTie	exon	41114195	41114492	1000	+	.	gene_id "MSTRG.89372"; transcript_id "MSTRG.89372.10"; exon_number "1";
chr19	StringTie	exon	41116175	41116359	1000	+	.	gene_id "MSTRG.89372"; transcript_id "MSTRG.89372.10"; exon_number "2";
chr19	StringTie	exon	41116455	41116617	1000	+	.	gene_id "MSTRG.89372"; transcript_id "MSTRG.89372.10"; exon_number "3";
chr19	StringTie	exon	41120347	41120496	1000	+	.	gene_id "MSTRG.89372"; transcript_id "MSTRG.89372.10"; exon_number "4";
chr19	StringTie	exon	41121957	41122133	1000	+	.	gene_id "MSTRG.89372"; transcript_id "MSTRG.89372.10"; exon_number "5";
chr19	StringTie	exon	41122822	41122905	1000	+	.	gene_id "MSTRG.89372"; transcript_id "MSTRG.89372.10"; exon_number "6";
chr19	StringTie	exon	41124719	41124906	1000	+	.	gene_id "MSTRG.89372"; transcript_id "MSTRG.89372.10"; exon_number "7";
chr19	StringTie	exon	41125493	41125634	1000	+	.	gene_id "MSTRG.89372"; transcript_id "MSTRG.89372.10"; exon_number "8";
chr19	StringTie	exon	41127901	41128409	1000	+	.	gene_id "MSTRG.89372"; transcript_id "MSTRG.89372.10"; exon_number "9";
chr19	StringTie	transcript	41114199	41128443	1000	+	.	gene_id "MSTRG.89372"; transcript_id "MSTRG.89372.11";
chr19	StringTie	exon	41114199	41114492	1000	+	.	gene_id "MSTRG.89372"; transcript_id "MSTRG.89372.11"; exon_number "1";
chr19	StringTie	exon	41116175	41116359	1000	+	.	gene_id "MSTRG.89372"; transcript_id "MSTRG.89372.11"; exon_number "2";
chr19	StringTie	exon	41116455	41116617	1000	+	.	gene_id "MSTRG.89372"; transcript_id "MSTRG.89372.11"; exon_number "3";
chr19	StringTie	exon	41120347	41120496	1000	+	.	gene_id "MSTRG.89372"; transcript_id "MSTRG.89372.11"; exon_number "4";
chr19	StringTie	exon	41121458	41121618	1000	+	.	gene_id "MSTRG.89372"; transcript_id "MSTRG.89372.11"; exon_number "5";
chr19	StringTie	exon	41121957	41122133	1000	+	.	gene_id "MSTRG.89372"; transcript_id "MSTRG.89372.11"; exon_number "6";
chr19	StringTie	exon	41122822	41122905	1000	+	.	gene_id "MSTRG.89372"; transcript_id "MSTRG.89372.11"; exon_number "7";
chr19	StringTie	exon	41124719	41124906	1000	+	.	gene_id "MSTRG.89372"; transcript_id "MSTRG.89372.11"; exon_number "8";
chr19	StringTie	exon	41125493	41125634	1000	+	.	gene_id "MSTRG.89372"; transcript_id "MSTRG.89372.11"; exon_number "9";
chr19	StringTie	exon	41127901	41128443	1000	+	.	gene_id "MSTRG.89372"; transcript_id "MSTRG.89372.11"; exon_number "10";
chr19	StringTie	transcript	41114275	41128880	1000	+	.	gene_id "MSTRG.89372"; transcript_id "MSTRG.89372.12";
chr19	StringTie	exon	41114275	41114492	1000	+	.	gene_id "MSTRG.89372"; transcript_id "MSTRG.89372.12"; exon_number "1";
chr19	StringTie	exon	41116455	41116617	1000	+	.	gene_id "MSTRG.89372"; transcript_id "MSTRG.89372.12"; exon_number "2";
chr19	StringTie	exon	41120347	41120496	1000	+	.	gene_id "MSTRG.89372"; transcript_id "MSTRG.89372.12"; exon_number "3";
chr19	StringTie	exon	41121957	41122133	1000	+	.	gene_id "MSTRG.89372"; transcript_id "MSTRG.89372.12"; exon_number "4";
chr19	StringTie	exon	41122822	41122905	1000	+	.	gene_id "MSTRG.89372"; transcript_id "MSTRG.89372.12"; exon_number "5";
chr19	StringTie	exon	41127901	41128880	1000	+	.	gene_id "MSTRG.89372"; transcript_id "MSTRG.89372.12"; exon_number "6";
chr19	StringTie	transcript	41114275	41128600	1000	+	.	gene_id "MSTRG.89372"; transcript_id "MSTRG.89372.13";
chr19	StringTie	exon	41114275	41114492	1000	+	.	gene_id "MSTRG.89372"; transcript_id "MSTRG.89372.13"; exon_number "1";
chr19	StringTie	exon	41116175	41116359	1000	+	.	gene_id "MSTRG.89372"; transcript_id "MSTRG.89372.13"; exon_number "2";
chr19	StringTie	exon	41116455	41116617	1000	+	.	gene_id "MSTRG.89372"; transcript_id "MSTRG.89372.13"; exon_number "3";
chr19	StringTie	exon	41120347	41120496	1000	+	.	gene_id "MSTRG.89372"; transcript_id "MSTRG.89372.13"; exon_number "4";
chr19	StringTie	exon	41121957	41122133	1000	+	.	gene_id "MSTRG.89372"; transcript_id "MSTRG.89372.13"; exon_number "5";
chr19	StringTie	exon	41122822	41122905	1000	+	.	gene_id "MSTRG.89372"; transcript_id "MSTRG.89372.13"; exon_number "6";
chr19	StringTie	exon	41127901	41128600	1000	+	.	gene_id "MSTRG.89372"; transcript_id "MSTRG.89372.13"; exon_number "7";
chr19	StringTie	transcript	41114275	41128872	1000	+	.	gene_id "MSTRG.89372"; transcript_id "MSTRG.89372.14";
chr19	StringTie	exon	41114275	41114492	1000	+	.	gene_id "MSTRG.89372"; transcript_id "MSTRG.89372.14"; exon_number "1";
chr19	StringTie	exon	41116178	41116359	1000	+	.	gene_id "MSTRG.89372"; transcript_id "MSTRG.89372.14"; exon_number "2";
chr19	StringTie	exon	41116455	41116617	1000	+	.	gene_id "MSTRG.89372"; transcript_id "MSTRG.89372.14"; exon_number "3";
chr19	StringTie	exon	41120347	41120496	1000	+	.	gene_id "MSTRG.89372"; transcript_id "MSTRG.89372.14"; exon_number "4";
chr19	StringTie	exon	41121957	41122133	1000	+	.	gene_id "MSTRG.89372"; transcript_id "MSTRG.89372.14"; exon_number "5";
chr19	StringTie	exon	41122822	41122905	1000	+	.	gene_id "MSTRG.89372"; transcript_id "MSTRG.89372.14"; exon_number "6";
chr19	StringTie	exon	41124719	41124906	1000	+	.	gene_id "MSTRG.89372"; transcript_id "MSTRG.89372.14"; exon_number "7";
chr19	StringTie	exon	41125493	41125634	1000	+	.	gene_id "MSTRG.89372"; transcript_id "MSTRG.89372.14"; exon_number "8";
chr19	StringTie	exon	41127901	41128872	1000	+	.	gene_id "MSTRG.89372"; transcript_id "MSTRG.89372.14"; exon_number "9";
chr19	StringTie	transcript	41114278	41128419	1000	+	.	gene_id "MSTRG.89372"; transcript_id "MSTRG.89372.15";
chr19	StringTie	exon	41114278	41114492	1000	+	.	gene_id "MSTRG.89372"; transcript_id "MSTRG.89372.15"; exon_number "1";
chr19	StringTie	exon	41116140	41116359	1000	+	.	gene_id "MSTRG.89372"; transcript_id "MSTRG.89372.15"; exon_number "2";
chr19	StringTie	exon	41116455	41116617	1000	+	.	gene_id "MSTRG.89372"; transcript_id "MSTRG.89372.15"; exon_number "3";
chr19	StringTie	exon	41120347	41120496	1000	+	.	gene_id "MSTRG.89372"; transcript_id "MSTRG.89372.15"; exon_number "4";
chr19	StringTie	exon	41121458	41121618	1000	+	.	gene_id "MSTRG.89372"; transcript_id "MSTRG.89372.15"; exon_number "5";
chr19	StringTie	exon	41121957	41122133	1000	+	.	gene_id "MSTRG.89372"; transcript_id "MSTRG.89372.15"; exon_number "6";
chr19	StringTie	exon	41122822	41122963	1000	+	.	gene_id "MSTRG.89372"; transcript_id "MSTRG.89372.15"; exon_number "7";
chr19	StringTie	exon	41124719	41124906	1000	+	.	gene_id "MSTRG.89372"; transcript_id "MSTRG.89372.15"; exon_number "8";
chr19	StringTie	exon	41125493	41125788	1000	+	.	gene_id "MSTRG.89372"; transcript_id "MSTRG.89372.15"; exon_number "9";
chr19	StringTie	exon	41127901	41128419	1000	+	.	gene_id "MSTRG.89372"; transcript_id "MSTRG.89372.15"; exon_number "10";
chr19	StringTie	transcript	41114278	41128419	1000	+	.	gene_id "MSTRG.89372"; transcript_id "MSTRG.89372.16";
chr19	StringTie	exon	41114278	41114667	1000	+	.	gene_id "MSTRG.89372"; transcript_id "MSTRG.89372.16"; exon_number "1";
chr19	StringTie	exon	41116140	41116359	1000	+	.	gene_id "MSTRG.89372"; transcript_id "MSTRG.89372.16"; exon_number "2";
chr19	StringTie	exon	41116455	41116617	1000	+	.	gene_id "MSTRG.89372"; transcript_id "MSTRG.89372.16"; exon_number "3";
chr19	StringTie	exon	41120347	41120496	1000	+	.	gene_id "MSTRG.89372"; transcript_id "MSTRG.89372.16"; exon_number "4";
chr19	StringTie	exon	41121458	41121618	1000	+	.	gene_id "MSTRG.89372"; transcript_id "MSTRG.89372.16"; exon_number "5";
chr19	StringTie	exon	41121957	41122133	1000	+	.	gene_id "MSTRG.89372"; transcript_id "MSTRG.89372.16"; exon_number "6";
chr19	StringTie	exon	41122822	41122905	1000	+	.	gene_id "MSTRG.89372"; transcript_id "MSTRG.89372.16"; exon_number "7";
chr19	StringTie	exon	41124719	41124906	1000	+	.	gene_id "MSTRG.89372"; transcript_id "MSTRG.89372.16"; exon_number "8";
chr19	StringTie	exon	41125493	41125634	1000	+	.	gene_id "MSTRG.89372"; transcript_id "MSTRG.89372.16"; exon_number "9";
chr19	StringTie	exon	41127901	41128419	1000	+	.	gene_id "MSTRG.89372"; transcript_id "MSTRG.89372.16"; exon_number "10";
chr19	StringTie	transcript	41114335	41128880	1000	+	.	gene_id "MSTRG.89372"; transcript_id "MSTRG.89372.17";
chr19	StringTie	exon	41114335	41114492	1000	+	.	gene_id "MSTRG.89372"; transcript_id "MSTRG.89372.17"; exon_number "1";
chr19	StringTie	exon	41116175	41116359	1000	+	.	gene_id "MSTRG.89372"; transcript_id "MSTRG.89372.17"; exon_number "2";
chr19	StringTie	exon	41116455	41116617	1000	+	.	gene_id "MSTRG.89372"; transcript_id "MSTRG.89372.17"; exon_number "3";
chr19	StringTie	exon	41120347	41120496	1000	+	.	gene_id "MSTRG.89372"; transcript_id "MSTRG.89372.17"; exon_number "4";
chr19	StringTie	exon	41121458	41121618	1000	+	.	gene_id "MSTRG.89372"; transcript_id "MSTRG.89372.17"; exon_number "5";
chr19	StringTie	exon	41121957	41122133	1000	+	.	gene_id "MSTRG.89372"; transcript_id "MSTRG.89372.17"; exon_number "6";
chr19	StringTie	exon	41122822	41122905	1000	+	.	gene_id "MSTRG.89372"; transcript_id "MSTRG.89372.17"; exon_number "7";
chr19	StringTie	exon	41127901	41128880	1000	+	.	gene_id "MSTRG.89372"; transcript_id "MSTRG.89372.17"; exon_number "8";
chr19	StringTie	transcript	41114336	41128386	1000	+	.	gene_id "MSTRG.89372"; transcript_id "MSTRG.89372.18";
chr19	StringTie	exon	41114336	41114492	1000	+	.	gene_id "MSTRG.89372"; transcript_id "MSTRG.89372.18"; exon_number "1";
chr19	StringTie	exon	41116455	41116617	1000	+	.	gene_id "MSTRG.89372"; transcript_id "MSTRG.89372.18"; exon_number "2";
chr19	StringTie	exon	41120347	41120496	1000	+	.	gene_id "MSTRG.89372"; transcript_id "MSTRG.89372.18"; exon_number "3";
chr19	StringTie	exon	41121458	41121618	1000	+	.	gene_id "MSTRG.89372"; transcript_id "MSTRG.89372.18"; exon_number "4";
chr19	StringTie	exon	41121957	41122133	1000	+	.	gene_id "MSTRG.89372"; transcript_id "MSTRG.89372.18"; exon_number "5";
chr19	StringTie	exon	41122822	41122963	1000	+	.	gene_id "MSTRG.89372"; transcript_id "MSTRG.89372.18"; exon_number "6";
chr19	StringTie	exon	41124719	41124906	1000	+	.	gene_id "MSTRG.89372"; transcript_id "MSTRG.89372.18"; exon_number "7";
chr19	StringTie	exon	41127901	41128386	1000	+	.	gene_id "MSTRG.89372"; transcript_id "MSTRG.89372.18"; exon_number "8";
chr19	StringTie	transcript	41114356	41118947	1000	+	.	gene_id "MSTRG.89372"; transcript_id "MSTRG.89372.19";
chr19	StringTie	exon	41114356	41114492	1000	+	.	gene_id "MSTRG.89372"; transcript_id "MSTRG.89372.19"; exon_number "1";
chr19	StringTie	exon	41116175	41116359	1000	+	.	gene_id "MSTRG.89372"; transcript_id "MSTRG.89372.19"; exon_number "2";
chr19	StringTie	exon	41116455	41116617	1000	+	.	gene_id "MSTRG.89372"; transcript_id "MSTRG.89372.19"; exon_number "3";
chr19	StringTie	exon	41117871	41118947	1000	+	.	gene_id "MSTRG.89372"; transcript_id "MSTRG.89372.19"; exon_number "4";
chr19	StringTie	transcript	41109495	41128673	1000	+	.	gene_id "MSTRG.89372"; transcript_id "MSTRG.89372.2";
chr19	StringTie	exon	41109495	41114492	1000	+	.	gene_id "MSTRG.89372"; transcript_id "MSTRG.89372.2"; exon_number "1";
chr19	StringTie	exon	41116455	41116617	1000	+	.	gene_id "MSTRG.89372"; transcript_id "MSTRG.89372.2"; exon_number "2";
chr19	StringTie	exon	41120347	41120496	1000	+	.	gene_id "MSTRG.89372"; transcript_id "MSTRG.89372.2"; exon_number "3";
chr19	StringTie	exon	41121458	41121618	1000	+	.	gene_id "MSTRG.89372"; transcript_id "MSTRG.89372.2"; exon_number "4";
chr19	StringTie	exon	41121957	41122133	1000	+	.	gene_id "MSTRG.89372"; transcript_id "MSTRG.89372.2"; exon_number "5";
chr19	StringTie	exon	41122822	41122963	1000	+	.	gene_id "MSTRG.89372"; transcript_id "MSTRG.89372.2"; exon_number "6";
chr19	StringTie	exon	41124719	41124906	1000	+	.	gene_id "MSTRG.89372"; transcript_id "MSTRG.89372.2"; exon_number "7";
chr19	StringTie	exon	41125493	41125634	1000	+	.	gene_id "MSTRG.89372"; transcript_id "MSTRG.89372.2"; exon_number "8";
chr19	StringTie	exon	41127901	41128673	1000	+	.	gene_id "MSTRG.89372"; transcript_id "MSTRG.89372.2"; exon_number "9";
chr19	StringTie	transcript	41114357	41128392	1000	+	.	gene_id "MSTRG.89372"; transcript_id "MSTRG.89372.20";
chr19	StringTie	exon	41114357	41114492	1000	+	.	gene_id "MSTRG.89372"; transcript_id "MSTRG.89372.20"; exon_number "1";
chr19	StringTie	exon	41116178	41116359	1000	+	.	gene_id "MSTRG.89372"; transcript_id "MSTRG.89372.20"; exon_number "2";
chr19	StringTie	exon	41116455	41116617	1000	+	.	gene_id "MSTRG.89372"; transcript_id "MSTRG.89372.20"; exon_number "3";
chr19	StringTie	exon	41120347	41120496	1000	+	.	gene_id "MSTRG.89372"; transcript_id "MSTRG.89372.20"; exon_number "4";
chr19	StringTie	exon	41121957	41122133	1000	+	.	gene_id "MSTRG.89372"; transcript_id "MSTRG.89372.20"; exon_number "5";
chr19	StringTie	exon	41122822	41122963	1000	+	.	gene_id "MSTRG.89372"; transcript_id "MSTRG.89372.20"; exon_number "6";
chr19	StringTie	exon	41124719	41124906	1000	+	.	gene_id "MSTRG.89372"; transcript_id "MSTRG.89372.20"; exon_number "7";
chr19	StringTie	exon	41127901	41128392	1000	+	.	gene_id "MSTRG.89372"; transcript_id "MSTRG.89372.20"; exon_number "8";
chr19	StringTie	transcript	41114360	41128398	1000	+	.	gene_id "MSTRG.89372"; transcript_id "MSTRG.89372.21";
chr19	StringTie	exon	41114360	41114492	1000	+	.	gene_id "MSTRG.89372"; transcript_id "MSTRG.89372.21"; exon_number "1";
chr19	StringTie	exon	41116257	41116359	1000	+	.	gene_id "MSTRG.89372"; transcript_id "MSTRG.89372.21"; exon_number "2";
chr19	StringTie	exon	41116455	41116617	1000	+	.	gene_id "MSTRG.89372"; transcript_id "MSTRG.89372.21"; exon_number "3";
chr19	StringTie	exon	41120347	41120496	1000	+	.	gene_id "MSTRG.89372"; transcript_id "MSTRG.89372.21"; exon_number "4";
chr19	StringTie	exon	41121957	41122133	1000	+	.	gene_id "MSTRG.89372"; transcript_id "MSTRG.89372.21"; exon_number "5";
chr19	StringTie	exon	41122822	41122963	1000	+	.	gene_id "MSTRG.89372"; transcript_id "MSTRG.89372.21"; exon_number "6";
chr19	StringTie	exon	41127901	41128398	1000	+	.	gene_id "MSTRG.89372"; transcript_id "MSTRG.89372.21"; exon_number "7";
chr19	StringTie	transcript	41114361	41128406	1000	+	.	gene_id "MSTRG.89372"; transcript_id "MSTRG.89372.22";
chr19	StringTie	exon	41114361	41114492	1000	+	.	gene_id "MSTRG.89372"; transcript_id "MSTRG.89372.22"; exon_number "1";
chr19	StringTie	exon	41116178	41116359	1000	+	.	gene_id "MSTRG.89372"; transcript_id "MSTRG.89372.22"; exon_number "2";
chr19	StringTie	exon	41116455	41116617	1000	+	.	gene_id "MSTRG.89372"; transcript_id "MSTRG.89372.22"; exon_number "3";
chr19	StringTie	exon	41120347	41120496	1000	+	.	gene_id "MSTRG.89372"; transcript_id "MSTRG.89372.22"; exon_number "4";
chr19	StringTie	exon	41121458	41121618	1000	+	.	gene_id "MSTRG.89372"; transcript_id "MSTRG.89372.22"; exon_number "5";
chr19	StringTie	exon	41121957	41122133	1000	+	.	gene_id "MSTRG.89372"; transcript_id "MSTRG.89372.22"; exon_number "6";
chr19	StringTie	exon	41122822	41122905	1000	+	.	gene_id "MSTRG.89372"; transcript_id "MSTRG.89372.22"; exon_number "7";
chr19	StringTie	exon	41127901	41128406	1000	+	.	gene_id "MSTRG.89372"; transcript_id "MSTRG.89372.22"; exon_number "8";
chr19	StringTie	transcript	41114362	41128600	1000	+	.	gene_id "MSTRG.89372"; transcript_id "MSTRG.89372.23";
chr19	StringTie	exon	41114362	41114492	1000	+	.	gene_id "MSTRG.89372"; transcript_id "MSTRG.89372.23"; exon_number "1";
chr19	StringTie	exon	41116455	41116617	1000	+	.	gene_id "MSTRG.89372"; transcript_id "MSTRG.89372.23"; exon_number "2";
chr19	StringTie	exon	41120347	41120496	1000	+	.	gene_id "MSTRG.89372"; transcript_id "MSTRG.89372.23"; exon_number "3";
chr19	StringTie	exon	41121458	41121618	1000	+	.	gene_id "MSTRG.89372"; transcript_id "MSTRG.89372.23"; exon_number "4";
chr19	StringTie	exon	41121957	41122133	1000	+	.	gene_id "MSTRG.89372"; transcript_id "MSTRG.89372.23"; exon_number "5";
chr19	StringTie	exon	41124719	41124906	1000	+	.	gene_id "MSTRG.89372"; transcript_id "MSTRG.89372.23"; exon_number "6";
chr19	StringTie	exon	41125493	41125634	1000	+	.	gene_id "MSTRG.89372"; transcript_id "MSTRG.89372.23"; exon_number "7";
chr19	StringTie	exon	41127901	41128600	1000	+	.	gene_id "MSTRG.89372"; transcript_id "MSTRG.89372.23"; exon_number "8";
chr19	StringTie	transcript	41114362	41128386	1000	+	.	gene_id "MSTRG.89372"; transcript_id "MSTRG.89372.24";
chr19	StringTie	exon	41114362	41114492	1000	+	.	gene_id "MSTRG.89372"; transcript_id "MSTRG.89372.24"; exon_number "1";
chr19	StringTie	exon	41116257	41116359	1000	+	.	gene_id "MSTRG.89372"; transcript_id "MSTRG.89372.24"; exon_number "2";
chr19	StringTie	exon	41116455	41116617	1000	+	.	gene_id "MSTRG.89372"; transcript_id "MSTRG.89372.24"; exon_number "3";
chr19	StringTie	exon	41120347	41120496	1000	+	.	gene_id "MSTRG.89372"; transcript_id "MSTRG.89372.24"; exon_number "4";
chr19	StringTie	exon	41121957	41122133	1000	+	.	gene_id "MSTRG.89372"; transcript_id "MSTRG.89372.24"; exon_number "5";
chr19	StringTie	exon	41122822	41122905	1000	+	.	gene_id "MSTRG.89372"; transcript_id "MSTRG.89372.24"; exon_number "6";
chr19	StringTie	exon	41127901	41128386	1000	+	.	gene_id "MSTRG.89372"; transcript_id "MSTRG.89372.24"; exon_number "7";
chr19	StringTie	transcript	41114377	41128428	1000	+	.	gene_id "MSTRG.89372"; transcript_id "MSTRG.89372.25";
chr19	StringTie	exon	41114377	41114492	1000	+	.	gene_id "MSTRG.89372"; transcript_id "MSTRG.89372.25"; exon_number "1";
chr19	StringTie	exon	41116140	41116359	1000	+	.	gene_id "MSTRG.89372"; transcript_id "MSTRG.89372.25"; exon_number "2";
chr19	StringTie	exon	41116455	41116617	1000	+	.	gene_id "MSTRG.89372"; transcript_id "MSTRG.89372.25"; exon_number "3";
chr19	StringTie	exon	41120347	41120496	1000	+	.	gene_id "MSTRG.89372"; transcript_id "MSTRG.89372.25"; exon_number "4";
chr19	StringTie	exon	41121957	41122133	1000	+	.	gene_id "MSTRG.89372"; transcript_id "MSTRG.89372.25"; exon_number "5";
chr19	StringTie	exon	41122822	41122905	1000	+	.	gene_id "MSTRG.89372"; transcript_id "MSTRG.89372.25"; exon_number "6";
chr19	StringTie	exon	41127901	41128428	1000	+	.	gene_id "MSTRG.89372"; transcript_id "MSTRG.89372.25"; exon_number "7";
chr19	StringTie	transcript	41114381	41128438	1000	+	.	gene_id "MSTRG.89372"; transcript_id "MSTRG.89372.26";
chr19	StringTie	exon	41114381	41114492	1000	+	.	gene_id "MSTRG.89372"; transcript_id "MSTRG.89372.26"; exon_number "1";
chr19	StringTie	exon	41116178	41116359	1000	+	.	gene_id "MSTRG.89372"; transcript_id "MSTRG.89372.26"; exon_number "2";
chr19	StringTie	exon	41116455	41116617	1000	+	.	gene_id "MSTRG.89372"; transcript_id "MSTRG.89372.26"; exon_number "3";
chr19	StringTie	exon	41120347	41120496	1000	+	.	gene_id "MSTRG.89372"; transcript_id "MSTRG.89372.26"; exon_number "4";
chr19	StringTie	exon	41121957	41122133	1000	+	.	gene_id "MSTRG.89372"; transcript_id "MSTRG.89372.26"; exon_number "5";
chr19	StringTie	exon	41122822	41122905	1000	+	.	gene_id "MSTRG.89372"; transcript_id "MSTRG.89372.26"; exon_number "6";
chr19	StringTie	exon	41127901	41128438	1000	+	.	gene_id "MSTRG.89372"; transcript_id "MSTRG.89372.26"; exon_number "7";
chr19	StringTie	transcript	41114387	41128371	1000	+	.	gene_id "MSTRG.89372"; transcript_id "MSTRG.89372.27";
chr19	StringTie	exon	41114387	41114492	1000	+	.	gene_id "MSTRG.89372"; transcript_id "MSTRG.89372.27"; exon_number "1";
chr19	StringTie	exon	41116455	41116617	1000	+	.	gene_id "MSTRG.89372"; transcript_id "MSTRG.89372.27"; exon_number "2";
chr19	StringTie	exon	41120347	41120496	1000	+	.	gene_id "MSTRG.89372"; transcript_id "MSTRG.89372.27"; exon_number "3";
chr19	StringTie	exon	41121458	41121618	1000	+	.	gene_id "MSTRG.89372"; transcript_id "MSTRG.89372.27"; exon_number "4";
chr19	StringTie	exon	41121957	41122133	1000	+	.	gene_id "MSTRG.89372"; transcript_id "MSTRG.89372.27"; exon_number "5";
chr19	StringTie	exon	41122822	41122963	1000	+	.	gene_id "MSTRG.89372"; transcript_id "MSTRG.89372.27"; exon_number "6";
chr19	StringTie	exon	41124719	41124906	1000	+	.	gene_id "MSTRG.89372"; transcript_id "MSTRG.89372.27"; exon_number "7";
chr19	StringTie	exon	41125493	41125634	1000	+	.	gene_id "MSTRG.89372"; transcript_id "MSTRG.89372.27"; exon_number "8";
chr19	StringTie	exon	41125739	41125788	1000	+	.	gene_id "MSTRG.89372"; transcript_id "MSTRG.89372.27"; exon_number "9";
chr19	StringTie	exon	41127901	41128371	1000	+	.	gene_id "MSTRG.89372"; transcript_id "MSTRG.89372.27"; exon_number "10";
chr19	StringTie	transcript	41114391	41128386	1000	+	.	gene_id "MSTRG.89372"; transcript_id "MSTRG.89372.28";
chr19	StringTie	exon	41114391	41114492	1000	+	.	gene_id "MSTRG.89372"; transcript_id "MSTRG.89372.28"; exon_number "1";
chr19	StringTie	exon	41116455	41116617	1000	+	.	gene_id "MSTRG.89372"; transcript_id "MSTRG.89372.28"; exon_number "2";
chr19	StringTie	exon	41120347	41120496	1000	+	.	gene_id "MSTRG.89372"; transcript_id "MSTRG.89372.28"; exon_number "3";
chr19	StringTie	exon	41121458	41121618	1000	+	.	gene_id "MSTRG.89372"; transcript_id "MSTRG.89372.28"; exon_number "4";
chr19	StringTie	exon	41121957	41122133	1000	+	.	gene_id "MSTRG.89372"; transcript_id "MSTRG.89372.28"; exon_number "5";
chr19	StringTie	exon	41122822	41122963	1000	+	.	gene_id "MSTRG.89372"; transcript_id "MSTRG.89372.28"; exon_number "6";
chr19	StringTie	exon	41124719	41124819	1000	+	.	gene_id "MSTRG.89372"; transcript_id "MSTRG.89372.28"; exon_number "7";
chr19	StringTie	exon	41125493	41125634	1000	+	.	gene_id "MSTRG.89372"; transcript_id "MSTRG.89372.28"; exon_number "8";
chr19	StringTie	exon	41127901	41128386	1000	+	.	gene_id "MSTRG.89372"; transcript_id "MSTRG.89372.28"; exon_number "9";
chr19	StringTie	transcript	41114393	41128419	1000	+	.	gene_id "MSTRG.89372"; transcript_id "MSTRG.89372.29";
chr19	StringTie	exon	41114393	41114492	1000	+	.	gene_id "MSTRG.89372"; transcript_id "MSTRG.89372.29"; exon_number "1";
chr19	StringTie	exon	41116140	41116359	1000	+	.	gene_id "MSTRG.89372"; transcript_id "MSTRG.89372.29"; exon_number "2";
chr19	StringTie	exon	41116455	41116617	1000	+	.	gene_id "MSTRG.89372"; transcript_id "MSTRG.89372.29"; exon_number "3";
chr19	StringTie	exon	41120347	41120496	1000	+	.	gene_id "MSTRG.89372"; transcript_id "MSTRG.89372.29"; exon_number "4";
chr19	StringTie	exon	41121458	41121618	1000	+	.	gene_id "MSTRG.89372"; transcript_id "MSTRG.89372.29"; exon_number "5";
chr19	StringTie	exon	41121957	41122133	1000	+	.	gene_id "MSTRG.89372"; transcript_id "MSTRG.89372.29"; exon_number "6";
chr19	StringTie	exon	41122822	41122905	1000	+	.	gene_id "MSTRG.89372"; transcript_id "MSTRG.89372.29"; exon_number "7";
chr19	StringTie	exon	41124719	41124906	1000	+	.	gene_id "MSTRG.89372"; transcript_id "MSTRG.89372.29"; exon_number "8";
chr19	StringTie	exon	41125493	41125634	1000	+	.	gene_id "MSTRG.89372"; transcript_id "MSTRG.89372.29"; exon_number "9";
chr19	StringTie	exon	41127901	41128419	1000	+	.	gene_id "MSTRG.89372"; transcript_id "MSTRG.89372.29"; exon_number "10";
chr19	StringTie	transcript	41109553	41128600	1000	+	.	gene_id "MSTRG.89372"; transcript_id "MSTRG.89372.3";
chr19	StringTie	exon	41109553	41114492	1000	+	.	gene_id "MSTRG.89372"; transcript_id "MSTRG.89372.3"; exon_number "1";
chr19	StringTie	exon	41116455	41116617	1000	+	.	gene_id "MSTRG.89372"; transcript_id "MSTRG.89372.3"; exon_number "2";
chr19	StringTie	exon	41120347	41120496	1000	+	.	gene_id "MSTRG.89372"; transcript_id "MSTRG.89372.3"; exon_number "3";
chr19	StringTie	exon	41121458	41121618	1000	+	.	gene_id "MSTRG.89372"; transcript_id "MSTRG.89372.3"; exon_number "4";
chr19	StringTie	exon	41121957	41122133	1000	+	.	gene_id "MSTRG.89372"; transcript_id "MSTRG.89372.3"; exon_number "5";
chr19	StringTie	exon	41122822	41122905	1000	+	.	gene_id "MSTRG.89372"; transcript_id "MSTRG.89372.3"; exon_number "6";
chr19	StringTie	exon	41127901	41128600	1000	+	.	gene_id "MSTRG.89372"; transcript_id "MSTRG.89372.3"; exon_number "7";
chr19	StringTie	transcript	41114394	41128399	1000	+	.	gene_id "MSTRG.89372"; transcript_id "MSTRG.89372.30";
chr19	StringTie	exon	41114394	41114492	1000	+	.	gene_id "MSTRG.89372"; transcript_id "MSTRG.89372.30"; exon_number "1";
chr19	StringTie	exon	41116455	41116617	1000	+	.	gene_id "MSTRG.89372"; transcript_id "MSTRG.89372.30"; exon_number "2";
chr19	StringTie	exon	41121957	41122133	1000	+	.	gene_id "MSTRG.89372"; transcript_id "MSTRG.89372.30"; exon_number "3";
chr19	StringTie	exon	41122822	41122963	1000	+	.	gene_id "MSTRG.89372"; transcript_id "MSTRG.89372.30"; exon_number "4";
chr19	StringTie	exon	41127901	41128399	1000	+	.	gene_id "MSTRG.89372"; transcript_id "MSTRG.89372.30"; exon_number "5";
chr19	StringTie	transcript	41114394	41128399	1000	+	.	gene_id "MSTRG.89372"; transcript_id "MSTRG.89372.31";
chr19	StringTie	exon	41114394	41114492	1000	+	.	gene_id "MSTRG.89372"; transcript_id "MSTRG.89372.31"; exon_number "1";
chr19	StringTie	exon	41116455	41116617	1000	+	.	gene_id "MSTRG.89372"; transcript_id "MSTRG.89372.31"; exon_number "2";
chr19	StringTie	exon	41120347	41120496	1000	+	.	gene_id "MSTRG.89372"; transcript_id "MSTRG.89372.31"; exon_number "3";
chr19	StringTie	exon	41121957	41122133	1000	+	.	gene_id "MSTRG.89372"; transcript_id "MSTRG.89372.31"; exon_number "4";
chr19	StringTie	exon	41124719	41124906	1000	+	.	gene_id "MSTRG.89372"; transcript_id "MSTRG.89372.31"; exon_number "5";
chr19	StringTie	exon	41125493	41125634	1000	+	.	gene_id "MSTRG.89372"; transcript_id "MSTRG.89372.31"; exon_number "6";
chr19	StringTie	exon	41127901	41128399	1000	+	.	gene_id "MSTRG.89372"; transcript_id "MSTRG.89372.31"; exon_number "7";
chr19	StringTie	transcript	41114394	41128399	1000	+	.	gene_id "MSTRG.89372"; transcript_id "MSTRG.89372.32";
chr19	StringTie	exon	41114394	41114492	1000	+	.	gene_id "MSTRG.89372"; transcript_id "MSTRG.89372.32"; exon_number "1";
chr19	StringTie	exon	41116455	41116617	1000	+	.	gene_id "MSTRG.89372"; transcript_id "MSTRG.89372.32"; exon_number "2";
chr19	StringTie	exon	41120347	41120496	1000	+	.	gene_id "MSTRG.89372"; transcript_id "MSTRG.89372.32"; exon_number "3";
chr19	StringTie	exon	41121458	41121618	1000	+	.	gene_id "MSTRG.89372"; transcript_id "MSTRG.89372.32"; exon_number "4";
chr19	StringTie	exon	41121957	41122133	1000	+	.	gene_id "MSTRG.89372"; transcript_id "MSTRG.89372.32"; exon_number "5";
chr19	StringTie	exon	41122822	41122963	1000	+	.	gene_id "MSTRG.89372"; transcript_id "MSTRG.89372.32"; exon_number "6";
chr19	StringTie	exon	41127901	41128399	1000	+	.	gene_id "MSTRG.89372"; transcript_id "MSTRG.89372.32"; exon_number "7";
chr19	StringTie	transcript	41114394	41128399	1000	+	.	gene_id "MSTRG.89372"; transcript_id "MSTRG.89372.33";
chr19	StringTie	exon	41114394	41114492	1000	+	.	gene_id "MSTRG.89372"; transcript_id "MSTRG.89372.33"; exon_number "1";
chr19	StringTie	exon	41120347	41120496	1000	+	.	gene_id "MSTRG.89372"; transcript_id "MSTRG.89372.33"; exon_number "2";
chr19	StringTie	exon	41121458	41121618	1000	+	.	gene_id "MSTRG.89372"; transcript_id "MSTRG.89372.33"; exon_number "3";
chr19	StringTie	exon	41121957	41122133	1000	+	.	gene_id "MSTRG.89372"; transcript_id "MSTRG.89372.33"; exon_number "4";
chr19	StringTie	exon	41122822	41122963	1000	+	.	gene_id "MSTRG.89372"; transcript_id "MSTRG.89372.33"; exon_number "5";
chr19	StringTie	exon	41124719	41124906	1000	+	.	gene_id "MSTRG.89372"; transcript_id "MSTRG.89372.33"; exon_number "6";
chr19	StringTie	exon	41125493	41125634	1000	+	.	gene_id "MSTRG.89372"; transcript_id "MSTRG.89372.33"; exon_number "7";
chr19	StringTie	exon	41127901	41128399	1000	+	.	gene_id "MSTRG.89372"; transcript_id "MSTRG.89372.33"; exon_number "8";
chr19	StringTie	transcript	41114398	41128398	1000	+	.	gene_id "MSTRG.89372"; transcript_id "MSTRG.89372.34";
chr19	StringTie	exon	41114398	41114492	1000	+	.	gene_id "MSTRG.89372"; transcript_id "MSTRG.89372.34"; exon_number "1";
chr19	StringTie	exon	41116455	41116617	1000	+	.	gene_id "MSTRG.89372"; transcript_id "MSTRG.89372.34"; exon_number "2";
chr19	StringTie	exon	41120347	41120496	1000	+	.	gene_id "MSTRG.89372"; transcript_id "MSTRG.89372.34"; exon_number "3";
chr19	StringTie	exon	41121957	41122133	1000	+	.	gene_id "MSTRG.89372"; transcript_id "MSTRG.89372.34"; exon_number "4";
chr19	StringTie	exon	41122822	41122905	1000	+	.	gene_id "MSTRG.89372"; transcript_id "MSTRG.89372.34"; exon_number "5";
chr19	StringTie	exon	41124719	41124906	1000	+	.	gene_id "MSTRG.89372"; transcript_id "MSTRG.89372.34"; exon_number "6";
chr19	StringTie	exon	41127901	41128398	1000	+	.	gene_id "MSTRG.89372"; transcript_id "MSTRG.89372.34"; exon_number "7";
chr19	StringTie	transcript	41114398	41128398	1000	+	.	gene_id "MSTRG.89372"; transcript_id "MSTRG.89372.35";
chr19	StringTie	exon	41114398	41114492	1000	+	.	gene_id "MSTRG.89372"; transcript_id "MSTRG.89372.35"; exon_number "1";
chr19	StringTie	exon	41116175	41116359	1000	+	.	gene_id "MSTRG.89372"; transcript_id "MSTRG.89372.35"; exon_number "2";
chr19	StringTie	exon	41116455	41116617	1000	+	.	gene_id "MSTRG.89372"; transcript_id "MSTRG.89372.35"; exon_number "3";
chr19	StringTie	exon	41120347	41120496	1000	+	.	gene_id "MSTRG.89372"; transcript_id "MSTRG.89372.35"; exon_number "4";
chr19	StringTie	exon	41121957	41122133	1000	+	.	gene_id "MSTRG.89372"; transcript_id "MSTRG.89372.35"; exon_number "5";
chr19	StringTie	exon	41122822	41122963	1000	+	.	gene_id "MSTRG.89372"; transcript_id "MSTRG.89372.35"; exon_number "6";
chr19	StringTie	exon	41124719	41124906	1000	+	.	gene_id "MSTRG.89372"; transcript_id "MSTRG.89372.35"; exon_number "7";
chr19	StringTie	exon	41127901	41128398	1000	+	.	gene_id "MSTRG.89372"; transcript_id "MSTRG.89372.35"; exon_number "8";
chr19	StringTie	transcript	41114416	41128381	1000	+	.	gene_id "MSTRG.89372"; transcript_id "MSTRG.89372.36";
chr19	StringTie	exon	41114416	41114492	1000	+	.	gene_id "MSTRG.89372"; transcript_id "MSTRG.89372.36"; exon_number "1";
chr19	StringTie	exon	41116257	41116359	1000	+	.	gene_id "MSTRG.89372"; transcript_id "MSTRG.89372.36"; exon_number "2";
chr19	StringTie	exon	41116455	41116617	1000	+	.	gene_id "MSTRG.89372"; transcript_id "MSTRG.89372.36"; exon_number "3";
chr19	StringTie	exon	41120347	41120496	1000	+	.	gene_id "MSTRG.89372"; transcript_id "MSTRG.89372.36"; exon_number "4";
chr19	StringTie	exon	41121458	41121618	1000	+	.	gene_id "MSTRG.89372"; transcript_id "MSTRG.89372.36"; exon_number "5";
chr19	StringTie	exon	41121957	41122133	1000	+	.	gene_id "MSTRG.89372"; transcript_id "MSTRG.89372.36"; exon_number "6";
chr19	StringTie	exon	41122822	41122905	1000	+	.	gene_id "MSTRG.89372"; transcript_id "MSTRG.89372.36"; exon_number "7";
chr19	StringTie	exon	41127901	41128381	1000	+	.	gene_id "MSTRG.89372"; transcript_id "MSTRG.89372.36"; exon_number "8";
chr19	StringTie	transcript	41114432	41128414	1000	+	.	gene_id "MSTRG.89372"; transcript_id "MSTRG.89372.37";
chr19	StringTie	exon	41114432	41114492	1000	+	.	gene_id "MSTRG.89372"; transcript_id "MSTRG.89372.37"; exon_number "1";
chr19	StringTie	exon	41116175	41116359	1000	+	.	gene_id "MSTRG.89372"; transcript_id "MSTRG.89372.37"; exon_number "2";
chr19	StringTie	exon	41116455	41116617	1000	+	.	gene_id "MSTRG.89372"; transcript_id "MSTRG.89372.37"; exon_number "3";
chr19	StringTie	exon	41120347	41120496	1000	+	.	gene_id "MSTRG.89372"; transcript_id "MSTRG.89372.37"; exon_number "4";
chr19	StringTie	exon	41121458	41121618	1000	+	.	gene_id "MSTRG.89372"; transcript_id "MSTRG.89372.37"; exon_number "5";
chr19	StringTie	exon	41121957	41122133	1000	+	.	gene_id "MSTRG.89372"; transcript_id "MSTRG.89372.37"; exon_number "6";
chr19	StringTie	exon	41122822	41122905	1000	+	.	gene_id "MSTRG.89372"; transcript_id "MSTRG.89372.37"; exon_number "7";
chr19	StringTie	exon	41124719	41124906	1000	+	.	gene_id "MSTRG.89372"; transcript_id "MSTRG.89372.37"; exon_number "8";
chr19	StringTie	exon	41127901	41128414	1000	+	.	gene_id "MSTRG.89372"; transcript_id "MSTRG.89372.37"; exon_number "9";
chr19	StringTie	transcript	41114432	41129076	1000	+	.	gene_id "MSTRG.89372"; transcript_id "MSTRG.89372.38";
chr19	StringTie	exon	41114432	41114492	1000	+	.	gene_id "MSTRG.89372"; transcript_id "MSTRG.89372.38"; exon_number "1";
chr19	StringTie	exon	41116455	41116617	1000	+	.	gene_id "MSTRG.89372"; transcript_id "MSTRG.89372.38"; exon_number "2";
chr19	StringTie	exon	41121957	41122133	1000	+	.	gene_id "MSTRG.89372"; transcript_id "MSTRG.89372.38"; exon_number "3";
chr19	StringTie	exon	41122822	41122905	1000	+	.	gene_id "MSTRG.89372"; transcript_id "MSTRG.89372.38"; exon_number "4";
chr19	StringTie	exon	41127901	41129076	1000	+	.	gene_id "MSTRG.89372"; transcript_id "MSTRG.89372.38"; exon_number "5";
chr19	StringTie	transcript	41114432	41128364	1000	+	.	gene_id "MSTRG.89372"; transcript_id "MSTRG.89372.39";
chr19	StringTie	exon	41114432	41114492	1000	+	.	gene_id "MSTRG.89372"; transcript_id "MSTRG.89372.39"; exon_number "1";
chr19	StringTie	exon	41116455	41116617	1000	+	.	gene_id "MSTRG.89372"; transcript_id "MSTRG.89372.39"; exon_number "2";
chr19	StringTie	exon	41121957	41122133	1000	+	.	gene_id "MSTRG.89372"; transcript_id "MSTRG.89372.39"; exon_number "3";
chr19	StringTie	exon	41122822	41122905	1000	+	.	gene_id "MSTRG.89372"; transcript_id "MSTRG.89372.39"; exon_number "4";
chr19	StringTie	exon	41125493	41125634	1000	+	.	gene_id "MSTRG.89372"; transcript_id "MSTRG.89372.39"; exon_number "5";
chr19	StringTie	exon	41127901	41128364	1000	+	.	gene_id "MSTRG.89372"; transcript_id "MSTRG.89372.39"; exon_number "6";
chr19	StringTie	transcript	41109679	41128600	1000	+	.	gene_id "MSTRG.89372"; transcript_id "MSTRG.89372.4";
chr19	StringTie	exon	41109679	41114492	1000	+	.	gene_id "MSTRG.89372"; transcript_id "MSTRG.89372.4"; exon_number "1";
chr19	StringTie	exon	41116455	41116617	1000	+	.	gene_id "MSTRG.89372"; transcript_id "MSTRG.89372.4"; exon_number "2";
chr19	StringTie	exon	41120347	41120496	1000	+	.	gene_id "MSTRG.89372"; transcript_id "MSTRG.89372.4"; exon_number "3";
chr19	StringTie	exon	41121458	41121618	1000	+	.	gene_id "MSTRG.89372"; transcript_id "MSTRG.89372.4"; exon_number "4";
chr19	StringTie	exon	41121957	41122133	1000	+	.	gene_id "MSTRG.89372"; transcript_id "MSTRG.89372.4"; exon_number "5";
chr19	StringTie	exon	41122822	41122905	1000	+	.	gene_id "MSTRG.89372"; transcript_id "MSTRG.89372.4"; exon_number "6";
chr19	StringTie	exon	41124719	41124906	1000	+	.	gene_id "MSTRG.89372"; transcript_id "MSTRG.89372.4"; exon_number "7";
chr19	StringTie	exon	41125493	41125634	1000	+	.	gene_id "MSTRG.89372"; transcript_id "MSTRG.89372.4"; exon_number "8";
chr19	StringTie	exon	41127901	41128600	1000	+	.	gene_id "MSTRG.89372"; transcript_id "MSTRG.89372.4"; exon_number "9";
chr19	StringTie	transcript	41114432	41128419	1000	+	.	gene_id "MSTRG.89372"; transcript_id "MSTRG.89372.40";
chr19	StringTie	exon	41114432	41114492	1000	+	.	gene_id "MSTRG.89372"; transcript_id "MSTRG.89372.40"; exon_number "1";
chr19	StringTie	exon	41116455	41116617	1000	+	.	gene_id "MSTRG.89372"; transcript_id "MSTRG.89372.40"; exon_number "2";
chr19	StringTie	exon	41121957	41122133	1000	+	.	gene_id "MSTRG.89372"; transcript_id "MSTRG.89372.40"; exon_number "3";
chr19	StringTie	exon	41122822	41122905	1000	+	.	gene_id "MSTRG.89372"; transcript_id "MSTRG.89372.40"; exon_number "4";
chr19	StringTie	exon	41124719	41124906	1000	+	.	gene_id "MSTRG.89372"; transcript_id "MSTRG.89372.40"; exon_number "5";
chr19	StringTie	exon	41125493	41125788	1000	+	.	gene_id "MSTRG.89372"; transcript_id "MSTRG.89372.40"; exon_number "6";
chr19	StringTie	exon	41127901	41128419	1000	+	.	gene_id "MSTRG.89372"; transcript_id "MSTRG.89372.40"; exon_number "7";
chr19	StringTie	transcript	41114448	41128376	1000	+	.	gene_id "MSTRG.89372"; transcript_id "MSTRG.89372.45";
chr19	StringTie	exon	41114448	41114492	1000	+	.	gene_id "MSTRG.89372"; transcript_id "MSTRG.89372.45"; exon_number "1";
chr19	StringTie	exon	41116455	41116617	1000	+	.	gene_id "MSTRG.89372"; transcript_id "MSTRG.89372.45"; exon_number "2";
chr19	StringTie	exon	41120347	41120496	1000	+	.	gene_id "MSTRG.89372"; transcript_id "MSTRG.89372.45"; exon_number "3";
chr19	StringTie	exon	41121458	41121618	1000	+	.	gene_id "MSTRG.89372"; transcript_id "MSTRG.89372.45"; exon_number "4";
chr19	StringTie	exon	41121957	41122133	1000	+	.	gene_id "MSTRG.89372"; transcript_id "MSTRG.89372.45"; exon_number "5";
chr19	StringTie	exon	41122822	41122963	1000	+	.	gene_id "MSTRG.89372"; transcript_id "MSTRG.89372.45"; exon_number "6";
chr19	StringTie	exon	41125493	41125634	1000	+	.	gene_id "MSTRG.89372"; transcript_id "MSTRG.89372.45"; exon_number "7";
chr19	StringTie	exon	41127901	41128376	1000	+	.	gene_id "MSTRG.89372"; transcript_id "MSTRG.89372.45"; exon_number "8";
chr19	StringTie	transcript	41114467	41128393	1000	+	.	gene_id "MSTRG.89372"; transcript_id "MSTRG.89372.46";
chr19	StringTie	exon	41114467	41114492	1000	+	.	gene_id "MSTRG.89372"; transcript_id "MSTRG.89372.46"; exon_number "1";
chr19	StringTie	exon	41116455	41116617	1000	+	.	gene_id "MSTRG.89372"; transcript_id "MSTRG.89372.46"; exon_number "2";
chr19	StringTie	exon	41120347	41120496	1000	+	.	gene_id "MSTRG.89372"; transcript_id "MSTRG.89372.46"; exon_number "3";
chr19	StringTie	exon	41121458	41121618	1000	+	.	gene_id "MSTRG.89372"; transcript_id "MSTRG.89372.46"; exon_number "4";
chr19	StringTie	exon	41121957	41122133	1000	+	.	gene_id "MSTRG.89372"; transcript_id "MSTRG.89372.46"; exon_number "5";
chr19	StringTie	exon	41122822	41122905	1000	+	.	gene_id "MSTRG.89372"; transcript_id "MSTRG.89372.46"; exon_number "6";
chr19	StringTie	exon	41124719	41124906	1000	+	.	gene_id "MSTRG.89372"; transcript_id "MSTRG.89372.46"; exon_number "7";
chr19	StringTie	exon	41127901	41128393	1000	+	.	gene_id "MSTRG.89372"; transcript_id "MSTRG.89372.46"; exon_number "8";
chr19	StringTie	transcript	41114559	41128522	1000	+	.	gene_id "MSTRG.89372"; transcript_id "MSTRG.89372.47";
chr19	StringTie	exon	41114559	41114667	1000	+	.	gene_id "MSTRG.89372"; transcript_id "MSTRG.89372.47"; exon_number "1";
chr19	StringTie	exon	41116178	41116359	1000	+	.	gene_id "MSTRG.89372"; transcript_id "MSTRG.89372.47"; exon_number "2";
chr19	StringTie	exon	41116455	41116617	1000	+	.	gene_id "MSTRG.89372"; transcript_id "MSTRG.89372.47"; exon_number "3";
chr19	StringTie	exon	41120347	41120496	1000	+	.	gene_id "MSTRG.89372"; transcript_id "MSTRG.89372.47"; exon_number "4";
chr19	StringTie	exon	41121957	41122133	1000	+	.	gene_id "MSTRG.89372"; transcript_id "MSTRG.89372.47"; exon_number "5";
chr19	StringTie	exon	41122822	41122905	1000	+	.	gene_id "MSTRG.89372"; transcript_id "MSTRG.89372.47"; exon_number "6";
chr19	StringTie	exon	41127901	41128522	1000	+	.	gene_id "MSTRG.89372"; transcript_id "MSTRG.89372.47"; exon_number "7";
chr19	StringTie	transcript	41115635	41127397	1000	+	.	gene_id "MSTRG.89372"; transcript_id "MSTRG.89372.48";
chr19	StringTie	exon	41115635	41116359	1000	+	.	gene_id "MSTRG.89372"; transcript_id "MSTRG.89372.48"; exon_number "1";
chr19	StringTie	exon	41116455	41116617	1000	+	.	gene_id "MSTRG.89372"; transcript_id "MSTRG.89372.48"; exon_number "2";
chr19	StringTie	exon	41120347	41120496	1000	+	.	gene_id "MSTRG.89372"; transcript_id "MSTRG.89372.48"; exon_number "3";
chr19	StringTie	exon	41121957	41122133	1000	+	.	gene_id "MSTRG.89372"; transcript_id "MSTRG.89372.48"; exon_number "4";
chr19	StringTie	exon	41122822	41123048	1000	+	.	gene_id "MSTRG.89372"; transcript_id "MSTRG.89372.48"; exon_number "5";
chr19	StringTie	exon	41124719	41127397	1000	+	.	gene_id "MSTRG.89372"; transcript_id "MSTRG.89372.48"; exon_number "6";
chr19	StringTie	transcript	41116105	41128376	1000	+	.	gene_id "MSTRG.89372"; transcript_id "MSTRG.89372.49";
chr19	StringTie	exon	41116105	41116359	1000	+	.	gene_id "MSTRG.89372"; transcript_id "MSTRG.89372.49"; exon_number "1";
chr19	StringTie	exon	41116455	41116617	1000	+	.	gene_id "MSTRG.89372"; transcript_id "MSTRG.89372.49"; exon_number "2";
chr19	StringTie	exon	41121957	41122133	1000	+	.	gene_id "MSTRG.89372"; transcript_id "MSTRG.89372.49"; exon_number "3";
chr19	StringTie	exon	41122822	41122963	1000	+	.	gene_id "MSTRG.89372"; transcript_id "MSTRG.89372.49"; exon_number "4";
chr19	StringTie	exon	41124719	41124906	1000	+	.	gene_id "MSTRG.89372"; transcript_id "MSTRG.89372.49"; exon_number "5";
chr19	StringTie	exon	41125493	41125634	1000	+	.	gene_id "MSTRG.89372"; transcript_id "MSTRG.89372.49"; exon_number "6";
chr19	StringTie	exon	41127901	41128376	1000	+	.	gene_id "MSTRG.89372"; transcript_id "MSTRG.89372.49"; exon_number "7";
chr19	StringTie	transcript	41112697	41128663	1000	+	.	gene_id "MSTRG.89372"; transcript_id "MSTRG.89372.5";
chr19	StringTie	exon	41112697	41114492	1000	+	.	gene_id "MSTRG.89372"; transcript_id "MSTRG.89372.5"; exon_number "1";
chr19	StringTie	exon	41116175	41116359	1000	+	.	gene_id "MSTRG.89372"; transcript_id "MSTRG.89372.5"; exon_number "2";
chr19	StringTie	exon	41116455	41116617	1000	+	.	gene_id "MSTRG.89372"; transcript_id "MSTRG.89372.5"; exon_number "3";
chr19	StringTie	exon	41120347	41120496	1000	+	.	gene_id "MSTRG.89372"; transcript_id "MSTRG.89372.5"; exon_number "4";
chr19	StringTie	exon	41121458	41121618	1000	+	.	gene_id "MSTRG.89372"; transcript_id "MSTRG.89372.5"; exon_number "5";
chr19	StringTie	exon	41121957	41122133	1000	+	.	gene_id "MSTRG.89372"; transcript_id "MSTRG.89372.5"; exon_number "6";
chr19	StringTie	exon	41122822	41122963	1000	+	.	gene_id "MSTRG.89372"; transcript_id "MSTRG.89372.5"; exon_number "7";
chr19	StringTie	exon	41124719	41124906	1000	+	.	gene_id "MSTRG.89372"; transcript_id "MSTRG.89372.5"; exon_number "8";
chr19	StringTie	exon	41125493	41125634	1000	+	.	gene_id "MSTRG.89372"; transcript_id "MSTRG.89372.5"; exon_number "9";
chr19	StringTie	exon	41127901	41128663	1000	+	.	gene_id "MSTRG.89372"; transcript_id "MSTRG.89372.5"; exon_number "10";
chr19	StringTie	transcript	41116106	41128386	1000	+	.	gene_id "MSTRG.89372"; transcript_id "MSTRG.89372.50";
chr19	StringTie	exon	41116106	41116359	1000	+	.	gene_id "MSTRG.89372"; transcript_id "MSTRG.89372.50"; exon_number "1";
chr19	StringTie	exon	41116455	41116617	1000	+	.	gene_id "MSTRG.89372"; transcript_id "MSTRG.89372.50"; exon_number "2";
chr19	StringTie	exon	41120347	41120496	1000	+	.	gene_id "MSTRG.89372"; transcript_id "MSTRG.89372.50"; exon_number "3";
chr19	StringTie	exon	41121957	41122133	1000	+	.	gene_id "MSTRG.89372"; transcript_id "MSTRG.89372.50"; exon_number "4";
chr19	StringTie	exon	41124719	41124906	1000	+	.	gene_id "MSTRG.89372"; transcript_id "MSTRG.89372.50"; exon_number "5";
chr19	StringTie	exon	41127901	41128386	1000	+	.	gene_id "MSTRG.89372"; transcript_id "MSTRG.89372.50"; exon_number "6";
chr19	StringTie	transcript	41116164	41128414	1000	+	.	gene_id "MSTRG.89372"; transcript_id "MSTRG.89372.51";
chr19	StringTie	exon	41116164	41116359	1000	+	.	gene_id "MSTRG.89372"; transcript_id "MSTRG.89372.51"; exon_number "1";
chr19	StringTie	exon	41116455	41116617	1000	+	.	gene_id "MSTRG.89372"; transcript_id "MSTRG.89372.51"; exon_number "2";
chr19	StringTie	exon	41120347	41120496	1000	+	.	gene_id "MSTRG.89372"; transcript_id "MSTRG.89372.51"; exon_number "3";
chr19	StringTie	exon	41121957	41122133	1000	+	.	gene_id "MSTRG.89372"; transcript_id "MSTRG.89372.51"; exon_number "4";
chr19	StringTie	exon	41122822	41122905	1000	+	.	gene_id "MSTRG.89372"; transcript_id "MSTRG.89372.51"; exon_number "5";
chr19	StringTie	exon	41125493	41125634	1000	+	.	gene_id "MSTRG.89372"; transcript_id "MSTRG.89372.51"; exon_number "6";
chr19	StringTie	exon	41127901	41128414	1000	+	.	gene_id "MSTRG.89372"; transcript_id "MSTRG.89372.51"; exon_number "7";
chr19	StringTie	transcript	41116464	41128406	1000	+	.	gene_id "MSTRG.89372"; transcript_id "MSTRG.89372.52";
chr19	StringTie	exon	41116464	41116617	1000	+	.	gene_id "MSTRG.89372"; transcript_id "MSTRG.89372.52"; exon_number "1";
chr19	StringTie	exon	41120347	41120496	1000	+	.	gene_id "MSTRG.89372"; transcript_id "MSTRG.89372.52"; exon_number "2";
chr19	StringTie	exon	41121531	41121618	1000	+	.	gene_id "MSTRG.89372"; transcript_id "MSTRG.89372.52"; exon_number "3";
chr19	StringTie	exon	41121957	41122133	1000	+	.	gene_id "MSTRG.89372"; transcript_id "MSTRG.89372.52"; exon_number "4";
chr19	StringTie	exon	41122822	41122905	1000	+	.	gene_id "MSTRG.89372"; transcript_id "MSTRG.89372.52"; exon_number "5";
chr19	StringTie	exon	41124719	41124906	1000	+	.	gene_id "MSTRG.89372"; transcript_id "MSTRG.89372.52"; exon_number "6";
chr19	StringTie	exon	41125493	41125634	1000	+	.	gene_id "MSTRG.89372"; transcript_id "MSTRG.89372.52"; exon_number "7";
chr19	StringTie	exon	41127901	41128406	1000	+	.	gene_id "MSTRG.89372"; transcript_id "MSTRG.89372.52"; exon_number "8";
chr19	StringTie	transcript	41122115	41128315	1000	+	.	gene_id "MSTRG.89372"; transcript_id "MSTRG.89372.53";
chr19	StringTie	exon	41122115	41122133	1000	+	.	gene_id "MSTRG.89372"; transcript_id "MSTRG.89372.53"; exon_number "1";
chr19	StringTie	exon	41127901	41128315	1000	+	.	gene_id "MSTRG.89372"; transcript_id "MSTRG.89372.53"; exon_number "2";
chr19	StringTie	transcript	41113006	41128521	1000	+	.	gene_id "MSTRG.89372"; transcript_id "MSTRG.89372.6";
chr19	StringTie	exon	41113006	41114492	1000	+	.	gene_id "MSTRG.89372"; transcript_id "MSTRG.89372.6"; exon_number "1";
chr19	StringTie	exon	41116094	41116359	1000	+	.	gene_id "MSTRG.89372"; transcript_id "MSTRG.89372.6"; exon_number "2";
chr19	StringTie	exon	41116455	41116617	1000	+	.	gene_id "MSTRG.89372"; transcript_id "MSTRG.89372.6"; exon_number "3";
chr19	StringTie	exon	41120347	41120496	1000	+	.	gene_id "MSTRG.89372"; transcript_id "MSTRG.89372.6"; exon_number "4";
chr19	StringTie	exon	41121957	41122133	1000	+	.	gene_id "MSTRG.89372"; transcript_id "MSTRG.89372.6"; exon_number "5";
chr19	StringTie	exon	41122822	41122963	1000	+	.	gene_id "MSTRG.89372"; transcript_id "MSTRG.89372.6"; exon_number "6";
chr19	StringTie	exon	41124719	41125788	1000	+	.	gene_id "MSTRG.89372"; transcript_id "MSTRG.89372.6"; exon_number "7";
chr19	StringTie	exon	41127901	41128521	1000	+	.	gene_id "MSTRG.89372"; transcript_id "MSTRG.89372.6"; exon_number "8";
chr19	StringTie	transcript	41113495	41128600	1000	+	.	gene_id "MSTRG.89372"; transcript_id "MSTRG.89372.7";
chr19	StringTie	exon	41113495	41114492	1000	+	.	gene_id "MSTRG.89372"; transcript_id "MSTRG.89372.7"; exon_number "1";
chr19	StringTie	exon	41116455	41116617	1000	+	.	gene_id "MSTRG.89372"; transcript_id "MSTRG.89372.7"; exon_number "2";
chr19	StringTie	exon	41120347	41120496	1000	+	.	gene_id "MSTRG.89372"; transcript_id "MSTRG.89372.7"; exon_number "3";
chr19	StringTie	exon	41121957	41122133	1000	+	.	gene_id "MSTRG.89372"; transcript_id "MSTRG.89372.7"; exon_number "4";
chr19	StringTie	exon	41122822	41122963	1000	+	.	gene_id "MSTRG.89372"; transcript_id "MSTRG.89372.7"; exon_number "5";
chr19	StringTie	exon	41124719	41124906	1000	+	.	gene_id "MSTRG.89372"; transcript_id "MSTRG.89372.7"; exon_number "6";
chr19	StringTie	exon	41125493	41125634	1000	+	.	gene_id "MSTRG.89372"; transcript_id "MSTRG.89372.7"; exon_number "7";
chr19	StringTie	exon	41127901	41128600	1000	+	.	gene_id "MSTRG.89372"; transcript_id "MSTRG.89372.7"; exon_number "8";
chr19	StringTie	transcript	41114149	41128538	1000	+	.	gene_id "MSTRG.89372"; transcript_id "MSTRG.89372.8";
chr19	StringTie	exon	41114149	41114492	1000	+	.	gene_id "MSTRG.89372"; transcript_id "MSTRG.89372.8"; exon_number "1";
chr19	StringTie	exon	41116175	41116359	1000	+	.	gene_id "MSTRG.89372"; transcript_id "MSTRG.89372.8"; exon_number "2";
chr19	StringTie	exon	41116455	41116617	1000	+	.	gene_id "MSTRG.89372"; transcript_id "MSTRG.89372.8"; exon_number "3";
chr19	StringTie	exon	41120347	41120496	1000	+	.	gene_id "MSTRG.89372"; transcript_id "MSTRG.89372.8"; exon_number "4";
chr19	StringTie	exon	41121957	41122133	1000	+	.	gene_id "MSTRG.89372"; transcript_id "MSTRG.89372.8"; exon_number "5";
chr19	StringTie	exon	41122822	41122963	1000	+	.	gene_id "MSTRG.89372"; transcript_id "MSTRG.89372.8"; exon_number "6";
chr19	StringTie	exon	41124719	41124906	1000	+	.	gene_id "MSTRG.89372"; transcript_id "MSTRG.89372.8"; exon_number "7";
chr19	StringTie	exon	41125493	41125634	1000	+	.	gene_id "MSTRG.89372"; transcript_id "MSTRG.89372.8"; exon_number "8";
chr19	StringTie	exon	41127901	41128538	1000	+	.	gene_id "MSTRG.89372"; transcript_id "MSTRG.89372.8"; exon_number "9";
chr19	StringTie	transcript	41114172	41128621	1000	+	.	gene_id "MSTRG.89372"; transcript_id "MSTRG.89372.9";
chr19	StringTie	exon	41114172	41114492	1000	+	.	gene_id "MSTRG.89372"; transcript_id "MSTRG.89372.9"; exon_number "1";
chr19	StringTie	exon	41116455	41116617	1000	+	.	gene_id "MSTRG.89372"; transcript_id "MSTRG.89372.9"; exon_number "2";
chr19	StringTie	exon	41120347	41120496	1000	+	.	gene_id "MSTRG.89372"; transcript_id "MSTRG.89372.9"; exon_number "3";
chr19	StringTie	exon	41121957	41122133	1000	+	.	gene_id "MSTRG.89372"; transcript_id "MSTRG.89372.9"; exon_number "4";
chr19	StringTie	exon	41122822	41122905	1000	+	.	gene_id "MSTRG.89372"; transcript_id "MSTRG.89372.9"; exon_number "5";
chr19	StringTie	exon	41124719	41124906	1000	+	.	gene_id "MSTRG.89372"; transcript_id "MSTRG.89372.9"; exon_number "6";
chr19	StringTie	exon	41125493	41125634	1000	+	.	gene_id "MSTRG.89372"; transcript_id "MSTRG.89372.9"; exon_number "7";
chr19	StringTie	exon	41127901	41128621	1000	+	.	gene_id "MSTRG.89372"; transcript_id "MSTRG.89372.9"; exon_number "8";
chr19	StringTie	transcript	41109786	41144211	1000	-	.	gene_id "MSTRG.89373"; transcript_id "MSTRG.89373.1";
chr19	StringTie	exon	41109786	41121665	1000	-	.	gene_id "MSTRG.89373"; transcript_id "MSTRG.89373.1"; exon_number "1";
chr19	StringTie	exon	41136373	41136549	1000	-	.	gene_id "MSTRG.89373"; transcript_id "MSTRG.89373.1"; exon_number "2";
chr19	StringTie	exon	41137318	41144211	1000	-	.	gene_id "MSTRG.89373"; transcript_id "MSTRG.89373.1"; exon_number "3";
chr19	StringTie	transcript	41174646	41176264	1000	-	.	gene_id "MSTRG.89373"; transcript_id "MSTRG.89373.10";
chr19	StringTie	exon	41174646	41175717	1000	-	.	gene_id "MSTRG.89373"; transcript_id "MSTRG.89373.10"; exon_number "1";
chr19	StringTie	exon	41175959	41176264	1000	-	.	gene_id "MSTRG.89373"; transcript_id "MSTRG.89373.10"; exon_number "2";
chr19	StringTie	transcript	41129304	41145267	1000	-	.	gene_id "MSTRG.89373"; transcript_id "MSTRG.89373.2";
chr19	StringTie	exon	41129304	41145267	1000	-	.	gene_id "MSTRG.89373"; transcript_id "MSTRG.89373.2"; exon_number "1";
chr19	StringTie	transcript	41132677	41144365	1000	-	.	gene_id "MSTRG.89373"; transcript_id "MSTRG.89373.3";
chr19	StringTie	exon	41132677	41136224	1000	-	.	gene_id "MSTRG.89373"; transcript_id "MSTRG.89373.3"; exon_number "1";
chr19	StringTie	exon	41136373	41136549	1000	-	.	gene_id "MSTRG.89373"; transcript_id "MSTRG.89373.3"; exon_number "2";
chr19	StringTie	exon	41137318	41144365	1000	-	.	gene_id "MSTRG.89373"; transcript_id "MSTRG.89373.3"; exon_number "3";
chr19	StringTie	transcript	41134851	41176258	1000	-	.	gene_id "MSTRG.89373"; transcript_id "MSTRG.89373.4";
chr19	StringTie	exon	41134851	41135630	1000	-	.	gene_id "MSTRG.89373"; transcript_id "MSTRG.89373.4"; exon_number "1";
chr19	StringTie	exon	41136373	41136549	1000	-	.	gene_id "MSTRG.89373"; transcript_id "MSTRG.89373.4"; exon_number "2";
chr19	StringTie	exon	41137318	41137424	1000	-	.	gene_id "MSTRG.89373"; transcript_id "MSTRG.89373.4"; exon_number "3";
chr19	StringTie	exon	41175959	41176258	1000	-	.	gene_id "MSTRG.89373"; transcript_id "MSTRG.89373.4"; exon_number "4";
chr19	StringTie	transcript	41136067	41137427	1000	-	.	gene_id "MSTRG.89373"; transcript_id "MSTRG.89373.5";
chr19	StringTie	exon	41136067	41136162	1000	-	.	gene_id "MSTRG.89373"; transcript_id "MSTRG.89373.5"; exon_number "1";
chr19	StringTie	exon	41136373	41136549	1000	-	.	gene_id "MSTRG.89373"; transcript_id "MSTRG.89373.5"; exon_number "2";
chr19	StringTie	exon	41137318	41137427	1000	-	.	gene_id "MSTRG.89373"; transcript_id "MSTRG.89373.5"; exon_number "3";
chr19	StringTie	transcript	41147118	41176270	1000	-	.	gene_id "MSTRG.89373"; transcript_id "MSTRG.89373.6";
chr19	StringTie	exon	41147118	41163106	1000	-	.	gene_id "MSTRG.89373"; transcript_id "MSTRG.89373.6"; exon_number "1";
chr19	StringTie	exon	41175959	41176270	1000	-	.	gene_id "MSTRG.89373"; transcript_id "MSTRG.89373.6"; exon_number "2";
chr19	StringTie	transcript	41165881	41173510	1000	-	.	gene_id "MSTRG.89373"; transcript_id "MSTRG.89373.7";
chr19	StringTie	exon	41165881	41169172	1000	-	.	gene_id "MSTRG.89373"; transcript_id "MSTRG.89373.7"; exon_number "1";
chr19	StringTie	exon	41172580	41173510	1000	-	.	gene_id "MSTRG.89373"; transcript_id "MSTRG.89373.7"; exon_number "2";
chr19	StringTie	transcript	41166754	41176294	1000	-	.	gene_id "MSTRG.89373"; transcript_id "MSTRG.89373.8";
chr19	StringTie	exon	41166754	41169172	1000	-	.	gene_id "MSTRG.89373"; transcript_id "MSTRG.89373.8"; exon_number "1";
chr19	StringTie	exon	41175959	41176294	1000	-	.	gene_id "MSTRG.89373"; transcript_id "MSTRG.89373.8"; exon_number "2";
chr19	StringTie	transcript	41173763	41176201	1000	-	.	gene_id "MSTRG.89373"; transcript_id "MSTRG.89373.9";
chr19	StringTie	exon	41173763	41174537	1000	-	.	gene_id "MSTRG.89373"; transcript_id "MSTRG.89373.9"; exon_number "1";
chr19	StringTie	exon	41175959	41176201	1000	-	.	gene_id "MSTRG.89373"; transcript_id "MSTRG.89373.9"; exon_number "2";
chr19	StringTie	transcript	41134722	41137308	1000	+	.	gene_id "MSTRG.89374"; transcript_id "ENST00000601990"; gene_name "CYP2T3P"; ref_gene_id "ENSG00000268529";
chr19	StringTie	exon	41134722	41134854	1000	+	.	gene_id "MSTRG.89374"; transcript_id "ENST00000601990"; exon_number "1"; gene_name "CYP2T3P"; ref_gene_id "ENSG00000268529";
chr19	StringTie	exon	41135430	41135583	1000	+	.	gene_id "MSTRG.89374"; transcript_id "ENST00000601990"; exon_number "2"; gene_name "CYP2T3P"; ref_gene_id "ENSG00000268529";
chr19	StringTie	exon	41136015	41136150	1000	+	.	gene_id "MSTRG.89374"; transcript_id "ENST00000601990"; exon_number "3"; gene_name "CYP2T3P"; ref_gene_id "ENSG00000268529";
chr19	StringTie	exon	41136378	41136420	1000	+	.	gene_id "MSTRG.89374"; transcript_id "ENST00000601990"; exon_number "4"; gene_name "CYP2T3P"; ref_gene_id "ENSG00000268529";
chr19	StringTie	exon	41136687	41136819	1000	+	.	gene_id "MSTRG.89374"; transcript_id "ENST00000601990"; exon_number "5"; gene_name "CYP2T3P"; ref_gene_id "ENSG00000268529";
chr19	StringTie	exon	41136999	41137095	1000	+	.	gene_id "MSTRG.89374"; transcript_id "ENST00000601990"; exon_number "6"; gene_name "CYP2T3P"; ref_gene_id "ENSG00000268529";
chr19	StringTie	exon	41137188	41137308	1000	+	.	gene_id "MSTRG.89374"; transcript_id "ENST00000601990"; exon_number "7"; gene_name "CYP2T3P"; ref_gene_id "ENSG00000268529";
chr19	StringTie	transcript	41123573	41142335	1000	+	.	gene_id "MSTRG.89374"; transcript_id "MSTRG.89374.1";
chr19	StringTie	exon	41123573	41124406	1000	+	.	gene_id "MSTRG.89374"; transcript_id "MSTRG.89374.1"; exon_number "1";
chr19	StringTie	exon	41130216	41136834	1000	+	.	gene_id "MSTRG.89374"; transcript_id "MSTRG.89374.1"; exon_number "2";
chr19	StringTie	exon	41137013	41142335	1000	+	.	gene_id "MSTRG.89374"; transcript_id "MSTRG.89374.1"; exon_number "3";
chr19	StringTie	transcript	41133347	41143038	1000	+	.	gene_id "MSTRG.89374"; transcript_id "MSTRG.89374.2";
chr19	StringTie	exon	41133347	41136231	1000	+	.	gene_id "MSTRG.89374"; transcript_id "MSTRG.89374.2"; exon_number "1";
chr19	StringTie	exon	41136321	41143038	1000	+	.	gene_id "MSTRG.89374"; transcript_id "MSTRG.89374.2"; exon_number "2";
chr19	StringTie	transcript	41134493	41139331	1000	+	.	gene_id "MSTRG.89374"; transcript_id "MSTRG.89374.3";
chr19	StringTie	exon	41134493	41136478	1000	+	.	gene_id "MSTRG.89374"; transcript_id "MSTRG.89374.3"; exon_number "1";
chr19	StringTie	exon	41136740	41136834	1000	+	.	gene_id "MSTRG.89374"; transcript_id "MSTRG.89374.3"; exon_number "2";
chr19	StringTie	exon	41137013	41139331	1000	+	.	gene_id "MSTRG.89374"; transcript_id "MSTRG.89374.3"; exon_number "3";
chr19	StringTie	transcript	41134727	41136358	1000	+	.	gene_id "MSTRG.89374"; transcript_id "MSTRG.89374.5";
chr19	StringTie	exon	41134727	41134936	1000	+	.	gene_id "MSTRG.89374"; transcript_id "MSTRG.89374.5"; exon_number "1";
chr19	StringTie	exon	41135354	41136231	1000	+	.	gene_id "MSTRG.89374"; transcript_id "MSTRG.89374.5"; exon_number "2";
chr19	StringTie	exon	41136321	41136358	1000	+	.	gene_id "MSTRG.89374"; transcript_id "MSTRG.89374.5"; exon_number "3";
chr19	StringTie	transcript	41134745	41136772	1000	+	.	gene_id "MSTRG.89374"; transcript_id "MSTRG.89374.6";
chr19	StringTie	exon	41134745	41136231	1000	+	.	gene_id "MSTRG.89374"; transcript_id "MSTRG.89374.6"; exon_number "1";
chr19	StringTie	exon	41136321	41136478	1000	+	.	gene_id "MSTRG.89374"; transcript_id "MSTRG.89374.6"; exon_number "2";
chr19	StringTie	exon	41136740	41136772	1000	+	.	gene_id "MSTRG.89374"; transcript_id "MSTRG.89374.6"; exon_number "3";
chr19	StringTie	transcript	41135298	41137170	1000	+	.	gene_id "MSTRG.89374"; transcript_id "MSTRG.89374.7";
chr19	StringTie	exon	41135298	41136478	1000	+	.	gene_id "MSTRG.89374"; transcript_id "MSTRG.89374.7"; exon_number "1";
chr19	StringTie	exon	41136740	41137170	1000	+	.	gene_id "MSTRG.89374"; transcript_id "MSTRG.89374.7"; exon_number "2";
chr19	StringTie	transcript	41135893	41136867	1000	+	.	gene_id "MSTRG.89374"; transcript_id "MSTRG.89374.8";
chr19	StringTie	exon	41135893	41136231	1000	+	.	gene_id "MSTRG.89374"; transcript_id "MSTRG.89374.8"; exon_number "1";
chr19	StringTie	exon	41136740	41136867	1000	+	.	gene_id "MSTRG.89374"; transcript_id "MSTRG.89374.8"; exon_number "2";
chr19	StringTie	transcript	41127985	41128250	1000	-	.	gene_id "MSTRG.89375"; transcript_id "MSTRG.89375.1";
chr19	StringTie	exon	41127985	41128162	1000	-	.	gene_id "MSTRG.89375"; transcript_id "MSTRG.89375.1"; exon_number "1";
chr19	StringTie	exon	41128211	41128250	1000	-	.	gene_id "MSTRG.89375"; transcript_id "MSTRG.89375.1"; exon_number "2";
chr19	StringTie	transcript	41146407	41146775	1000	.	.	gene_id "MSTRG.89376"; transcript_id "MSTRG.89376.1";
chr19	StringTie	exon	41146407	41146775	1000	.	.	gene_id "MSTRG.89376"; transcript_id "MSTRG.89376.1"; exon_number "1";
chr19	StringTie	transcript	41169861	41170166	1000	+	.	gene_id "MSTRG.89377"; transcript_id "ENST00000496996"; gene_name "RPL36P16"; ref_gene_id "ENSG00000224476";
chr19	StringTie	exon	41169861	41170166	1000	+	.	gene_id "MSTRG.89377"; transcript_id "ENST00000496996"; exon_number "1"; gene_name "RPL36P16"; ref_gene_id "ENSG00000224476";
chr19	StringTie	transcript	39834458	39846414	1000	-	.	gene_id "MSTRG.89378"; transcript_id "ENST00000221801"; gene_name "FBL"; ref_gene_id "ENSG00000105202";
chr19	StringTie	exon	39834458	39834562	1000	-	.	gene_id "MSTRG.89378"; transcript_id "ENST00000221801"; exon_number "1"; gene_name "FBL"; ref_gene_id "ENSG00000105202";
chr19	StringTie	exon	39834668	39834813	1000	-	.	gene_id "MSTRG.89378"; transcript_id "ENST00000221801"; exon_number "2"; gene_name "FBL"; ref_gene_id "ENSG00000105202";
chr19	StringTie	exon	39836556	39836668	1000	-	.	gene_id "MSTRG.89378"; transcript_id "ENST00000221801"; exon_number "3"; gene_name "FBL"; ref_gene_id "ENSG00000105202";
chr19	StringTie	exon	39837711	39837843	1000	-	.	gene_id "MSTRG.89378"; transcript_id "ENST00000221801"; exon_number "4"; gene_name "FBL"; ref_gene_id "ENSG00000105202";
chr19	StringTie	exon	39839035	39839205	1000	-	.	gene_id "MSTRG.89378"; transcript_id "ENST00000221801"; exon_number "5"; gene_name "FBL"; ref_gene_id "ENSG00000105202";
chr19	StringTie	exon	39840233	39840327	1000	-	.	gene_id "MSTRG.89378"; transcript_id "ENST00000221801"; exon_number "6"; gene_name "FBL"; ref_gene_id "ENSG00000105202";
chr19	StringTie	exon	39840414	39840515	1000	-	.	gene_id "MSTRG.89378"; transcript_id "ENST00000221801"; exon_number "7"; gene_name "FBL"; ref_gene_id "ENSG00000105202";
chr19	StringTie	exon	39840617	39840787	1000	-	.	gene_id "MSTRG.89378"; transcript_id "ENST00000221801"; exon_number "8"; gene_name "FBL"; ref_gene_id "ENSG00000105202";
chr19	StringTie	exon	39846291	39846414	1000	-	.	gene_id "MSTRG.89378"; transcript_id "ENST00000221801"; exon_number "9"; gene_name "FBL"; ref_gene_id "ENSG00000105202";
chr19	StringTie	transcript	39825350	39834201	1000	-	.	gene_id "MSTRG.89378"; transcript_id "ENST00000323039"; gene_name "DYRK1B"; ref_gene_id "ENSG00000105204";
chr19	StringTie	exon	39825350	39826086	1000	-	.	gene_id "MSTRG.89378"; transcript_id "ENST00000323039"; exon_number "1"; gene_name "DYRK1B"; ref_gene_id "ENSG00000105204";
chr19	StringTie	exon	39826180	39826286	1000	-	.	gene_id "MSTRG.89378"; transcript_id "ENST00000323039"; exon_number "2"; gene_name "DYRK1B"; ref_gene_id "ENSG00000105204";
chr19	StringTie	exon	39826672	39826987	1000	-	.	gene_id "MSTRG.89378"; transcript_id "ENST00000323039"; exon_number "3"; gene_name "DYRK1B"; ref_gene_id "ENSG00000105204";
chr19	StringTie	exon	39827285	39827425	1000	-	.	gene_id "MSTRG.89378"; transcript_id "ENST00000323039"; exon_number "4"; gene_name "DYRK1B"; ref_gene_id "ENSG00000105204";
chr19	StringTie	exon	39827510	39827656	1000	-	.	gene_id "MSTRG.89378"; transcript_id "ENST00000323039"; exon_number "5"; gene_name "DYRK1B"; ref_gene_id "ENSG00000105204";
chr19	StringTie	exon	39828297	39828583	1000	-	.	gene_id "MSTRG.89378"; transcript_id "ENST00000323039"; exon_number "6"; gene_name "DYRK1B"; ref_gene_id "ENSG00000105204";
chr19	StringTie	exon	39829880	39830027	1000	-	.	gene_id "MSTRG.89378"; transcript_id "ENST00000323039"; exon_number "7"; gene_name "DYRK1B"; ref_gene_id "ENSG00000105204";
chr19	StringTie	exon	39830375	39830563	1000	-	.	gene_id "MSTRG.89378"; transcript_id "ENST00000323039"; exon_number "8"; gene_name "DYRK1B"; ref_gene_id "ENSG00000105204";
chr19	StringTie	exon	39830664	39830783	1000	-	.	gene_id "MSTRG.89378"; transcript_id "ENST00000323039"; exon_number "9"; gene_name "DYRK1B"; ref_gene_id "ENSG00000105204";
chr19	StringTie	exon	39831805	39831968	1000	-	.	gene_id "MSTRG.89378"; transcript_id "ENST00000323039"; exon_number "10"; gene_name "DYRK1B"; ref_gene_id "ENSG00000105204";
chr19	StringTie	exon	39834023	39834201	1000	-	.	gene_id "MSTRG.89378"; transcript_id "ENST00000323039"; exon_number "11"; gene_name "DYRK1B"; ref_gene_id "ENSG00000105204";
chr19	StringTie	transcript	39825353	39834201	1000	-	.	gene_id "MSTRG.89378"; transcript_id "ENST00000348817"; gene_name "DYRK1B"; ref_gene_id "ENSG00000105204";
chr19	StringTie	exon	39825353	39826086	1000	-	.	gene_id "MSTRG.89378"; transcript_id "ENST00000348817"; exon_number "1"; gene_name "DYRK1B"; ref_gene_id "ENSG00000105204";
chr19	StringTie	exon	39826180	39826286	1000	-	.	gene_id "MSTRG.89378"; transcript_id "ENST00000348817"; exon_number "2"; gene_name "DYRK1B"; ref_gene_id "ENSG00000105204";
chr19	StringTie	exon	39826672	39826867	1000	-	.	gene_id "MSTRG.89378"; transcript_id "ENST00000348817"; exon_number "3"; gene_name "DYRK1B"; ref_gene_id "ENSG00000105204";
chr19	StringTie	exon	39826952	39826987	1000	-	.	gene_id "MSTRG.89378"; transcript_id "ENST00000348817"; exon_number "4"; gene_name "DYRK1B"; ref_gene_id "ENSG00000105204";
chr19	StringTie	exon	39827285	39827425	1000	-	.	gene_id "MSTRG.89378"; transcript_id "ENST00000348817"; exon_number "5"; gene_name "DYRK1B"; ref_gene_id "ENSG00000105204";
chr19	StringTie	exon	39827510	39827656	1000	-	.	gene_id "MSTRG.89378"; transcript_id "ENST00000348817"; exon_number "6"; gene_name "DYRK1B"; ref_gene_id "ENSG00000105204";
chr19	StringTie	exon	39828297	39828583	1000	-	.	gene_id "MSTRG.89378"; transcript_id "ENST00000348817"; exon_number "7"; gene_name "DYRK1B"; ref_gene_id "ENSG00000105204";
chr19	StringTie	exon	39829880	39830027	1000	-	.	gene_id "MSTRG.89378"; transcript_id "ENST00000348817"; exon_number "8"; gene_name "DYRK1B"; ref_gene_id "ENSG00000105204";
chr19	StringTie	exon	39830375	39830563	1000	-	.	gene_id "MSTRG.89378"; transcript_id "ENST00000348817"; exon_number "9"; gene_name "DYRK1B"; ref_gene_id "ENSG00000105204";
chr19	StringTie	exon	39830664	39830783	1000	-	.	gene_id "MSTRG.89378"; transcript_id "ENST00000348817"; exon_number "10"; gene_name "DYRK1B"; ref_gene_id "ENSG00000105204";
chr19	StringTie	exon	39831805	39831968	1000	-	.	gene_id "MSTRG.89378"; transcript_id "ENST00000348817"; exon_number "11"; gene_name "DYRK1B"; ref_gene_id "ENSG00000105204";
chr19	StringTie	exon	39834023	39834201	1000	-	.	gene_id "MSTRG.89378"; transcript_id "ENST00000348817"; exon_number "12"; gene_name "DYRK1B"; ref_gene_id "ENSG00000105204";
chr19	StringTie	transcript	39825715	39834158	1000	-	.	gene_id "MSTRG.89378"; transcript_id "ENST00000430012"; gene_name "DYRK1B"; ref_gene_id "ENSG00000105204";
chr19	StringTie	exon	39825715	39826086	1000	-	.	gene_id "MSTRG.89378"; transcript_id "ENST00000430012"; exon_number "1"; gene_name "DYRK1B"; ref_gene_id "ENSG00000105204";
chr19	StringTie	exon	39826180	39826286	1000	-	.	gene_id "MSTRG.89378"; transcript_id "ENST00000430012"; exon_number "2"; gene_name "DYRK1B"; ref_gene_id "ENSG00000105204";
chr19	StringTie	exon	39826672	39826867	1000	-	.	gene_id "MSTRG.89378"; transcript_id "ENST00000430012"; exon_number "3"; gene_name "DYRK1B"; ref_gene_id "ENSG00000105204";
chr19	StringTie	exon	39827285	39827425	1000	-	.	gene_id "MSTRG.89378"; transcript_id "ENST00000430012"; exon_number "4"; gene_name "DYRK1B"; ref_gene_id "ENSG00000105204";
chr19	StringTie	exon	39827510	39827656	1000	-	.	gene_id "MSTRG.89378"; transcript_id "ENST00000430012"; exon_number "5"; gene_name "DYRK1B"; ref_gene_id "ENSG00000105204";
chr19	StringTie	exon	39828297	39828583	1000	-	.	gene_id "MSTRG.89378"; transcript_id "ENST00000430012"; exon_number "6"; gene_name "DYRK1B"; ref_gene_id "ENSG00000105204";
chr19	StringTie	exon	39829880	39830027	1000	-	.	gene_id "MSTRG.89378"; transcript_id "ENST00000430012"; exon_number "7"; gene_name "DYRK1B"; ref_gene_id "ENSG00000105204";
chr19	StringTie	exon	39830375	39830563	1000	-	.	gene_id "MSTRG.89378"; transcript_id "ENST00000430012"; exon_number "8"; gene_name "DYRK1B"; ref_gene_id "ENSG00000105204";
chr19	StringTie	exon	39830664	39830783	1000	-	.	gene_id "MSTRG.89378"; transcript_id "ENST00000430012"; exon_number "9"; gene_name "DYRK1B"; ref_gene_id "ENSG00000105204";
chr19	StringTie	exon	39831805	39831968	1000	-	.	gene_id "MSTRG.89378"; transcript_id "ENST00000430012"; exon_number "10"; gene_name "DYRK1B"; ref_gene_id "ENSG00000105204";
chr19	StringTie	exon	39834023	39834158	1000	-	.	gene_id "MSTRG.89378"; transcript_id "ENST00000430012"; exon_number "11"; gene_name "DYRK1B"; ref_gene_id "ENSG00000105204";
chr19	StringTie	transcript	39834460	39838091	1000	-	.	gene_id "MSTRG.89378"; transcript_id "ENST00000593503"; gene_name "FBL"; ref_gene_id "ENSG00000105202";
chr19	StringTie	exon	39834460	39834562	1000	-	.	gene_id "MSTRG.89378"; transcript_id "ENST00000593503"; exon_number "1"; gene_name "FBL"; ref_gene_id "ENSG00000105202";
chr19	StringTie	exon	39834668	39834813	1000	-	.	gene_id "MSTRG.89378"; transcript_id "ENST00000593503"; exon_number "2"; gene_name "FBL"; ref_gene_id "ENSG00000105202";
chr19	StringTie	exon	39836556	39836668	1000	-	.	gene_id "MSTRG.89378"; transcript_id "ENST00000593503"; exon_number "3"; gene_name "FBL"; ref_gene_id "ENSG00000105202";
chr19	StringTie	exon	39837711	39837843	1000	-	.	gene_id "MSTRG.89378"; transcript_id "ENST00000593503"; exon_number "4"; gene_name "FBL"; ref_gene_id "ENSG00000105202";
chr19	StringTie	exon	39837959	39838091	1000	-	.	gene_id "MSTRG.89378"; transcript_id "ENST00000593503"; exon_number "5"; gene_name "FBL"; ref_gene_id "ENSG00000105202";
chr19	StringTie	transcript	39825350	39833634	1000	-	.	gene_id "MSTRG.89378"; transcript_id "ENST00000593685"; gene_name "DYRK1B"; ref_gene_id "ENSG00000105204";
chr19	StringTie	exon	39825350	39826086	1000	-	.	gene_id "MSTRG.89378"; transcript_id "ENST00000593685"; exon_number "1"; gene_name "DYRK1B"; ref_gene_id "ENSG00000105204";
chr19	StringTie	exon	39826180	39826286	1000	-	.	gene_id "MSTRG.89378"; transcript_id "ENST00000593685"; exon_number "2"; gene_name "DYRK1B"; ref_gene_id "ENSG00000105204";
chr19	StringTie	exon	39826672	39826987	1000	-	.	gene_id "MSTRG.89378"; transcript_id "ENST00000593685"; exon_number "3"; gene_name "DYRK1B"; ref_gene_id "ENSG00000105204";
chr19	StringTie	exon	39827285	39827425	1000	-	.	gene_id "MSTRG.89378"; transcript_id "ENST00000593685"; exon_number "4"; gene_name "DYRK1B"; ref_gene_id "ENSG00000105204";
chr19	StringTie	exon	39827510	39827656	1000	-	.	gene_id "MSTRG.89378"; transcript_id "ENST00000593685"; exon_number "5"; gene_name "DYRK1B"; ref_gene_id "ENSG00000105204";
chr19	StringTie	exon	39828297	39828583	1000	-	.	gene_id "MSTRG.89378"; transcript_id "ENST00000593685"; exon_number "6"; gene_name "DYRK1B"; ref_gene_id "ENSG00000105204";
chr19	StringTie	exon	39829880	39830027	1000	-	.	gene_id "MSTRG.89378"; transcript_id "ENST00000593685"; exon_number "7"; gene_name "DYRK1B"; ref_gene_id "ENSG00000105204";
chr19	StringTie	exon	39830375	39830563	1000	-	.	gene_id "MSTRG.89378"; transcript_id "ENST00000593685"; exon_number "8"; gene_name "DYRK1B"; ref_gene_id "ENSG00000105204";
chr19	StringTie	exon	39830664	39830783	1000	-	.	gene_id "MSTRG.89378"; transcript_id "ENST00000593685"; exon_number "9"; gene_name "DYRK1B"; ref_gene_id "ENSG00000105204";
chr19	StringTie	exon	39831805	39831968	1000	-	.	gene_id "MSTRG.89378"; transcript_id "ENST00000593685"; exon_number "10"; gene_name "DYRK1B"; ref_gene_id "ENSG00000105204";
chr19	StringTie	exon	39833267	39833634	1000	-	.	gene_id "MSTRG.89378"; transcript_id "ENST00000593685"; exon_number "11"; gene_name "DYRK1B"; ref_gene_id "ENSG00000105204";
chr19	StringTie	transcript	39839035	39846357	1000	-	.	gene_id "MSTRG.89378"; transcript_id "ENST00000594309"; gene_name "FBL"; ref_gene_id "ENSG00000105202";
chr19	StringTie	exon	39839035	39839205	1000	-	.	gene_id "MSTRG.89378"; transcript_id "ENST00000594309"; exon_number "1"; gene_name "FBL"; ref_gene_id "ENSG00000105202";
chr19	StringTie	exon	39840233	39840327	1000	-	.	gene_id "MSTRG.89378"; transcript_id "ENST00000594309"; exon_number "2"; gene_name "FBL"; ref_gene_id "ENSG00000105202";
chr19	StringTie	exon	39840414	39840515	1000	-	.	gene_id "MSTRG.89378"; transcript_id "ENST00000594309"; exon_number "3"; gene_name "FBL"; ref_gene_id "ENSG00000105202";
chr19	StringTie	exon	39840620	39840787	1000	-	.	gene_id "MSTRG.89378"; transcript_id "ENST00000594309"; exon_number "4"; gene_name "FBL"; ref_gene_id "ENSG00000105202";
chr19	StringTie	exon	39846291	39846357	1000	-	.	gene_id "MSTRG.89378"; transcript_id "ENST00000594309"; exon_number "5"; gene_name "FBL"; ref_gene_id "ENSG00000105202";
chr19	StringTie	transcript	39834503	39846370	1000	-	.	gene_id "MSTRG.89378"; transcript_id "ENST00000594443"; gene_name "FBL"; ref_gene_id "ENSG00000105202";
chr19	StringTie	exon	39834503	39834562	1000	-	.	gene_id "MSTRG.89378"; transcript_id "ENST00000594443"; exon_number "1"; gene_name "FBL"; ref_gene_id "ENSG00000105202";
chr19	StringTie	exon	39834668	39834813	1000	-	.	gene_id "MSTRG.89378"; transcript_id "ENST00000594443"; exon_number "2"; gene_name "FBL"; ref_gene_id "ENSG00000105202";
chr19	StringTie	exon	39836556	39836668	1000	-	.	gene_id "MSTRG.89378"; transcript_id "ENST00000594443"; exon_number "3"; gene_name "FBL"; ref_gene_id "ENSG00000105202";
chr19	StringTie	exon	39837711	39837843	1000	-	.	gene_id "MSTRG.89378"; transcript_id "ENST00000594443"; exon_number "4"; gene_name "FBL"; ref_gene_id "ENSG00000105202";
chr19	StringTie	exon	39839035	39839205	1000	-	.	gene_id "MSTRG.89378"; transcript_id "ENST00000594443"; exon_number "5"; gene_name "FBL"; ref_gene_id "ENSG00000105202";
chr19	StringTie	exon	39840414	39840515	1000	-	.	gene_id "MSTRG.89378"; transcript_id "ENST00000594443"; exon_number "6"; gene_name "FBL"; ref_gene_id "ENSG00000105202";
chr19	StringTie	exon	39846291	39846370	1000	-	.	gene_id "MSTRG.89378"; transcript_id "ENST00000594443"; exon_number "7"; gene_name "FBL"; ref_gene_id "ENSG00000105202";
chr19	StringTie	transcript	39834458	39840441	1000	-	.	gene_id "MSTRG.89378"; transcript_id "ENST00000595545"; gene_name "FBL"; ref_gene_id "ENSG00000105202";
chr19	StringTie	exon	39834458	39834813	1000	-	.	gene_id "MSTRG.89378"; transcript_id "ENST00000595545"; exon_number "1"; gene_name "FBL"; ref_gene_id "ENSG00000105202";
chr19	StringTie	exon	39836556	39836668	1000	-	.	gene_id "MSTRG.89378"; transcript_id "ENST00000595545"; exon_number "2"; gene_name "FBL"; ref_gene_id "ENSG00000105202";
chr19	StringTie	exon	39837711	39837843	1000	-	.	gene_id "MSTRG.89378"; transcript_id "ENST00000595545"; exon_number "3"; gene_name "FBL"; ref_gene_id "ENSG00000105202";
chr19	StringTie	exon	39839035	39839205	1000	-	.	gene_id "MSTRG.89378"; transcript_id "ENST00000595545"; exon_number "4"; gene_name "FBL"; ref_gene_id "ENSG00000105202";
chr19	StringTie	exon	39840233	39840327	1000	-	.	gene_id "MSTRG.89378"; transcript_id "ENST00000595545"; exon_number "5"; gene_name "FBL"; ref_gene_id "ENSG00000105202";
chr19	StringTie	exon	39840414	39840441	1000	-	.	gene_id "MSTRG.89378"; transcript_id "ENST00000595545"; exon_number "6"; gene_name "FBL"; ref_gene_id "ENSG00000105202";
chr19	StringTie	transcript	39886266	39887292	1000	-	.	gene_id "MSTRG.89378"; transcript_id "ENST00000595713"; gene_name "FCGBP"; ref_gene_id "ENSG00000275395";
chr19	StringTie	exon	39886266	39886585	1000	-	.	gene_id "MSTRG.89378"; transcript_id "ENST00000595713"; exon_number "1"; gene_name "FCGBP"; ref_gene_id "ENSG00000275395";
chr19	StringTie	exon	39887119	39887292	1000	-	.	gene_id "MSTRG.89378"; transcript_id "ENST00000595713"; exon_number "2"; gene_name "FCGBP"; ref_gene_id "ENSG00000275395";
chr19	StringTie	transcript	39943239	39943680	1000	-	.	gene_id "MSTRG.89378"; transcript_id "ENST00000596581"; gene_name "PRR13P5"; ref_gene_id "ENSG00000187534";
chr19	StringTie	exon	39943239	39943680	1000	-	.	gene_id "MSTRG.89378"; transcript_id "ENST00000596581"; exon_number "1"; gene_name "PRR13P5"; ref_gene_id "ENSG00000187534";
chr19	StringTie	transcript	39834691	39840722	1000	-	.	gene_id "MSTRG.89378"; transcript_id "ENST00000597224"; gene_name "FBL"; ref_gene_id "ENSG00000105202";
chr19	StringTie	exon	39834691	39834813	1000	-	.	gene_id "MSTRG.89378"; transcript_id "ENST00000597224"; exon_number "1"; gene_name "FBL"; ref_gene_id "ENSG00000105202";
chr19	StringTie	exon	39836556	39836668	1000	-	.	gene_id "MSTRG.89378"; transcript_id "ENST00000597224"; exon_number "2"; gene_name "FBL"; ref_gene_id "ENSG00000105202";
chr19	StringTie	exon	39837711	39837843	1000	-	.	gene_id "MSTRG.89378"; transcript_id "ENST00000597224"; exon_number "3"; gene_name "FBL"; ref_gene_id "ENSG00000105202";
chr19	StringTie	exon	39839035	39839205	1000	-	.	gene_id "MSTRG.89378"; transcript_id "ENST00000597224"; exon_number "4"; gene_name "FBL"; ref_gene_id "ENSG00000105202";
chr19	StringTie	exon	39840233	39840327	1000	-	.	gene_id "MSTRG.89378"; transcript_id "ENST00000597224"; exon_number "5"; gene_name "FBL"; ref_gene_id "ENSG00000105202";
chr19	StringTie	exon	39840414	39840461	1000	-	.	gene_id "MSTRG.89378"; transcript_id "ENST00000597224"; exon_number "6"; gene_name "FBL"; ref_gene_id "ENSG00000105202";
chr19	StringTie	exon	39840674	39840722	1000	-	.	gene_id "MSTRG.89378"; transcript_id "ENST00000597224"; exon_number "7"; gene_name "FBL"; ref_gene_id "ENSG00000105202";
chr19	StringTie	transcript	39836556	39846342	1000	-	.	gene_id "MSTRG.89378"; transcript_id "ENST00000597634"; gene_name "FBL"; ref_gene_id "ENSG00000105202";
chr19	StringTie	exon	39836556	39836668	1000	-	.	gene_id "MSTRG.89378"; transcript_id "ENST00000597634"; exon_number "1"; gene_name "FBL"; ref_gene_id "ENSG00000105202";
chr19	StringTie	exon	39837711	39837843	1000	-	.	gene_id "MSTRG.89378"; transcript_id "ENST00000597634"; exon_number "2"; gene_name "FBL"; ref_gene_id "ENSG00000105202";
chr19	StringTie	exon	39839035	39839205	1000	-	.	gene_id "MSTRG.89378"; transcript_id "ENST00000597634"; exon_number "3"; gene_name "FBL"; ref_gene_id "ENSG00000105202";
chr19	StringTie	exon	39840233	39840327	1000	-	.	gene_id "MSTRG.89378"; transcript_id "ENST00000597634"; exon_number "4"; gene_name "FBL"; ref_gene_id "ENSG00000105202";
chr19	StringTie	exon	39840414	39840509	1000	-	.	gene_id "MSTRG.89378"; transcript_id "ENST00000597634"; exon_number "5"; gene_name "FBL"; ref_gene_id "ENSG00000105202";
chr19	StringTie	exon	39840722	39840787	1000	-	.	gene_id "MSTRG.89378"; transcript_id "ENST00000597634"; exon_number "6"; gene_name "FBL"; ref_gene_id "ENSG00000105202";
chr19	StringTie	exon	39846291	39846342	1000	-	.	gene_id "MSTRG.89378"; transcript_id "ENST00000597634"; exon_number "7"; gene_name "FBL"; ref_gene_id "ENSG00000105202";
chr19	StringTie	transcript	39825715	39831867	1000	-	.	gene_id "MSTRG.89378"; transcript_id "ENST00000597639"; gene_name "DYRK1B"; ref_gene_id "ENSG00000105204";
chr19	StringTie	exon	39825715	39826086	1000	-	.	gene_id "MSTRG.89378"; transcript_id "ENST00000597639"; exon_number "1"; gene_name "DYRK1B"; ref_gene_id "ENSG00000105204";
chr19	StringTie	exon	39826180	39826286	1000	-	.	gene_id "MSTRG.89378"; transcript_id "ENST00000597639"; exon_number "2"; gene_name "DYRK1B"; ref_gene_id "ENSG00000105204";
chr19	StringTie	exon	39826672	39826867	1000	-	.	gene_id "MSTRG.89378"; transcript_id "ENST00000597639"; exon_number "3"; gene_name "DYRK1B"; ref_gene_id "ENSG00000105204";
chr19	StringTie	exon	39826952	39826987	1000	-	.	gene_id "MSTRG.89378"; transcript_id "ENST00000597639"; exon_number "4"; gene_name "DYRK1B"; ref_gene_id "ENSG00000105204";
chr19	StringTie	exon	39827285	39827425	1000	-	.	gene_id "MSTRG.89378"; transcript_id "ENST00000597639"; exon_number "5"; gene_name "DYRK1B"; ref_gene_id "ENSG00000105204";
chr19	StringTie	exon	39827510	39827656	1000	-	.	gene_id "MSTRG.89378"; transcript_id "ENST00000597639"; exon_number "6"; gene_name "DYRK1B"; ref_gene_id "ENSG00000105204";
chr19	StringTie	exon	39828297	39828583	1000	-	.	gene_id "MSTRG.89378"; transcript_id "ENST00000597639"; exon_number "7"; gene_name "DYRK1B"; ref_gene_id "ENSG00000105204";
chr19	StringTie	exon	39829880	39830027	1000	-	.	gene_id "MSTRG.89378"; transcript_id "ENST00000597639"; exon_number "8"; gene_name "DYRK1B"; ref_gene_id "ENSG00000105204";
chr19	StringTie	exon	39830375	39830563	1000	-	.	gene_id "MSTRG.89378"; transcript_id "ENST00000597639"; exon_number "9"; gene_name "DYRK1B"; ref_gene_id "ENSG00000105204";
chr19	StringTie	exon	39830664	39830783	1000	-	.	gene_id "MSTRG.89378"; transcript_id "ENST00000597639"; exon_number "10"; gene_name "DYRK1B"; ref_gene_id "ENSG00000105204";
chr19	StringTie	exon	39831805	39831867	1000	-	.	gene_id "MSTRG.89378"; transcript_id "ENST00000597639"; exon_number "11"; gene_name "DYRK1B"; ref_gene_id "ENSG00000105204";
chr19	StringTie	transcript	39837820	39846347	1000	-	.	gene_id "MSTRG.89378"; transcript_id "ENST00000598417"; gene_name "FBL"; ref_gene_id "ENSG00000105202";
chr19	StringTie	exon	39837820	39837843	1000	-	.	gene_id "MSTRG.89378"; transcript_id "ENST00000598417"; exon_number "1"; gene_name "FBL"; ref_gene_id "ENSG00000105202";
chr19	StringTie	exon	39839035	39839205	1000	-	.	gene_id "MSTRG.89378"; transcript_id "ENST00000598417"; exon_number "2"; gene_name "FBL"; ref_gene_id "ENSG00000105202";
chr19	StringTie	exon	39840233	39840327	1000	-	.	gene_id "MSTRG.89378"; transcript_id "ENST00000598417"; exon_number "3"; gene_name "FBL"; ref_gene_id "ENSG00000105202";
chr19	StringTie	exon	39840414	39840515	1000	-	.	gene_id "MSTRG.89378"; transcript_id "ENST00000598417"; exon_number "4"; gene_name "FBL"; ref_gene_id "ENSG00000105202";
chr19	StringTie	exon	39840617	39840682	1000	-	.	gene_id "MSTRG.89378"; transcript_id "ENST00000598417"; exon_number "5"; gene_name "FBL"; ref_gene_id "ENSG00000105202";
chr19	StringTie	exon	39840722	39840787	1000	-	.	gene_id "MSTRG.89378"; transcript_id "ENST00000598417"; exon_number "6"; gene_name "FBL"; ref_gene_id "ENSG00000105202";
chr19	StringTie	exon	39846291	39846347	1000	-	.	gene_id "MSTRG.89378"; transcript_id "ENST00000598417"; exon_number "7"; gene_name "FBL"; ref_gene_id "ENSG00000105202";
chr19	StringTie	transcript	39839074	39846329	1000	-	.	gene_id "MSTRG.89378"; transcript_id "ENST00000599134"; gene_name "FBL"; ref_gene_id "ENSG00000105202";
chr19	StringTie	exon	39839074	39839205	1000	-	.	gene_id "MSTRG.89378"; transcript_id "ENST00000599134"; exon_number "1"; gene_name "FBL"; ref_gene_id "ENSG00000105202";
chr19	StringTie	exon	39840233	39840327	1000	-	.	gene_id "MSTRG.89378"; transcript_id "ENST00000599134"; exon_number "2"; gene_name "FBL"; ref_gene_id "ENSG00000105202";
chr19	StringTie	exon	39840414	39840515	1000	-	.	gene_id "MSTRG.89378"; transcript_id "ENST00000599134"; exon_number "3"; gene_name "FBL"; ref_gene_id "ENSG00000105202";
chr19	StringTie	exon	39840656	39840787	1000	-	.	gene_id "MSTRG.89378"; transcript_id "ENST00000599134"; exon_number "4"; gene_name "FBL"; ref_gene_id "ENSG00000105202";
chr19	StringTie	exon	39846291	39846329	1000	-	.	gene_id "MSTRG.89378"; transcript_id "ENST00000599134"; exon_number "5"; gene_name "FBL"; ref_gene_id "ENSG00000105202";
chr19	StringTie	transcript	39838260	39846376	1000	-	.	gene_id "MSTRG.89378"; transcript_id "ENST00000599159"; gene_name "FBL"; ref_gene_id "ENSG00000105202";
chr19	StringTie	exon	39838260	39839205	1000	-	.	gene_id "MSTRG.89378"; transcript_id "ENST00000599159"; exon_number "1"; gene_name "FBL"; ref_gene_id "ENSG00000105202";
chr19	StringTie	exon	39840233	39840327	1000	-	.	gene_id "MSTRG.89378"; transcript_id "ENST00000599159"; exon_number "2"; gene_name "FBL"; ref_gene_id "ENSG00000105202";
chr19	StringTie	exon	39840414	39840515	1000	-	.	gene_id "MSTRG.89378"; transcript_id "ENST00000599159"; exon_number "3"; gene_name "FBL"; ref_gene_id "ENSG00000105202";
chr19	StringTie	exon	39840617	39840787	1000	-	.	gene_id "MSTRG.89378"; transcript_id "ENST00000599159"; exon_number "4"; gene_name "FBL"; ref_gene_id "ENSG00000105202";
chr19	StringTie	exon	39846291	39846376	1000	-	.	gene_id "MSTRG.89378"; transcript_id "ENST00000599159"; exon_number "5"; gene_name "FBL"; ref_gene_id "ENSG00000105202";
chr19	StringTie	transcript	39829882	39833638	1000	-	.	gene_id "MSTRG.89378"; transcript_id "ENST00000600611"; gene_name "DYRK1B"; ref_gene_id "ENSG00000105204";
chr19	StringTie	exon	39829882	39830027	1000	-	.	gene_id "MSTRG.89378"; transcript_id "ENST00000600611"; exon_number "1"; gene_name "DYRK1B"; ref_gene_id "ENSG00000105204";
chr19	StringTie	exon	39830375	39830563	1000	-	.	gene_id "MSTRG.89378"; transcript_id "ENST00000600611"; exon_number "2"; gene_name "DYRK1B"; ref_gene_id "ENSG00000105204";
chr19	StringTie	exon	39830664	39830783	1000	-	.	gene_id "MSTRG.89378"; transcript_id "ENST00000600611"; exon_number "3"; gene_name "DYRK1B"; ref_gene_id "ENSG00000105204";
chr19	StringTie	exon	39831805	39831968	1000	-	.	gene_id "MSTRG.89378"; transcript_id "ENST00000600611"; exon_number "4"; gene_name "DYRK1B"; ref_gene_id "ENSG00000105204";
chr19	StringTie	exon	39833601	39833638	1000	-	.	gene_id "MSTRG.89378"; transcript_id "ENST00000600611"; exon_number "5"; gene_name "DYRK1B"; ref_gene_id "ENSG00000105204";
chr19	StringTie	transcript	39834717	39846357	1000	-	.	gene_id "MSTRG.89378"; transcript_id "ENST00000601274"; gene_name "FBL"; ref_gene_id "ENSG00000105202";
chr19	StringTie	exon	39834717	39834813	1000	-	.	gene_id "MSTRG.89378"; transcript_id "ENST00000601274"; exon_number "1"; gene_name "FBL"; ref_gene_id "ENSG00000105202";
chr19	StringTie	exon	39836556	39836668	1000	-	.	gene_id "MSTRG.89378"; transcript_id "ENST00000601274"; exon_number "2"; gene_name "FBL"; ref_gene_id "ENSG00000105202";
chr19	StringTie	exon	39837711	39837843	1000	-	.	gene_id "MSTRG.89378"; transcript_id "ENST00000601274"; exon_number "3"; gene_name "FBL"; ref_gene_id "ENSG00000105202";
chr19	StringTie	exon	39839035	39839205	1000	-	.	gene_id "MSTRG.89378"; transcript_id "ENST00000601274"; exon_number "4"; gene_name "FBL"; ref_gene_id "ENSG00000105202";
chr19	StringTie	exon	39840233	39840327	1000	-	.	gene_id "MSTRG.89378"; transcript_id "ENST00000601274"; exon_number "5"; gene_name "FBL"; ref_gene_id "ENSG00000105202";
chr19	StringTie	exon	39840414	39840509	1000	-	.	gene_id "MSTRG.89378"; transcript_id "ENST00000601274"; exon_number "6"; gene_name "FBL"; ref_gene_id "ENSG00000105202";
chr19	StringTie	exon	39840683	39840787	1000	-	.	gene_id "MSTRG.89378"; transcript_id "ENST00000601274"; exon_number "7"; gene_name "FBL"; ref_gene_id "ENSG00000105202";
chr19	StringTie	exon	39846291	39846357	1000	-	.	gene_id "MSTRG.89378"; transcript_id "ENST00000601274"; exon_number "8"; gene_name "FBL"; ref_gene_id "ENSG00000105202";
chr19	StringTie	transcript	39828402	39830143	1000	-	.	gene_id "MSTRG.89378"; transcript_id "ENST00000601696"; gene_name "DYRK1B"; ref_gene_id "ENSG00000105204";
chr19	StringTie	exon	39828402	39828583	1000	-	.	gene_id "MSTRG.89378"; transcript_id "ENST00000601696"; exon_number "1"; gene_name "DYRK1B"; ref_gene_id "ENSG00000105204";
chr19	StringTie	exon	39829880	39830143	1000	-	.	gene_id "MSTRG.89378"; transcript_id "ENST00000601696"; exon_number "2"; gene_name "DYRK1B"; ref_gene_id "ENSG00000105204";
chr19	StringTie	transcript	39830206	39834152	1000	-	.	gene_id "MSTRG.89378"; transcript_id "ENST00000601972"; gene_name "DYRK1B"; ref_gene_id "ENSG00000105204";
chr19	StringTie	exon	39830206	39830563	1000	-	.	gene_id "MSTRG.89378"; transcript_id "ENST00000601972"; exon_number "1"; gene_name "DYRK1B"; ref_gene_id "ENSG00000105204";
chr19	StringTie	exon	39830664	39830783	1000	-	.	gene_id "MSTRG.89378"; transcript_id "ENST00000601972"; exon_number "2"; gene_name "DYRK1B"; ref_gene_id "ENSG00000105204";
chr19	StringTie	exon	39831805	39831968	1000	-	.	gene_id "MSTRG.89378"; transcript_id "ENST00000601972"; exon_number "3"; gene_name "DYRK1B"; ref_gene_id "ENSG00000105204";
chr19	StringTie	exon	39834023	39834152	1000	-	.	gene_id "MSTRG.89378"; transcript_id "ENST00000601972"; exon_number "4"; gene_name "DYRK1B"; ref_gene_id "ENSG00000105204";
chr19	StringTie	transcript	39863323	39934626	1000	-	.	gene_id "MSTRG.89378"; transcript_id "ENST00000616721"; gene_name "FCGBP"; ref_gene_id "ENSG00000275395";
chr19	StringTie	exon	39863323	39863496	1000	-	.	gene_id "MSTRG.89378"; transcript_id "ENST00000616721"; exon_number "1"; gene_name "FCGBP"; ref_gene_id "ENSG00000275395";
chr19	StringTie	exon	39863621	39863892	1000	-	.	gene_id "MSTRG.89378"; transcript_id "ENST00000616721"; exon_number "2"; gene_name "FCGBP"; ref_gene_id "ENSG00000275395";
chr19	StringTie	exon	39866737	39867120	1000	-	.	gene_id "MSTRG.89378"; transcript_id "ENST00000616721"; exon_number "3"; gene_name "FCGBP"; ref_gene_id "ENSG00000275395";
chr19	StringTie	exon	39870216	39870415	1000	-	.	gene_id "MSTRG.89378"; transcript_id "ENST00000616721"; exon_number "4"; gene_name "FCGBP"; ref_gene_id "ENSG00000275395";
chr19	StringTie	exon	39872078	39872651	1000	-	.	gene_id "MSTRG.89378"; transcript_id "ENST00000616721"; exon_number "5"; gene_name "FCGBP"; ref_gene_id "ENSG00000275395";
chr19	StringTie	exon	39873224	39873795	1000	-	.	gene_id "MSTRG.89378"; transcript_id "ENST00000616721"; exon_number "6"; gene_name "FCGBP"; ref_gene_id "ENSG00000275395";
chr19	StringTie	exon	39875388	39875931	1000	-	.	gene_id "MSTRG.89378"; transcript_id "ENST00000616721"; exon_number "7"; gene_name "FCGBP"; ref_gene_id "ENSG00000275395";
chr19	StringTie	exon	39876658	39877274	1000	-	.	gene_id "MSTRG.89378"; transcript_id "ENST00000616721"; exon_number "8"; gene_name "FCGBP"; ref_gene_id "ENSG00000275395";
chr19	StringTie	exon	39877663	39878236	1000	-	.	gene_id "MSTRG.89378"; transcript_id "ENST00000616721"; exon_number "9"; gene_name "FCGBP"; ref_gene_id "ENSG00000275395";
chr19	StringTie	exon	39879555	39879892	1000	-	.	gene_id "MSTRG.89378"; transcript_id "ENST00000616721"; exon_number "10"; gene_name "FCGBP"; ref_gene_id "ENSG00000275395";
chr19	StringTie	exon	39883305	39883446	1000	-	.	gene_id "MSTRG.89378"; transcript_id "ENST00000616721"; exon_number "11"; gene_name "FCGBP"; ref_gene_id "ENSG00000275395";
chr19	StringTie	exon	39885673	39885872	1000	-	.	gene_id "MSTRG.89378"; transcript_id "ENST00000616721"; exon_number "12"; gene_name "FCGBP"; ref_gene_id "ENSG00000275395";
chr19	StringTie	exon	39885991	39886585	1000	-	.	gene_id "MSTRG.89378"; transcript_id "ENST00000616721"; exon_number "13"; gene_name "FCGBP"; ref_gene_id "ENSG00000275395";
chr19	StringTie	exon	39889479	39890071	1000	-	.	gene_id "MSTRG.89378"; transcript_id "ENST00000616721"; exon_number "14"; gene_name "FCGBP"; ref_gene_id "ENSG00000275395";
chr19	StringTie	exon	39891643	39892186	1000	-	.	gene_id "MSTRG.89378"; transcript_id "ENST00000616721"; exon_number "15"; gene_name "FCGBP"; ref_gene_id "ENSG00000275395";
chr19	StringTie	exon	39892911	39893527	1000	-	.	gene_id "MSTRG.89378"; transcript_id "ENST00000616721"; exon_number "16"; gene_name "FCGBP"; ref_gene_id "ENSG00000275395";
chr19	StringTie	exon	39893922	39894495	1000	-	.	gene_id "MSTRG.89378"; transcript_id "ENST00000616721"; exon_number "17"; gene_name "FCGBP"; ref_gene_id "ENSG00000275395";
chr19	StringTie	exon	39895806	39896143	1000	-	.	gene_id "MSTRG.89378"; transcript_id "ENST00000616721"; exon_number "18"; gene_name "FCGBP"; ref_gene_id "ENSG00000275395";
chr19	StringTie	exon	39899556	39899697	1000	-	.	gene_id "MSTRG.89378"; transcript_id "ENST00000616721"; exon_number "19"; gene_name "FCGBP"; ref_gene_id "ENSG00000275395";
chr19	StringTie	exon	39901925	39902124	1000	-	.	gene_id "MSTRG.89378"; transcript_id "ENST00000616721"; exon_number "20"; gene_name "FCGBP"; ref_gene_id "ENSG00000275395";
chr19	StringTie	exon	39902243	39902837	1000	-	.	gene_id "MSTRG.89378"; transcript_id "ENST00000616721"; exon_number "21"; gene_name "FCGBP"; ref_gene_id "ENSG00000275395";
chr19	StringTie	exon	39905731	39906323	1000	-	.	gene_id "MSTRG.89378"; transcript_id "ENST00000616721"; exon_number "22"; gene_name "FCGBP"; ref_gene_id "ENSG00000275395";
chr19	StringTie	exon	39913690	39914257	1000	-	.	gene_id "MSTRG.89378"; transcript_id "ENST00000616721"; exon_number "23"; gene_name "FCGBP"; ref_gene_id "ENSG00000275395";
chr19	StringTie	exon	39915185	39915789	1000	-	.	gene_id "MSTRG.89378"; transcript_id "ENST00000616721"; exon_number "24"; gene_name "FCGBP"; ref_gene_id "ENSG00000275395";
chr19	StringTie	exon	39918072	39918642	1000	-	.	gene_id "MSTRG.89378"; transcript_id "ENST00000616721"; exon_number "25"; gene_name "FCGBP"; ref_gene_id "ENSG00000275395";
chr19	StringTie	exon	39924383	39924732	1000	-	.	gene_id "MSTRG.89378"; transcript_id "ENST00000616721"; exon_number "26"; gene_name "FCGBP"; ref_gene_id "ENSG00000275395";
chr19	StringTie	exon	39927059	39928306	1000	-	.	gene_id "MSTRG.89378"; transcript_id "ENST00000616721"; exon_number "27"; gene_name "FCGBP"; ref_gene_id "ENSG00000275395";
chr19	StringTie	exon	39934564	39934626	1000	-	.	gene_id "MSTRG.89378"; transcript_id "ENST00000616721"; exon_number "28"; gene_name "FCGBP"; ref_gene_id "ENSG00000275395";
chr19	StringTie	transcript	39812972	39813555	1000	-	.	gene_id "MSTRG.89378"; transcript_id "ENST00000617916"; gene_name "LLNLR-268E12.1"; ref_gene_id "ENSG00000276445";
chr19	StringTie	exon	39812972	39813555	1000	-	.	gene_id "MSTRG.89378"; transcript_id "ENST00000617916"; exon_number "1"; gene_name "LLNLR-268E12.1"; ref_gene_id "ENSG00000276445";
chr19	StringTie	transcript	39885730	39906315	1000	-	.	gene_id "MSTRG.89378"; transcript_id "ENST00000620799"; gene_name "FCGBP"; ref_gene_id "ENSG00000275395";
chr19	StringTie	exon	39885730	39885872	1000	-	.	gene_id "MSTRG.89378"; transcript_id "ENST00000620799"; exon_number "1"; gene_name "FCGBP"; ref_gene_id "ENSG00000275395";
chr19	StringTie	exon	39885991	39886585	1000	-	.	gene_id "MSTRG.89378"; transcript_id "ENST00000620799"; exon_number "2"; gene_name "FCGBP"; ref_gene_id "ENSG00000275395";
chr19	StringTie	exon	39889479	39890071	1000	-	.	gene_id "MSTRG.89378"; transcript_id "ENST00000620799"; exon_number "3"; gene_name "FCGBP"; ref_gene_id "ENSG00000275395";
chr19	StringTie	exon	39891643	39892186	1000	-	.	gene_id "MSTRG.89378"; transcript_id "ENST00000620799"; exon_number "4"; gene_name "FCGBP"; ref_gene_id "ENSG00000275395";
chr19	StringTie	exon	39892911	39893527	1000	-	.	gene_id "MSTRG.89378"; transcript_id "ENST00000620799"; exon_number "5"; gene_name "FCGBP"; ref_gene_id "ENSG00000275395";
chr19	StringTie	exon	39893922	39894495	1000	-	.	gene_id "MSTRG.89378"; transcript_id "ENST00000620799"; exon_number "6"; gene_name "FCGBP"; ref_gene_id "ENSG00000275395";
chr19	StringTie	exon	39895806	39896143	1000	-	.	gene_id "MSTRG.89378"; transcript_id "ENST00000620799"; exon_number "7"; gene_name "FCGBP"; ref_gene_id "ENSG00000275395";
chr19	StringTie	exon	39899556	39899697	1000	-	.	gene_id "MSTRG.89378"; transcript_id "ENST00000620799"; exon_number "8"; gene_name "FCGBP"; ref_gene_id "ENSG00000275395";
chr19	StringTie	exon	39901925	39902124	1000	-	.	gene_id "MSTRG.89378"; transcript_id "ENST00000620799"; exon_number "9"; gene_name "FCGBP"; ref_gene_id "ENSG00000275395";
chr19	StringTie	exon	39902243	39902837	1000	-	.	gene_id "MSTRG.89378"; transcript_id "ENST00000620799"; exon_number "10"; gene_name "FCGBP"; ref_gene_id "ENSG00000275395";
chr19	StringTie	exon	39905731	39906315	1000	-	.	gene_id "MSTRG.89378"; transcript_id "ENST00000620799"; exon_number "11"; gene_name "FCGBP"; ref_gene_id "ENSG00000275395";
chr19	StringTie	transcript	39829716	39829802	1000	-	.	gene_id "MSTRG.89378"; transcript_id "ENST00000622428"; gene_name "MIR6719"; ref_gene_id "ENSG00000277759";
chr19	StringTie	exon	39829716	39829802	1000	-	.	gene_id "MSTRG.89378"; transcript_id "ENST00000622428"; exon_number "1"; gene_name "MIR6719"; ref_gene_id "ENSG00000277759";
chr19	StringTie	transcript	39840389	39840516	1000	-	.	gene_id "MSTRG.89378"; transcript_id "ENST00000626009"; gene_name "FBL"; ref_gene_id "ENSG00000105202";
chr19	StringTie	exon	39840389	39840392	1000	-	.	gene_id "MSTRG.89378"; transcript_id "ENST00000626009"; exon_number "1"; gene_name "FBL"; ref_gene_id "ENSG00000105202";
chr19	StringTie	exon	39840410	39840516	1000	-	.	gene_id "MSTRG.89378"; transcript_id "ENST00000626009"; exon_number "2"; gene_name "FBL"; ref_gene_id "ENSG00000105202";
chr19	StringTie	transcript	39796298	39846445	1000	-	.	gene_id "MSTRG.89378"; transcript_id "MSTRG.89378.1";
chr19	StringTie	exon	39796298	39796477	1000	-	.	gene_id "MSTRG.89378"; transcript_id "MSTRG.89378.1"; exon_number "1";
chr19	StringTie	exon	39809422	39809582	1000	-	.	gene_id "MSTRG.89378"; transcript_id "MSTRG.89378.1"; exon_number "2";
chr19	StringTie	exon	39824512	39826286	1000	-	.	gene_id "MSTRG.89378"; transcript_id "MSTRG.89378.1"; exon_number "3";
chr19	StringTie	exon	39826672	39826987	1000	-	.	gene_id "MSTRG.89378"; transcript_id "MSTRG.89378.1"; exon_number "4";
chr19	StringTie	exon	39827285	39827425	1000	-	.	gene_id "MSTRG.89378"; transcript_id "MSTRG.89378.1"; exon_number "5";
chr19	StringTie	exon	39827510	39827656	1000	-	.	gene_id "MSTRG.89378"; transcript_id "MSTRG.89378.1"; exon_number "6";
chr19	StringTie	exon	39828297	39828583	1000	-	.	gene_id "MSTRG.89378"; transcript_id "MSTRG.89378.1"; exon_number "7";
chr19	StringTie	exon	39829880	39830027	1000	-	.	gene_id "MSTRG.89378"; transcript_id "MSTRG.89378.1"; exon_number "8";
chr19	StringTie	exon	39830375	39830563	1000	-	.	gene_id "MSTRG.89378"; transcript_id "MSTRG.89378.1"; exon_number "9";
chr19	StringTie	exon	39830664	39830783	1000	-	.	gene_id "MSTRG.89378"; transcript_id "MSTRG.89378.1"; exon_number "10";
chr19	StringTie	exon	39831805	39831968	1000	-	.	gene_id "MSTRG.89378"; transcript_id "MSTRG.89378.1"; exon_number "11";
chr19	StringTie	exon	39834023	39834562	1000	-	.	gene_id "MSTRG.89378"; transcript_id "MSTRG.89378.1"; exon_number "12";
chr19	StringTie	exon	39834668	39834813	1000	-	.	gene_id "MSTRG.89378"; transcript_id "MSTRG.89378.1"; exon_number "13";
chr19	StringTie	exon	39836556	39836668	1000	-	.	gene_id "MSTRG.89378"; transcript_id "MSTRG.89378.1"; exon_number "14";
chr19	StringTie	exon	39837711	39837843	1000	-	.	gene_id "MSTRG.89378"; transcript_id "MSTRG.89378.1"; exon_number "15";
chr19	StringTie	exon	39839035	39839205	1000	-	.	gene_id "MSTRG.89378"; transcript_id "MSTRG.89378.1"; exon_number "16";
chr19	StringTie	exon	39840233	39840327	1000	-	.	gene_id "MSTRG.89378"; transcript_id "MSTRG.89378.1"; exon_number "17";
chr19	StringTie	exon	39840414	39840515	1000	-	.	gene_id "MSTRG.89378"; transcript_id "MSTRG.89378.1"; exon_number "18";
chr19	StringTie	exon	39840617	39840787	1000	-	.	gene_id "MSTRG.89378"; transcript_id "MSTRG.89378.1"; exon_number "19";
chr19	StringTie	exon	39846291	39846445	1000	-	.	gene_id "MSTRG.89378"; transcript_id "MSTRG.89378.1"; exon_number "20";
chr19	StringTie	transcript	39824062	39834199	1000	-	.	gene_id "MSTRG.89378"; transcript_id "MSTRG.89378.10";
chr19	StringTie	exon	39824062	39826086	1000	-	.	gene_id "MSTRG.89378"; transcript_id "MSTRG.89378.10"; exon_number "1";
chr19	StringTie	exon	39826180	39826286	1000	-	.	gene_id "MSTRG.89378"; transcript_id "MSTRG.89378.10"; exon_number "2";
chr19	StringTie	exon	39826672	39826987	1000	-	.	gene_id "MSTRG.89378"; transcript_id "MSTRG.89378.10"; exon_number "3";
chr19	StringTie	exon	39827285	39827425	1000	-	.	gene_id "MSTRG.89378"; transcript_id "MSTRG.89378.10"; exon_number "4";
chr19	StringTie	exon	39827510	39827656	1000	-	.	gene_id "MSTRG.89378"; transcript_id "MSTRG.89378.10"; exon_number "5";
chr19	StringTie	exon	39828297	39828583	1000	-	.	gene_id "MSTRG.89378"; transcript_id "MSTRG.89378.10"; exon_number "6";
chr19	StringTie	exon	39829880	39830027	1000	-	.	gene_id "MSTRG.89378"; transcript_id "MSTRG.89378.10"; exon_number "7";
chr19	StringTie	exon	39830375	39830563	1000	-	.	gene_id "MSTRG.89378"; transcript_id "MSTRG.89378.10"; exon_number "8";
chr19	StringTie	exon	39830664	39830783	1000	-	.	gene_id "MSTRG.89378"; transcript_id "MSTRG.89378.10"; exon_number "9";
chr19	StringTie	exon	39831805	39831968	1000	-	.	gene_id "MSTRG.89378"; transcript_id "MSTRG.89378.10"; exon_number "10";
chr19	StringTie	exon	39832972	39834199	1000	-	.	gene_id "MSTRG.89378"; transcript_id "MSTRG.89378.10"; exon_number "11";
chr19	StringTie	transcript	39834387	39846415	1000	-	.	gene_id "MSTRG.89378"; transcript_id "MSTRG.89378.100";
chr19	StringTie	exon	39834387	39834562	1000	-	.	gene_id "MSTRG.89378"; transcript_id "MSTRG.89378.100"; exon_number "1";
chr19	StringTie	exon	39834668	39834813	1000	-	.	gene_id "MSTRG.89378"; transcript_id "MSTRG.89378.100"; exon_number "2";
chr19	StringTie	exon	39836556	39836668	1000	-	.	gene_id "MSTRG.89378"; transcript_id "MSTRG.89378.100"; exon_number "3";
chr19	StringTie	exon	39837711	39837843	1000	-	.	gene_id "MSTRG.89378"; transcript_id "MSTRG.89378.100"; exon_number "4";
chr19	StringTie	exon	39839035	39839205	1000	-	.	gene_id "MSTRG.89378"; transcript_id "MSTRG.89378.100"; exon_number "5";
chr19	StringTie	exon	39840233	39840327	1000	-	.	gene_id "MSTRG.89378"; transcript_id "MSTRG.89378.100"; exon_number "6";
chr19	StringTie	exon	39840414	39840515	1000	-	.	gene_id "MSTRG.89378"; transcript_id "MSTRG.89378.100"; exon_number "7";
chr19	StringTie	exon	39840617	39840673	1000	-	.	gene_id "MSTRG.89378"; transcript_id "MSTRG.89378.100"; exon_number "8";
chr19	StringTie	exon	39840731	39840787	1000	-	.	gene_id "MSTRG.89378"; transcript_id "MSTRG.89378.100"; exon_number "9";
chr19	StringTie	exon	39846291	39846415	1000	-	.	gene_id "MSTRG.89378"; transcript_id "MSTRG.89378.100"; exon_number "10";
chr19	StringTie	transcript	39834387	39846424	1000	-	.	gene_id "MSTRG.89378"; transcript_id "MSTRG.89378.101";
chr19	StringTie	exon	39834387	39834562	1000	-	.	gene_id "MSTRG.89378"; transcript_id "MSTRG.89378.101"; exon_number "1";
chr19	StringTie	exon	39834668	39834813	1000	-	.	gene_id "MSTRG.89378"; transcript_id "MSTRG.89378.101"; exon_number "2";
chr19	StringTie	exon	39836556	39836668	1000	-	.	gene_id "MSTRG.89378"; transcript_id "MSTRG.89378.101"; exon_number "3";
chr19	StringTie	exon	39837711	39837843	1000	-	.	gene_id "MSTRG.89378"; transcript_id "MSTRG.89378.101"; exon_number "4";
chr19	StringTie	exon	39839035	39839205	1000	-	.	gene_id "MSTRG.89378"; transcript_id "MSTRG.89378.101"; exon_number "5";
chr19	StringTie	exon	39839704	39840327	1000	-	.	gene_id "MSTRG.89378"; transcript_id "MSTRG.89378.101"; exon_number "6";
chr19	StringTie	exon	39840414	39840515	1000	-	.	gene_id "MSTRG.89378"; transcript_id "MSTRG.89378.101"; exon_number "7";
chr19	StringTie	exon	39840620	39840787	1000	-	.	gene_id "MSTRG.89378"; transcript_id "MSTRG.89378.101"; exon_number "8";
chr19	StringTie	exon	39846291	39846424	1000	-	.	gene_id "MSTRG.89378"; transcript_id "MSTRG.89378.101"; exon_number "9";
chr19	StringTie	transcript	39834387	39846414	1000	-	.	gene_id "MSTRG.89378"; transcript_id "MSTRG.89378.102";
chr19	StringTie	exon	39834387	39834562	1000	-	.	gene_id "MSTRG.89378"; transcript_id "MSTRG.89378.102"; exon_number "1";
chr19	StringTie	exon	39834668	39834813	1000	-	.	gene_id "MSTRG.89378"; transcript_id "MSTRG.89378.102"; exon_number "2";
chr19	StringTie	exon	39836556	39836668	1000	-	.	gene_id "MSTRG.89378"; transcript_id "MSTRG.89378.102"; exon_number "3";
chr19	StringTie	exon	39836894	39836973	1000	-	.	gene_id "MSTRG.89378"; transcript_id "MSTRG.89378.102"; exon_number "4";
chr19	StringTie	exon	39837711	39837843	1000	-	.	gene_id "MSTRG.89378"; transcript_id "MSTRG.89378.102"; exon_number "5";
chr19	StringTie	exon	39839035	39839205	1000	-	.	gene_id "MSTRG.89378"; transcript_id "MSTRG.89378.102"; exon_number "6";
chr19	StringTie	exon	39840233	39840304	1000	-	.	gene_id "MSTRG.89378"; transcript_id "MSTRG.89378.102"; exon_number "7";
chr19	StringTie	exon	39840414	39840515	1000	-	.	gene_id "MSTRG.89378"; transcript_id "MSTRG.89378.102"; exon_number "8";
chr19	StringTie	exon	39846291	39846414	1000	-	.	gene_id "MSTRG.89378"; transcript_id "MSTRG.89378.102"; exon_number "9";
chr19	StringTie	transcript	39834392	39846451	1000	-	.	gene_id "MSTRG.89378"; transcript_id "MSTRG.89378.103";
chr19	StringTie	exon	39834392	39834562	1000	-	.	gene_id "MSTRG.89378"; transcript_id "MSTRG.89378.103"; exon_number "1";
chr19	StringTie	exon	39834668	39834813	1000	-	.	gene_id "MSTRG.89378"; transcript_id "MSTRG.89378.103"; exon_number "2";
chr19	StringTie	exon	39836556	39836668	1000	-	.	gene_id "MSTRG.89378"; transcript_id "MSTRG.89378.103"; exon_number "3";
chr19	StringTie	exon	39837711	39837843	1000	-	.	gene_id "MSTRG.89378"; transcript_id "MSTRG.89378.103"; exon_number "4";
chr19	StringTie	exon	39838460	39839205	1000	-	.	gene_id "MSTRG.89378"; transcript_id "MSTRG.89378.103"; exon_number "5";
chr19	StringTie	exon	39840233	39840304	1000	-	.	gene_id "MSTRG.89378"; transcript_id "MSTRG.89378.103"; exon_number "6";
chr19	StringTie	exon	39840414	39840515	1000	-	.	gene_id "MSTRG.89378"; transcript_id "MSTRG.89378.103"; exon_number "7";
chr19	StringTie	exon	39840617	39840631	1000	-	.	gene_id "MSTRG.89378"; transcript_id "MSTRG.89378.103"; exon_number "8";
chr19	StringTie	exon	39840743	39840787	1000	-	.	gene_id "MSTRG.89378"; transcript_id "MSTRG.89378.103"; exon_number "9";
chr19	StringTie	exon	39846291	39846451	1000	-	.	gene_id "MSTRG.89378"; transcript_id "MSTRG.89378.103"; exon_number "10";
chr19	StringTie	transcript	39834392	39846451	1000	-	.	gene_id "MSTRG.89378"; transcript_id "MSTRG.89378.104";
chr19	StringTie	exon	39834392	39834562	1000	-	.	gene_id "MSTRG.89378"; transcript_id "MSTRG.89378.104"; exon_number "1";
chr19	StringTie	exon	39834668	39834813	1000	-	.	gene_id "MSTRG.89378"; transcript_id "MSTRG.89378.104"; exon_number "2";
chr19	StringTie	exon	39836556	39836668	1000	-	.	gene_id "MSTRG.89378"; transcript_id "MSTRG.89378.104"; exon_number "3";
chr19	StringTie	exon	39837711	39837843	1000	-	.	gene_id "MSTRG.89378"; transcript_id "MSTRG.89378.104"; exon_number "4";
chr19	StringTie	exon	39839035	39839205	1000	-	.	gene_id "MSTRG.89378"; transcript_id "MSTRG.89378.104"; exon_number "5";
chr19	StringTie	exon	39840233	39840327	1000	-	.	gene_id "MSTRG.89378"; transcript_id "MSTRG.89378.104"; exon_number "6";
chr19	StringTie	exon	39840414	39840515	1000	-	.	gene_id "MSTRG.89378"; transcript_id "MSTRG.89378.104"; exon_number "7";
chr19	StringTie	exon	39840617	39840631	1000	-	.	gene_id "MSTRG.89378"; transcript_id "MSTRG.89378.104"; exon_number "8";
chr19	StringTie	exon	39840743	39840787	1000	-	.	gene_id "MSTRG.89378"; transcript_id "MSTRG.89378.104"; exon_number "9";
chr19	StringTie	exon	39846291	39846451	1000	-	.	gene_id "MSTRG.89378"; transcript_id "MSTRG.89378.104"; exon_number "10";
chr19	StringTie	transcript	39834395	39846441	1000	-	.	gene_id "MSTRG.89378"; transcript_id "MSTRG.89378.105";
chr19	StringTie	exon	39834395	39834562	1000	-	.	gene_id "MSTRG.89378"; transcript_id "MSTRG.89378.105"; exon_number "1";
chr19	StringTie	exon	39834668	39834813	1000	-	.	gene_id "MSTRG.89378"; transcript_id "MSTRG.89378.105"; exon_number "2";
chr19	StringTie	exon	39836556	39836668	1000	-	.	gene_id "MSTRG.89378"; transcript_id "MSTRG.89378.105"; exon_number "3";
chr19	StringTie	exon	39837711	39837843	1000	-	.	gene_id "MSTRG.89378"; transcript_id "MSTRG.89378.105"; exon_number "4";
chr19	StringTie	exon	39839035	39839205	1000	-	.	gene_id "MSTRG.89378"; transcript_id "MSTRG.89378.105"; exon_number "5";
chr19	StringTie	exon	39840233	39840327	1000	-	.	gene_id "MSTRG.89378"; transcript_id "MSTRG.89378.105"; exon_number "6";
chr19	StringTie	exon	39840414	39840515	1000	-	.	gene_id "MSTRG.89378"; transcript_id "MSTRG.89378.105"; exon_number "7";
chr19	StringTie	exon	39840620	39840715	1000	-	.	gene_id "MSTRG.89378"; transcript_id "MSTRG.89378.105"; exon_number "8";
chr19	StringTie	exon	39840770	39840787	1000	-	.	gene_id "MSTRG.89378"; transcript_id "MSTRG.89378.105"; exon_number "9";
chr19	StringTie	exon	39846291	39846441	1000	-	.	gene_id "MSTRG.89378"; transcript_id "MSTRG.89378.105"; exon_number "10";
chr19	StringTie	transcript	39834395	39846436	1000	-	.	gene_id "MSTRG.89378"; transcript_id "MSTRG.89378.106";
chr19	StringTie	exon	39834395	39834562	1000	-	.	gene_id "MSTRG.89378"; transcript_id "MSTRG.89378.106"; exon_number "1";
chr19	StringTie	exon	39834668	39834813	1000	-	.	gene_id "MSTRG.89378"; transcript_id "MSTRG.89378.106"; exon_number "2";
chr19	StringTie	exon	39836556	39836668	1000	-	.	gene_id "MSTRG.89378"; transcript_id "MSTRG.89378.106"; exon_number "3";
chr19	StringTie	exon	39836894	39836973	1000	-	.	gene_id "MSTRG.89378"; transcript_id "MSTRG.89378.106"; exon_number "4";
chr19	StringTie	exon	39837711	39837843	1000	-	.	gene_id "MSTRG.89378"; transcript_id "MSTRG.89378.106"; exon_number "5";
chr19	StringTie	exon	39839035	39839205	1000	-	.	gene_id "MSTRG.89378"; transcript_id "MSTRG.89378.106"; exon_number "6";
chr19	StringTie	exon	39840233	39840327	1000	-	.	gene_id "MSTRG.89378"; transcript_id "MSTRG.89378.106"; exon_number "7";
chr19	StringTie	exon	39840414	39840515	1000	-	.	gene_id "MSTRG.89378"; transcript_id "MSTRG.89378.106"; exon_number "8";
chr19	StringTie	exon	39846291	39846436	1000	-	.	gene_id "MSTRG.89378"; transcript_id "MSTRG.89378.106"; exon_number "9";
chr19	StringTie	transcript	39834396	39846403	1000	-	.	gene_id "MSTRG.89378"; transcript_id "MSTRG.89378.107";
chr19	StringTie	exon	39834396	39834562	1000	-	.	gene_id "MSTRG.89378"; transcript_id "MSTRG.89378.107"; exon_number "1";
chr19	StringTie	exon	39834668	39834813	1000	-	.	gene_id "MSTRG.89378"; transcript_id "MSTRG.89378.107"; exon_number "2";
chr19	StringTie	exon	39836556	39836668	1000	-	.	gene_id "MSTRG.89378"; transcript_id "MSTRG.89378.107"; exon_number "3";
chr19	StringTie	exon	39837711	39837843	1000	-	.	gene_id "MSTRG.89378"; transcript_id "MSTRG.89378.107"; exon_number "4";
chr19	StringTie	exon	39839035	39839205	1000	-	.	gene_id "MSTRG.89378"; transcript_id "MSTRG.89378.107"; exon_number "5";
chr19	StringTie	exon	39840233	39840309	1000	-	.	gene_id "MSTRG.89378"; transcript_id "MSTRG.89378.107"; exon_number "6";
chr19	StringTie	exon	39840414	39840509	1000	-	.	gene_id "MSTRG.89378"; transcript_id "MSTRG.89378.107"; exon_number "7";
chr19	StringTie	exon	39840683	39840787	1000	-	.	gene_id "MSTRG.89378"; transcript_id "MSTRG.89378.107"; exon_number "8";
chr19	StringTie	exon	39846291	39846403	1000	-	.	gene_id "MSTRG.89378"; transcript_id "MSTRG.89378.107"; exon_number "9";
chr19	StringTie	transcript	39834397	39846490	1000	-	.	gene_id "MSTRG.89378"; transcript_id "MSTRG.89378.108";
chr19	StringTie	exon	39834397	39834562	1000	-	.	gene_id "MSTRG.89378"; transcript_id "MSTRG.89378.108"; exon_number "1";
chr19	StringTie	exon	39834668	39834813	1000	-	.	gene_id "MSTRG.89378"; transcript_id "MSTRG.89378.108"; exon_number "2";
chr19	StringTie	exon	39836556	39836668	1000	-	.	gene_id "MSTRG.89378"; transcript_id "MSTRG.89378.108"; exon_number "3";
chr19	StringTie	exon	39837711	39837843	1000	-	.	gene_id "MSTRG.89378"; transcript_id "MSTRG.89378.108"; exon_number "4";
chr19	StringTie	exon	39839035	39839205	1000	-	.	gene_id "MSTRG.89378"; transcript_id "MSTRG.89378.108"; exon_number "5";
chr19	StringTie	exon	39840233	39840309	1000	-	.	gene_id "MSTRG.89378"; transcript_id "MSTRG.89378.108"; exon_number "6";
chr19	StringTie	exon	39840414	39840515	1000	-	.	gene_id "MSTRG.89378"; transcript_id "MSTRG.89378.108"; exon_number "7";
chr19	StringTie	exon	39840671	39840787	1000	-	.	gene_id "MSTRG.89378"; transcript_id "MSTRG.89378.108"; exon_number "8";
chr19	StringTie	exon	39846291	39846490	1000	-	.	gene_id "MSTRG.89378"; transcript_id "MSTRG.89378.108"; exon_number "9";
chr19	StringTie	transcript	39834397	39846402	1000	-	.	gene_id "MSTRG.89378"; transcript_id "MSTRG.89378.109";
chr19	StringTie	exon	39834397	39834562	1000	-	.	gene_id "MSTRG.89378"; transcript_id "MSTRG.89378.109"; exon_number "1";
chr19	StringTie	exon	39834668	39834813	1000	-	.	gene_id "MSTRG.89378"; transcript_id "MSTRG.89378.109"; exon_number "2";
chr19	StringTie	exon	39836556	39836668	1000	-	.	gene_id "MSTRG.89378"; transcript_id "MSTRG.89378.109"; exon_number "3";
chr19	StringTie	exon	39837711	39837842	1000	-	.	gene_id "MSTRG.89378"; transcript_id "MSTRG.89378.109"; exon_number "4";
chr19	StringTie	exon	39839031	39839205	1000	-	.	gene_id "MSTRG.89378"; transcript_id "MSTRG.89378.109"; exon_number "5";
chr19	StringTie	exon	39840233	39840309	1000	-	.	gene_id "MSTRG.89378"; transcript_id "MSTRG.89378.109"; exon_number "6";
chr19	StringTie	exon	39840414	39840515	1000	-	.	gene_id "MSTRG.89378"; transcript_id "MSTRG.89378.109"; exon_number "7";
chr19	StringTie	exon	39840620	39840787	1000	-	.	gene_id "MSTRG.89378"; transcript_id "MSTRG.89378.109"; exon_number "8";
chr19	StringTie	exon	39846291	39846402	1000	-	.	gene_id "MSTRG.89378"; transcript_id "MSTRG.89378.109"; exon_number "9";
chr19	StringTie	transcript	39824357	39846439	1000	-	.	gene_id "MSTRG.89378"; transcript_id "MSTRG.89378.11";
chr19	StringTie	exon	39824357	39826086	1000	-	.	gene_id "MSTRG.89378"; transcript_id "MSTRG.89378.11"; exon_number "1";
chr19	StringTie	exon	39826180	39826286	1000	-	.	gene_id "MSTRG.89378"; transcript_id "MSTRG.89378.11"; exon_number "2";
chr19	StringTie	exon	39826672	39826867	1000	-	.	gene_id "MSTRG.89378"; transcript_id "MSTRG.89378.11"; exon_number "3";
chr19	StringTie	exon	39827285	39827425	1000	-	.	gene_id "MSTRG.89378"; transcript_id "MSTRG.89378.11"; exon_number "4";
chr19	StringTie	exon	39827510	39827656	1000	-	.	gene_id "MSTRG.89378"; transcript_id "MSTRG.89378.11"; exon_number "5";
chr19	StringTie	exon	39828297	39828583	1000	-	.	gene_id "MSTRG.89378"; transcript_id "MSTRG.89378.11"; exon_number "6";
chr19	StringTie	exon	39829880	39830027	1000	-	.	gene_id "MSTRG.89378"; transcript_id "MSTRG.89378.11"; exon_number "7";
chr19	StringTie	exon	39830375	39830563	1000	-	.	gene_id "MSTRG.89378"; transcript_id "MSTRG.89378.11"; exon_number "8";
chr19	StringTie	exon	39830664	39830783	1000	-	.	gene_id "MSTRG.89378"; transcript_id "MSTRG.89378.11"; exon_number "9";
chr19	StringTie	exon	39831805	39831968	1000	-	.	gene_id "MSTRG.89378"; transcript_id "MSTRG.89378.11"; exon_number "10";
chr19	StringTie	exon	39834023	39834562	1000	-	.	gene_id "MSTRG.89378"; transcript_id "MSTRG.89378.11"; exon_number "11";
chr19	StringTie	exon	39834668	39834813	1000	-	.	gene_id "MSTRG.89378"; transcript_id "MSTRG.89378.11"; exon_number "12";
chr19	StringTie	exon	39836556	39836668	1000	-	.	gene_id "MSTRG.89378"; transcript_id "MSTRG.89378.11"; exon_number "13";
chr19	StringTie	exon	39837711	39837843	1000	-	.	gene_id "MSTRG.89378"; transcript_id "MSTRG.89378.11"; exon_number "14";
chr19	StringTie	exon	39839035	39839205	1000	-	.	gene_id "MSTRG.89378"; transcript_id "MSTRG.89378.11"; exon_number "15";
chr19	StringTie	exon	39840233	39840327	1000	-	.	gene_id "MSTRG.89378"; transcript_id "MSTRG.89378.11"; exon_number "16";
chr19	StringTie	exon	39840414	39840470	1000	-	.	gene_id "MSTRG.89378"; transcript_id "MSTRG.89378.11"; exon_number "17";
chr19	StringTie	exon	39846291	39846439	1000	-	.	gene_id "MSTRG.89378"; transcript_id "MSTRG.89378.11"; exon_number "18";
chr19	StringTie	transcript	39834398	39846441	1000	-	.	gene_id "MSTRG.89378"; transcript_id "MSTRG.89378.110";
chr19	StringTie	exon	39834398	39834562	1000	-	.	gene_id "MSTRG.89378"; transcript_id "MSTRG.89378.110"; exon_number "1";
chr19	StringTie	exon	39834668	39834813	1000	-	.	gene_id "MSTRG.89378"; transcript_id "MSTRG.89378.110"; exon_number "2";
chr19	StringTie	exon	39836556	39836668	1000	-	.	gene_id "MSTRG.89378"; transcript_id "MSTRG.89378.110"; exon_number "3";
chr19	StringTie	exon	39837711	39837843	1000	-	.	gene_id "MSTRG.89378"; transcript_id "MSTRG.89378.110"; exon_number "4";
chr19	StringTie	exon	39839035	39839205	1000	-	.	gene_id "MSTRG.89378"; transcript_id "MSTRG.89378.110"; exon_number "5";
chr19	StringTie	exon	39840233	39840327	1000	-	.	gene_id "MSTRG.89378"; transcript_id "MSTRG.89378.110"; exon_number "6";
chr19	StringTie	exon	39840414	39840515	1000	-	.	gene_id "MSTRG.89378"; transcript_id "MSTRG.89378.110"; exon_number "7";
chr19	StringTie	exon	39840734	39840787	1000	-	.	gene_id "MSTRG.89378"; transcript_id "MSTRG.89378.110"; exon_number "8";
chr19	StringTie	exon	39846291	39846441	1000	-	.	gene_id "MSTRG.89378"; transcript_id "MSTRG.89378.110"; exon_number "9";
chr19	StringTie	transcript	39834398	39840515	1000	-	.	gene_id "MSTRG.89378"; transcript_id "MSTRG.89378.111";
chr19	StringTie	exon	39834398	39834562	1000	-	.	gene_id "MSTRG.89378"; transcript_id "MSTRG.89378.111"; exon_number "1";
chr19	StringTie	exon	39834668	39834813	1000	-	.	gene_id "MSTRG.89378"; transcript_id "MSTRG.89378.111"; exon_number "2";
chr19	StringTie	exon	39836556	39836668	1000	-	.	gene_id "MSTRG.89378"; transcript_id "MSTRG.89378.111"; exon_number "3";
chr19	StringTie	exon	39837711	39837843	1000	-	.	gene_id "MSTRG.89378"; transcript_id "MSTRG.89378.111"; exon_number "4";
chr19	StringTie	exon	39839031	39839205	1000	-	.	gene_id "MSTRG.89378"; transcript_id "MSTRG.89378.111"; exon_number "5";
chr19	StringTie	exon	39840233	39840327	1000	-	.	gene_id "MSTRG.89378"; transcript_id "MSTRG.89378.111"; exon_number "6";
chr19	StringTie	exon	39840414	39840515	1000	-	.	gene_id "MSTRG.89378"; transcript_id "MSTRG.89378.111"; exon_number "7";
chr19	StringTie	transcript	39834399	39846442	1000	-	.	gene_id "MSTRG.89378"; transcript_id "MSTRG.89378.112";
chr19	StringTie	exon	39834399	39834562	1000	-	.	gene_id "MSTRG.89378"; transcript_id "MSTRG.89378.112"; exon_number "1";
chr19	StringTie	exon	39834668	39834813	1000	-	.	gene_id "MSTRG.89378"; transcript_id "MSTRG.89378.112"; exon_number "2";
chr19	StringTie	exon	39836556	39836668	1000	-	.	gene_id "MSTRG.89378"; transcript_id "MSTRG.89378.112"; exon_number "3";
chr19	StringTie	exon	39837711	39837843	1000	-	.	gene_id "MSTRG.89378"; transcript_id "MSTRG.89378.112"; exon_number "4";
chr19	StringTie	exon	39839035	39839205	1000	-	.	gene_id "MSTRG.89378"; transcript_id "MSTRG.89378.112"; exon_number "5";
chr19	StringTie	exon	39840233	39840309	1000	-	.	gene_id "MSTRG.89378"; transcript_id "MSTRG.89378.112"; exon_number "6";
chr19	StringTie	exon	39840414	39840515	1000	-	.	gene_id "MSTRG.89378"; transcript_id "MSTRG.89378.112"; exon_number "7";
chr19	StringTie	exon	39840617	39840682	1000	-	.	gene_id "MSTRG.89378"; transcript_id "MSTRG.89378.112"; exon_number "8";
chr19	StringTie	exon	39840722	39840787	1000	-	.	gene_id "MSTRG.89378"; transcript_id "MSTRG.89378.112"; exon_number "9";
chr19	StringTie	exon	39846291	39846442	1000	-	.	gene_id "MSTRG.89378"; transcript_id "MSTRG.89378.112"; exon_number "10";
chr19	StringTie	transcript	39834400	39846409	1000	-	.	gene_id "MSTRG.89378"; transcript_id "MSTRG.89378.113";
chr19	StringTie	exon	39834400	39834562	1000	-	.	gene_id "MSTRG.89378"; transcript_id "MSTRG.89378.113"; exon_number "1";
chr19	StringTie	exon	39834668	39834813	1000	-	.	gene_id "MSTRG.89378"; transcript_id "MSTRG.89378.113"; exon_number "2";
chr19	StringTie	exon	39836556	39836668	1000	-	.	gene_id "MSTRG.89378"; transcript_id "MSTRG.89378.113"; exon_number "3";
chr19	StringTie	exon	39837711	39837843	1000	-	.	gene_id "MSTRG.89378"; transcript_id "MSTRG.89378.113"; exon_number "4";
chr19	StringTie	exon	39839035	39839205	1000	-	.	gene_id "MSTRG.89378"; transcript_id "MSTRG.89378.113"; exon_number "5";
chr19	StringTie	exon	39840233	39840327	1000	-	.	gene_id "MSTRG.89378"; transcript_id "MSTRG.89378.113"; exon_number "6";
chr19	StringTie	exon	39840414	39840470	1000	-	.	gene_id "MSTRG.89378"; transcript_id "MSTRG.89378.113"; exon_number "7";
chr19	StringTie	exon	39840671	39840787	1000	-	.	gene_id "MSTRG.89378"; transcript_id "MSTRG.89378.113"; exon_number "8";
chr19	StringTie	exon	39846291	39846409	1000	-	.	gene_id "MSTRG.89378"; transcript_id "MSTRG.89378.113"; exon_number "9";
chr19	StringTie	transcript	39834400	39846450	1000	-	.	gene_id "MSTRG.89378"; transcript_id "MSTRG.89378.114";
chr19	StringTie	exon	39834400	39834562	1000	-	.	gene_id "MSTRG.89378"; transcript_id "MSTRG.89378.114"; exon_number "1";
chr19	StringTie	exon	39834668	39834813	1000	-	.	gene_id "MSTRG.89378"; transcript_id "MSTRG.89378.114"; exon_number "2";
chr19	StringTie	exon	39836556	39836668	1000	-	.	gene_id "MSTRG.89378"; transcript_id "MSTRG.89378.114"; exon_number "3";
chr19	StringTie	exon	39837711	39837843	1000	-	.	gene_id "MSTRG.89378"; transcript_id "MSTRG.89378.114"; exon_number "4";
chr19	StringTie	exon	39839035	39839205	1000	-	.	gene_id "MSTRG.89378"; transcript_id "MSTRG.89378.114"; exon_number "5";
chr19	StringTie	exon	39840233	39840327	1000	-	.	gene_id "MSTRG.89378"; transcript_id "MSTRG.89378.114"; exon_number "6";
chr19	StringTie	exon	39840414	39840470	1000	-	.	gene_id "MSTRG.89378"; transcript_id "MSTRG.89378.114"; exon_number "7";
chr19	StringTie	exon	39840656	39840787	1000	-	.	gene_id "MSTRG.89378"; transcript_id "MSTRG.89378.114"; exon_number "8";
chr19	StringTie	exon	39846291	39846450	1000	-	.	gene_id "MSTRG.89378"; transcript_id "MSTRG.89378.114"; exon_number "9";
chr19	StringTie	transcript	39834400	39846408	1000	-	.	gene_id "MSTRG.89378"; transcript_id "MSTRG.89378.115";
chr19	StringTie	exon	39834400	39834562	1000	-	.	gene_id "MSTRG.89378"; transcript_id "MSTRG.89378.115"; exon_number "1";
chr19	StringTie	exon	39834668	39834813	1000	-	.	gene_id "MSTRG.89378"; transcript_id "MSTRG.89378.115"; exon_number "2";
chr19	StringTie	exon	39836556	39836668	1000	-	.	gene_id "MSTRG.89378"; transcript_id "MSTRG.89378.115"; exon_number "3";
chr19	StringTie	exon	39837711	39837843	1000	-	.	gene_id "MSTRG.89378"; transcript_id "MSTRG.89378.115"; exon_number "4";
chr19	StringTie	exon	39839035	39839205	1000	-	.	gene_id "MSTRG.89378"; transcript_id "MSTRG.89378.115"; exon_number "5";
chr19	StringTie	exon	39840233	39840327	1000	-	.	gene_id "MSTRG.89378"; transcript_id "MSTRG.89378.115"; exon_number "6";
chr19	StringTie	exon	39840414	39840515	1000	-	.	gene_id "MSTRG.89378"; transcript_id "MSTRG.89378.115"; exon_number "7";
chr19	StringTie	exon	39840620	39840625	1000	-	.	gene_id "MSTRG.89378"; transcript_id "MSTRG.89378.115"; exon_number "8";
chr19	StringTie	exon	39840695	39840787	1000	-	.	gene_id "MSTRG.89378"; transcript_id "MSTRG.89378.115"; exon_number "9";
chr19	StringTie	exon	39846291	39846408	1000	-	.	gene_id "MSTRG.89378"; transcript_id "MSTRG.89378.115"; exon_number "10";
chr19	StringTie	transcript	39834402	39846413	1000	-	.	gene_id "MSTRG.89378"; transcript_id "MSTRG.89378.116";
chr19	StringTie	exon	39834402	39834562	1000	-	.	gene_id "MSTRG.89378"; transcript_id "MSTRG.89378.116"; exon_number "1";
chr19	StringTie	exon	39834668	39834813	1000	-	.	gene_id "MSTRG.89378"; transcript_id "MSTRG.89378.116"; exon_number "2";
chr19	StringTie	exon	39836556	39836668	1000	-	.	gene_id "MSTRG.89378"; transcript_id "MSTRG.89378.116"; exon_number "3";
chr19	StringTie	exon	39837711	39837843	1000	-	.	gene_id "MSTRG.89378"; transcript_id "MSTRG.89378.116"; exon_number "4";
chr19	StringTie	exon	39839035	39839205	1000	-	.	gene_id "MSTRG.89378"; transcript_id "MSTRG.89378.116"; exon_number "5";
chr19	StringTie	exon	39840233	39840327	1000	-	.	gene_id "MSTRG.89378"; transcript_id "MSTRG.89378.116"; exon_number "6";
chr19	StringTie	exon	39840414	39840515	1000	-	.	gene_id "MSTRG.89378"; transcript_id "MSTRG.89378.116"; exon_number "7";
chr19	StringTie	exon	39840620	39840694	1000	-	.	gene_id "MSTRG.89378"; transcript_id "MSTRG.89378.116"; exon_number "8";
chr19	StringTie	exon	39840731	39840787	1000	-	.	gene_id "MSTRG.89378"; transcript_id "MSTRG.89378.116"; exon_number "9";
chr19	StringTie	exon	39846291	39846413	1000	-	.	gene_id "MSTRG.89378"; transcript_id "MSTRG.89378.116"; exon_number "10";
chr19	StringTie	transcript	39834402	39846412	1000	-	.	gene_id "MSTRG.89378"; transcript_id "MSTRG.89378.117";
chr19	StringTie	exon	39834402	39834562	1000	-	.	gene_id "MSTRG.89378"; transcript_id "MSTRG.89378.117"; exon_number "1";
chr19	StringTie	exon	39834668	39834813	1000	-	.	gene_id "MSTRG.89378"; transcript_id "MSTRG.89378.117"; exon_number "2";
chr19	StringTie	exon	39836556	39836668	1000	-	.	gene_id "MSTRG.89378"; transcript_id "MSTRG.89378.117"; exon_number "3";
chr19	StringTie	exon	39837711	39837843	1000	-	.	gene_id "MSTRG.89378"; transcript_id "MSTRG.89378.117"; exon_number "4";
chr19	StringTie	exon	39839035	39839205	1000	-	.	gene_id "MSTRG.89378"; transcript_id "MSTRG.89378.117"; exon_number "5";
chr19	StringTie	exon	39840233	39840327	1000	-	.	gene_id "MSTRG.89378"; transcript_id "MSTRG.89378.117"; exon_number "6";
chr19	StringTie	exon	39840414	39840515	1000	-	.	gene_id "MSTRG.89378"; transcript_id "MSTRG.89378.117"; exon_number "7";
chr19	StringTie	exon	39840617	39840649	1000	-	.	gene_id "MSTRG.89378"; transcript_id "MSTRG.89378.117"; exon_number "8";
chr19	StringTie	exon	39840734	39840787	1000	-	.	gene_id "MSTRG.89378"; transcript_id "MSTRG.89378.117"; exon_number "9";
chr19	StringTie	exon	39846291	39846412	1000	-	.	gene_id "MSTRG.89378"; transcript_id "MSTRG.89378.117"; exon_number "10";
chr19	StringTie	transcript	39834403	39846431	1000	-	.	gene_id "MSTRG.89378"; transcript_id "MSTRG.89378.118";
chr19	StringTie	exon	39834403	39834562	1000	-	.	gene_id "MSTRG.89378"; transcript_id "MSTRG.89378.118"; exon_number "1";
chr19	StringTie	exon	39834668	39834813	1000	-	.	gene_id "MSTRG.89378"; transcript_id "MSTRG.89378.118"; exon_number "2";
chr19	StringTie	exon	39836556	39836668	1000	-	.	gene_id "MSTRG.89378"; transcript_id "MSTRG.89378.118"; exon_number "3";
chr19	StringTie	exon	39837711	39837833	1000	-	.	gene_id "MSTRG.89378"; transcript_id "MSTRG.89378.118"; exon_number "4";
chr19	StringTie	exon	39839035	39839205	1000	-	.	gene_id "MSTRG.89378"; transcript_id "MSTRG.89378.118"; exon_number "5";
chr19	StringTie	exon	39840233	39840304	1000	-	.	gene_id "MSTRG.89378"; transcript_id "MSTRG.89378.118"; exon_number "6";
chr19	StringTie	exon	39840414	39840515	1000	-	.	gene_id "MSTRG.89378"; transcript_id "MSTRG.89378.118"; exon_number "7";
chr19	StringTie	exon	39840620	39840787	1000	-	.	gene_id "MSTRG.89378"; transcript_id "MSTRG.89378.118"; exon_number "8";
chr19	StringTie	exon	39846291	39846431	1000	-	.	gene_id "MSTRG.89378"; transcript_id "MSTRG.89378.118"; exon_number "9";
chr19	StringTie	transcript	39834404	39846445	1000	-	.	gene_id "MSTRG.89378"; transcript_id "MSTRG.89378.119";
chr19	StringTie	exon	39834404	39834562	1000	-	.	gene_id "MSTRG.89378"; transcript_id "MSTRG.89378.119"; exon_number "1";
chr19	StringTie	exon	39834668	39834813	1000	-	.	gene_id "MSTRG.89378"; transcript_id "MSTRG.89378.119"; exon_number "2";
chr19	StringTie	exon	39836556	39836668	1000	-	.	gene_id "MSTRG.89378"; transcript_id "MSTRG.89378.119"; exon_number "3";
chr19	StringTie	exon	39837711	39837843	1000	-	.	gene_id "MSTRG.89378"; transcript_id "MSTRG.89378.119"; exon_number "4";
chr19	StringTie	exon	39839035	39839205	1000	-	.	gene_id "MSTRG.89378"; transcript_id "MSTRG.89378.119"; exon_number "5";
chr19	StringTie	exon	39840233	39840304	1000	-	.	gene_id "MSTRG.89378"; transcript_id "MSTRG.89378.119"; exon_number "6";
chr19	StringTie	exon	39840414	39840509	1000	-	.	gene_id "MSTRG.89378"; transcript_id "MSTRG.89378.119"; exon_number "7";
chr19	StringTie	exon	39840722	39840787	1000	-	.	gene_id "MSTRG.89378"; transcript_id "MSTRG.89378.119"; exon_number "8";
chr19	StringTie	exon	39846291	39846445	1000	-	.	gene_id "MSTRG.89378"; transcript_id "MSTRG.89378.119"; exon_number "9";
chr19	StringTie	transcript	39824491	39846435	1000	-	.	gene_id "MSTRG.89378"; transcript_id "MSTRG.89378.12";
chr19	StringTie	exon	39824491	39825981	1000	-	.	gene_id "MSTRG.89378"; transcript_id "MSTRG.89378.12"; exon_number "1";
chr19	StringTie	exon	39826180	39826286	1000	-	.	gene_id "MSTRG.89378"; transcript_id "MSTRG.89378.12"; exon_number "2";
chr19	StringTie	exon	39826672	39826987	1000	-	.	gene_id "MSTRG.89378"; transcript_id "MSTRG.89378.12"; exon_number "3";
chr19	StringTie	exon	39827285	39827425	1000	-	.	gene_id "MSTRG.89378"; transcript_id "MSTRG.89378.12"; exon_number "4";
chr19	StringTie	exon	39827510	39827656	1000	-	.	gene_id "MSTRG.89378"; transcript_id "MSTRG.89378.12"; exon_number "5";
chr19	StringTie	exon	39828297	39828583	1000	-	.	gene_id "MSTRG.89378"; transcript_id "MSTRG.89378.12"; exon_number "6";
chr19	StringTie	exon	39829880	39830027	1000	-	.	gene_id "MSTRG.89378"; transcript_id "MSTRG.89378.12"; exon_number "7";
chr19	StringTie	exon	39830375	39830563	1000	-	.	gene_id "MSTRG.89378"; transcript_id "MSTRG.89378.12"; exon_number "8";
chr19	StringTie	exon	39830664	39830783	1000	-	.	gene_id "MSTRG.89378"; transcript_id "MSTRG.89378.12"; exon_number "9";
chr19	StringTie	exon	39831805	39831968	1000	-	.	gene_id "MSTRG.89378"; transcript_id "MSTRG.89378.12"; exon_number "10";
chr19	StringTie	exon	39834023	39834562	1000	-	.	gene_id "MSTRG.89378"; transcript_id "MSTRG.89378.12"; exon_number "11";
chr19	StringTie	exon	39834668	39834813	1000	-	.	gene_id "MSTRG.89378"; transcript_id "MSTRG.89378.12"; exon_number "12";
chr19	StringTie	exon	39836556	39836668	1000	-	.	gene_id "MSTRG.89378"; transcript_id "MSTRG.89378.12"; exon_number "13";
chr19	StringTie	exon	39837711	39837843	1000	-	.	gene_id "MSTRG.89378"; transcript_id "MSTRG.89378.12"; exon_number "14";
chr19	StringTie	exon	39839035	39839205	1000	-	.	gene_id "MSTRG.89378"; transcript_id "MSTRG.89378.12"; exon_number "15";
chr19	StringTie	exon	39840233	39840327	1000	-	.	gene_id "MSTRG.89378"; transcript_id "MSTRG.89378.12"; exon_number "16";
chr19	StringTie	exon	39840414	39840515	1000	-	.	gene_id "MSTRG.89378"; transcript_id "MSTRG.89378.12"; exon_number "17";
chr19	StringTie	exon	39840617	39840787	1000	-	.	gene_id "MSTRG.89378"; transcript_id "MSTRG.89378.12"; exon_number "18";
chr19	StringTie	exon	39846291	39846435	1000	-	.	gene_id "MSTRG.89378"; transcript_id "MSTRG.89378.12"; exon_number "19";
chr19	StringTie	transcript	39834405	39846421	1000	-	.	gene_id "MSTRG.89378"; transcript_id "MSTRG.89378.120";
chr19	StringTie	exon	39834405	39834562	1000	-	.	gene_id "MSTRG.89378"; transcript_id "MSTRG.89378.120"; exon_number "1";
chr19	StringTie	exon	39834668	39834813	1000	-	.	gene_id "MSTRG.89378"; transcript_id "MSTRG.89378.120"; exon_number "2";
chr19	StringTie	exon	39836556	39836668	1000	-	.	gene_id "MSTRG.89378"; transcript_id "MSTRG.89378.120"; exon_number "3";
chr19	StringTie	exon	39837711	39837772	1000	-	.	gene_id "MSTRG.89378"; transcript_id "MSTRG.89378.120"; exon_number "4";
chr19	StringTie	exon	39840620	39840787	1000	-	.	gene_id "MSTRG.89378"; transcript_id "MSTRG.89378.120"; exon_number "5";
chr19	StringTie	exon	39846291	39846421	1000	-	.	gene_id "MSTRG.89378"; transcript_id "MSTRG.89378.120"; exon_number "6";
chr19	StringTie	transcript	39834406	39846418	1000	-	.	gene_id "MSTRG.89378"; transcript_id "MSTRG.89378.121";
chr19	StringTie	exon	39834406	39834562	1000	-	.	gene_id "MSTRG.89378"; transcript_id "MSTRG.89378.121"; exon_number "1";
chr19	StringTie	exon	39834670	39834813	1000	-	.	gene_id "MSTRG.89378"; transcript_id "MSTRG.89378.121"; exon_number "2";
chr19	StringTie	exon	39836556	39836668	1000	-	.	gene_id "MSTRG.89378"; transcript_id "MSTRG.89378.121"; exon_number "3";
chr19	StringTie	exon	39837711	39837843	1000	-	.	gene_id "MSTRG.89378"; transcript_id "MSTRG.89378.121"; exon_number "4";
chr19	StringTie	exon	39839035	39839205	1000	-	.	gene_id "MSTRG.89378"; transcript_id "MSTRG.89378.121"; exon_number "5";
chr19	StringTie	exon	39840233	39840309	1000	-	.	gene_id "MSTRG.89378"; transcript_id "MSTRG.89378.121"; exon_number "6";
chr19	StringTie	exon	39840414	39840515	1000	-	.	gene_id "MSTRG.89378"; transcript_id "MSTRG.89378.121"; exon_number "7";
chr19	StringTie	exon	39846291	39846418	1000	-	.	gene_id "MSTRG.89378"; transcript_id "MSTRG.89378.121"; exon_number "8";
chr19	StringTie	transcript	39834406	39846413	1000	-	.	gene_id "MSTRG.89378"; transcript_id "MSTRG.89378.122";
chr19	StringTie	exon	39834406	39834562	1000	-	.	gene_id "MSTRG.89378"; transcript_id "MSTRG.89378.122"; exon_number "1";
chr19	StringTie	exon	39834668	39834813	1000	-	.	gene_id "MSTRG.89378"; transcript_id "MSTRG.89378.122"; exon_number "2";
chr19	StringTie	exon	39836556	39836668	1000	-	.	gene_id "MSTRG.89378"; transcript_id "MSTRG.89378.122"; exon_number "3";
chr19	StringTie	exon	39837711	39837843	1000	-	.	gene_id "MSTRG.89378"; transcript_id "MSTRG.89378.122"; exon_number "4";
chr19	StringTie	exon	39839035	39839205	1000	-	.	gene_id "MSTRG.89378"; transcript_id "MSTRG.89378.122"; exon_number "5";
chr19	StringTie	exon	39840233	39840327	1000	-	.	gene_id "MSTRG.89378"; transcript_id "MSTRG.89378.122"; exon_number "6";
chr19	StringTie	exon	39840414	39840509	1000	-	.	gene_id "MSTRG.89378"; transcript_id "MSTRG.89378.122"; exon_number "7";
chr19	StringTie	exon	39840707	39840787	1000	-	.	gene_id "MSTRG.89378"; transcript_id "MSTRG.89378.122"; exon_number "8";
chr19	StringTie	exon	39846291	39846413	1000	-	.	gene_id "MSTRG.89378"; transcript_id "MSTRG.89378.122"; exon_number "9";
chr19	StringTie	transcript	39834407	39846408	1000	-	.	gene_id "MSTRG.89378"; transcript_id "MSTRG.89378.123";
chr19	StringTie	exon	39834407	39834562	1000	-	.	gene_id "MSTRG.89378"; transcript_id "MSTRG.89378.123"; exon_number "1";
chr19	StringTie	exon	39834668	39834813	1000	-	.	gene_id "MSTRG.89378"; transcript_id "MSTRG.89378.123"; exon_number "2";
chr19	StringTie	exon	39836556	39836668	1000	-	.	gene_id "MSTRG.89378"; transcript_id "MSTRG.89378.123"; exon_number "3";
chr19	StringTie	exon	39837711	39837843	1000	-	.	gene_id "MSTRG.89378"; transcript_id "MSTRG.89378.123"; exon_number "4";
chr19	StringTie	exon	39838460	39839205	1000	-	.	gene_id "MSTRG.89378"; transcript_id "MSTRG.89378.123"; exon_number "5";
chr19	StringTie	exon	39840233	39840309	1000	-	.	gene_id "MSTRG.89378"; transcript_id "MSTRG.89378.123"; exon_number "6";
chr19	StringTie	exon	39840414	39840515	1000	-	.	gene_id "MSTRG.89378"; transcript_id "MSTRG.89378.123"; exon_number "7";
chr19	StringTie	exon	39840620	39840682	1000	-	.	gene_id "MSTRG.89378"; transcript_id "MSTRG.89378.123"; exon_number "8";
chr19	StringTie	exon	39840722	39840787	1000	-	.	gene_id "MSTRG.89378"; transcript_id "MSTRG.89378.123"; exon_number "9";
chr19	StringTie	exon	39846291	39846408	1000	-	.	gene_id "MSTRG.89378"; transcript_id "MSTRG.89378.123"; exon_number "10";
chr19	StringTie	transcript	39834409	39846412	1000	-	.	gene_id "MSTRG.89378"; transcript_id "MSTRG.89378.124";
chr19	StringTie	exon	39834409	39834562	1000	-	.	gene_id "MSTRG.89378"; transcript_id "MSTRG.89378.124"; exon_number "1";
chr19	StringTie	exon	39834668	39834813	1000	-	.	gene_id "MSTRG.89378"; transcript_id "MSTRG.89378.124"; exon_number "2";
chr19	StringTie	exon	39836556	39836668	1000	-	.	gene_id "MSTRG.89378"; transcript_id "MSTRG.89378.124"; exon_number "3";
chr19	StringTie	exon	39837711	39837843	1000	-	.	gene_id "MSTRG.89378"; transcript_id "MSTRG.89378.124"; exon_number "4";
chr19	StringTie	exon	39839035	39839205	1000	-	.	gene_id "MSTRG.89378"; transcript_id "MSTRG.89378.124"; exon_number "5";
chr19	StringTie	exon	39840233	39840304	1000	-	.	gene_id "MSTRG.89378"; transcript_id "MSTRG.89378.124"; exon_number "6";
chr19	StringTie	exon	39840414	39840515	1000	-	.	gene_id "MSTRG.89378"; transcript_id "MSTRG.89378.124"; exon_number "7";
chr19	StringTie	exon	39840734	39840787	1000	-	.	gene_id "MSTRG.89378"; transcript_id "MSTRG.89378.124"; exon_number "8";
chr19	StringTie	exon	39846291	39846412	1000	-	.	gene_id "MSTRG.89378"; transcript_id "MSTRG.89378.124"; exon_number "9";
chr19	StringTie	transcript	39834409	39846412	1000	-	.	gene_id "MSTRG.89378"; transcript_id "MSTRG.89378.125";
chr19	StringTie	exon	39834409	39834562	1000	-	.	gene_id "MSTRG.89378"; transcript_id "MSTRG.89378.125"; exon_number "1";
chr19	StringTie	exon	39834668	39834813	1000	-	.	gene_id "MSTRG.89378"; transcript_id "MSTRG.89378.125"; exon_number "2";
chr19	StringTie	exon	39836556	39836668	1000	-	.	gene_id "MSTRG.89378"; transcript_id "MSTRG.89378.125"; exon_number "3";
chr19	StringTie	exon	39837711	39837843	1000	-	.	gene_id "MSTRG.89378"; transcript_id "MSTRG.89378.125"; exon_number "4";
chr19	StringTie	exon	39839035	39839205	1000	-	.	gene_id "MSTRG.89378"; transcript_id "MSTRG.89378.125"; exon_number "5";
chr19	StringTie	exon	39840233	39840327	1000	-	.	gene_id "MSTRG.89378"; transcript_id "MSTRG.89378.125"; exon_number "6";
chr19	StringTie	exon	39840414	39840515	1000	-	.	gene_id "MSTRG.89378"; transcript_id "MSTRG.89378.125"; exon_number "7";
chr19	StringTie	exon	39840620	39840787	1000	-	.	gene_id "MSTRG.89378"; transcript_id "MSTRG.89378.125"; exon_number "8";
chr19	StringTie	exon	39845225	39845300	1000	-	.	gene_id "MSTRG.89378"; transcript_id "MSTRG.89378.125"; exon_number "9";
chr19	StringTie	exon	39846291	39846412	1000	-	.	gene_id "MSTRG.89378"; transcript_id "MSTRG.89378.125"; exon_number "10";
chr19	StringTie	transcript	39834409	39846408	1000	-	.	gene_id "MSTRG.89378"; transcript_id "MSTRG.89378.126";
chr19	StringTie	exon	39834409	39834562	1000	-	.	gene_id "MSTRG.89378"; transcript_id "MSTRG.89378.126"; exon_number "1";
chr19	StringTie	exon	39834668	39834813	1000	-	.	gene_id "MSTRG.89378"; transcript_id "MSTRG.89378.126"; exon_number "2";
chr19	StringTie	exon	39836556	39836668	1000	-	.	gene_id "MSTRG.89378"; transcript_id "MSTRG.89378.126"; exon_number "3";
chr19	StringTie	exon	39837711	39837843	1000	-	.	gene_id "MSTRG.89378"; transcript_id "MSTRG.89378.126"; exon_number "4";
chr19	StringTie	exon	39839035	39839205	1000	-	.	gene_id "MSTRG.89378"; transcript_id "MSTRG.89378.126"; exon_number "5";
chr19	StringTie	exon	39840233	39840327	1000	-	.	gene_id "MSTRG.89378"; transcript_id "MSTRG.89378.126"; exon_number "6";
chr19	StringTie	exon	39840414	39840515	1000	-	.	gene_id "MSTRG.89378"; transcript_id "MSTRG.89378.126"; exon_number "7";
chr19	StringTie	exon	39840620	39840631	1000	-	.	gene_id "MSTRG.89378"; transcript_id "MSTRG.89378.126"; exon_number "8";
chr19	StringTie	exon	39840722	39840787	1000	-	.	gene_id "MSTRG.89378"; transcript_id "MSTRG.89378.126"; exon_number "9";
chr19	StringTie	exon	39846291	39846408	1000	-	.	gene_id "MSTRG.89378"; transcript_id "MSTRG.89378.126"; exon_number "10";
chr19	StringTie	transcript	39834409	39846455	1000	-	.	gene_id "MSTRG.89378"; transcript_id "MSTRG.89378.127";
chr19	StringTie	exon	39834409	39834562	1000	-	.	gene_id "MSTRG.89378"; transcript_id "MSTRG.89378.127"; exon_number "1";
chr19	StringTie	exon	39834668	39834813	1000	-	.	gene_id "MSTRG.89378"; transcript_id "MSTRG.89378.127"; exon_number "2";
chr19	StringTie	exon	39836556	39836668	1000	-	.	gene_id "MSTRG.89378"; transcript_id "MSTRG.89378.127"; exon_number "3";
chr19	StringTie	exon	39837711	39837843	1000	-	.	gene_id "MSTRG.89378"; transcript_id "MSTRG.89378.127"; exon_number "4";
chr19	StringTie	exon	39839035	39839205	1000	-	.	gene_id "MSTRG.89378"; transcript_id "MSTRG.89378.127"; exon_number "5";
chr19	StringTie	exon	39840233	39840327	1000	-	.	gene_id "MSTRG.89378"; transcript_id "MSTRG.89378.127"; exon_number "6";
chr19	StringTie	exon	39840414	39840515	1000	-	.	gene_id "MSTRG.89378"; transcript_id "MSTRG.89378.127"; exon_number "7";
chr19	StringTie	exon	39840617	39840655	1000	-	.	gene_id "MSTRG.89378"; transcript_id "MSTRG.89378.127"; exon_number "8";
chr19	StringTie	exon	39840695	39840787	1000	-	.	gene_id "MSTRG.89378"; transcript_id "MSTRG.89378.127"; exon_number "9";
chr19	StringTie	exon	39846291	39846455	1000	-	.	gene_id "MSTRG.89378"; transcript_id "MSTRG.89378.127"; exon_number "10";
chr19	StringTie	transcript	39834410	39846428	1000	-	.	gene_id "MSTRG.89378"; transcript_id "MSTRG.89378.128";
chr19	StringTie	exon	39834410	39834562	1000	-	.	gene_id "MSTRG.89378"; transcript_id "MSTRG.89378.128"; exon_number "1";
chr19	StringTie	exon	39834685	39834791	1000	-	.	gene_id "MSTRG.89378"; transcript_id "MSTRG.89378.128"; exon_number "2";
chr19	StringTie	exon	39836556	39836668	1000	-	.	gene_id "MSTRG.89378"; transcript_id "MSTRG.89378.128"; exon_number "3";
chr19	StringTie	exon	39837711	39837843	1000	-	.	gene_id "MSTRG.89378"; transcript_id "MSTRG.89378.128"; exon_number "4";
chr19	StringTie	exon	39839035	39839205	1000	-	.	gene_id "MSTRG.89378"; transcript_id "MSTRG.89378.128"; exon_number "5";
chr19	StringTie	exon	39840233	39840327	1000	-	.	gene_id "MSTRG.89378"; transcript_id "MSTRG.89378.128"; exon_number "6";
chr19	StringTie	exon	39840414	39840515	1000	-	.	gene_id "MSTRG.89378"; transcript_id "MSTRG.89378.128"; exon_number "7";
chr19	StringTie	exon	39846291	39846428	1000	-	.	gene_id "MSTRG.89378"; transcript_id "MSTRG.89378.128"; exon_number "8";
chr19	StringTie	transcript	39834410	39846428	1000	-	.	gene_id "MSTRG.89378"; transcript_id "MSTRG.89378.129";
chr19	StringTie	exon	39834410	39834562	1000	-	.	gene_id "MSTRG.89378"; transcript_id "MSTRG.89378.129"; exon_number "1";
chr19	StringTie	exon	39834685	39834813	1000	-	.	gene_id "MSTRG.89378"; transcript_id "MSTRG.89378.129"; exon_number "2";
chr19	StringTie	exon	39836556	39836668	1000	-	.	gene_id "MSTRG.89378"; transcript_id "MSTRG.89378.129"; exon_number "3";
chr19	StringTie	exon	39837711	39837843	1000	-	.	gene_id "MSTRG.89378"; transcript_id "MSTRG.89378.129"; exon_number "4";
chr19	StringTie	exon	39839035	39839205	1000	-	.	gene_id "MSTRG.89378"; transcript_id "MSTRG.89378.129"; exon_number "5";
chr19	StringTie	exon	39840233	39840327	1000	-	.	gene_id "MSTRG.89378"; transcript_id "MSTRG.89378.129"; exon_number "6";
chr19	StringTie	exon	39840414	39840515	1000	-	.	gene_id "MSTRG.89378"; transcript_id "MSTRG.89378.129"; exon_number "7";
chr19	StringTie	exon	39840620	39840787	1000	-	.	gene_id "MSTRG.89378"; transcript_id "MSTRG.89378.129"; exon_number "8";
chr19	StringTie	exon	39846291	39846428	1000	-	.	gene_id "MSTRG.89378"; transcript_id "MSTRG.89378.129"; exon_number "9";
chr19	StringTie	transcript	39824552	39846370	1000	-	.	gene_id "MSTRG.89378"; transcript_id "MSTRG.89378.13";
chr19	StringTie	exon	39824552	39826086	1000	-	.	gene_id "MSTRG.89378"; transcript_id "MSTRG.89378.13"; exon_number "1";
chr19	StringTie	exon	39826180	39826286	1000	-	.	gene_id "MSTRG.89378"; transcript_id "MSTRG.89378.13"; exon_number "2";
chr19	StringTie	exon	39826672	39826867	1000	-	.	gene_id "MSTRG.89378"; transcript_id "MSTRG.89378.13"; exon_number "3";
chr19	StringTie	exon	39827285	39827425	1000	-	.	gene_id "MSTRG.89378"; transcript_id "MSTRG.89378.13"; exon_number "4";
chr19	StringTie	exon	39827510	39827656	1000	-	.	gene_id "MSTRG.89378"; transcript_id "MSTRG.89378.13"; exon_number "5";
chr19	StringTie	exon	39828297	39828583	1000	-	.	gene_id "MSTRG.89378"; transcript_id "MSTRG.89378.13"; exon_number "6";
chr19	StringTie	exon	39829880	39830027	1000	-	.	gene_id "MSTRG.89378"; transcript_id "MSTRG.89378.13"; exon_number "7";
chr19	StringTie	exon	39830375	39830563	1000	-	.	gene_id "MSTRG.89378"; transcript_id "MSTRG.89378.13"; exon_number "8";
chr19	StringTie	exon	39830664	39830783	1000	-	.	gene_id "MSTRG.89378"; transcript_id "MSTRG.89378.13"; exon_number "9";
chr19	StringTie	exon	39831805	39831968	1000	-	.	gene_id "MSTRG.89378"; transcript_id "MSTRG.89378.13"; exon_number "10";
chr19	StringTie	exon	39834509	39834562	1000	-	.	gene_id "MSTRG.89378"; transcript_id "MSTRG.89378.13"; exon_number "11";
chr19	StringTie	exon	39834668	39834813	1000	-	.	gene_id "MSTRG.89378"; transcript_id "MSTRG.89378.13"; exon_number "12";
chr19	StringTie	exon	39836556	39836668	1000	-	.	gene_id "MSTRG.89378"; transcript_id "MSTRG.89378.13"; exon_number "13";
chr19	StringTie	exon	39837711	39837843	1000	-	.	gene_id "MSTRG.89378"; transcript_id "MSTRG.89378.13"; exon_number "14";
chr19	StringTie	exon	39839035	39839205	1000	-	.	gene_id "MSTRG.89378"; transcript_id "MSTRG.89378.13"; exon_number "15";
chr19	StringTie	exon	39840233	39840309	1000	-	.	gene_id "MSTRG.89378"; transcript_id "MSTRG.89378.13"; exon_number "16";
chr19	StringTie	exon	39840414	39840515	1000	-	.	gene_id "MSTRG.89378"; transcript_id "MSTRG.89378.13"; exon_number "17";
chr19	StringTie	exon	39840617	39840787	1000	-	.	gene_id "MSTRG.89378"; transcript_id "MSTRG.89378.13"; exon_number "18";
chr19	StringTie	exon	39846291	39846370	1000	-	.	gene_id "MSTRG.89378"; transcript_id "MSTRG.89378.13"; exon_number "19";
chr19	StringTie	transcript	39834413	39846402	1000	-	.	gene_id "MSTRG.89378"; transcript_id "MSTRG.89378.130";
chr19	StringTie	exon	39834413	39834562	1000	-	.	gene_id "MSTRG.89378"; transcript_id "MSTRG.89378.130"; exon_number "1";
chr19	StringTie	exon	39834668	39834813	1000	-	.	gene_id "MSTRG.89378"; transcript_id "MSTRG.89378.130"; exon_number "2";
chr19	StringTie	exon	39836556	39836668	1000	-	.	gene_id "MSTRG.89378"; transcript_id "MSTRG.89378.130"; exon_number "3";
chr19	StringTie	exon	39836894	39837050	1000	-	.	gene_id "MSTRG.89378"; transcript_id "MSTRG.89378.130"; exon_number "4";
chr19	StringTie	exon	39837711	39837843	1000	-	.	gene_id "MSTRG.89378"; transcript_id "MSTRG.89378.130"; exon_number "5";
chr19	StringTie	exon	39839035	39839205	1000	-	.	gene_id "MSTRG.89378"; transcript_id "MSTRG.89378.130"; exon_number "6";
chr19	StringTie	exon	39840233	39840304	1000	-	.	gene_id "MSTRG.89378"; transcript_id "MSTRG.89378.130"; exon_number "7";
chr19	StringTie	exon	39840414	39840515	1000	-	.	gene_id "MSTRG.89378"; transcript_id "MSTRG.89378.130"; exon_number "8";
chr19	StringTie	exon	39840620	39840787	1000	-	.	gene_id "MSTRG.89378"; transcript_id "MSTRG.89378.130"; exon_number "9";
chr19	StringTie	exon	39846291	39846402	1000	-	.	gene_id "MSTRG.89378"; transcript_id "MSTRG.89378.130"; exon_number "10";
chr19	StringTie	transcript	39834414	39846393	1000	-	.	gene_id "MSTRG.89378"; transcript_id "MSTRG.89378.131";
chr19	StringTie	exon	39834414	39834562	1000	-	.	gene_id "MSTRG.89378"; transcript_id "MSTRG.89378.131"; exon_number "1";
chr19	StringTie	exon	39834668	39834791	1000	-	.	gene_id "MSTRG.89378"; transcript_id "MSTRG.89378.131"; exon_number "2";
chr19	StringTie	exon	39836556	39836668	1000	-	.	gene_id "MSTRG.89378"; transcript_id "MSTRG.89378.131"; exon_number "3";
chr19	StringTie	exon	39837711	39837843	1000	-	.	gene_id "MSTRG.89378"; transcript_id "MSTRG.89378.131"; exon_number "4";
chr19	StringTie	exon	39839035	39839205	1000	-	.	gene_id "MSTRG.89378"; transcript_id "MSTRG.89378.131"; exon_number "5";
chr19	StringTie	exon	39840233	39840309	1000	-	.	gene_id "MSTRG.89378"; transcript_id "MSTRG.89378.131"; exon_number "6";
chr19	StringTie	exon	39840414	39840515	1000	-	.	gene_id "MSTRG.89378"; transcript_id "MSTRG.89378.131"; exon_number "7";
chr19	StringTie	exon	39840617	39840787	1000	-	.	gene_id "MSTRG.89378"; transcript_id "MSTRG.89378.131"; exon_number "8";
chr19	StringTie	exon	39846291	39846393	1000	-	.	gene_id "MSTRG.89378"; transcript_id "MSTRG.89378.131"; exon_number "9";
chr19	StringTie	transcript	39834415	39846430	1000	-	.	gene_id "MSTRG.89378"; transcript_id "MSTRG.89378.132";
chr19	StringTie	exon	39834415	39834562	1000	-	.	gene_id "MSTRG.89378"; transcript_id "MSTRG.89378.132"; exon_number "1";
chr19	StringTie	exon	39834668	39834813	1000	-	.	gene_id "MSTRG.89378"; transcript_id "MSTRG.89378.132"; exon_number "2";
chr19	StringTie	exon	39836556	39836668	1000	-	.	gene_id "MSTRG.89378"; transcript_id "MSTRG.89378.132"; exon_number "3";
chr19	StringTie	exon	39837711	39837843	1000	-	.	gene_id "MSTRG.89378"; transcript_id "MSTRG.89378.132"; exon_number "4";
chr19	StringTie	exon	39839035	39839201	1000	-	.	gene_id "MSTRG.89378"; transcript_id "MSTRG.89378.132"; exon_number "5";
chr19	StringTie	exon	39840233	39840327	1000	-	.	gene_id "MSTRG.89378"; transcript_id "MSTRG.89378.132"; exon_number "6";
chr19	StringTie	exon	39840414	39840515	1000	-	.	gene_id "MSTRG.89378"; transcript_id "MSTRG.89378.132"; exon_number "7";
chr19	StringTie	exon	39840620	39840787	1000	-	.	gene_id "MSTRG.89378"; transcript_id "MSTRG.89378.132"; exon_number "8";
chr19	StringTie	exon	39846291	39846430	1000	-	.	gene_id "MSTRG.89378"; transcript_id "MSTRG.89378.132"; exon_number "9";
chr19	StringTie	transcript	39834415	39846368	1000	-	.	gene_id "MSTRG.89378"; transcript_id "MSTRG.89378.133";
chr19	StringTie	exon	39834415	39834562	1000	-	.	gene_id "MSTRG.89378"; transcript_id "MSTRG.89378.133"; exon_number "1";
chr19	StringTie	exon	39834668	39834813	1000	-	.	gene_id "MSTRG.89378"; transcript_id "MSTRG.89378.133"; exon_number "2";
chr19	StringTie	exon	39836571	39836668	1000	-	.	gene_id "MSTRG.89378"; transcript_id "MSTRG.89378.133"; exon_number "3";
chr19	StringTie	exon	39837711	39837843	1000	-	.	gene_id "MSTRG.89378"; transcript_id "MSTRG.89378.133"; exon_number "4";
chr19	StringTie	exon	39839035	39839205	1000	-	.	gene_id "MSTRG.89378"; transcript_id "MSTRG.89378.133"; exon_number "5";
chr19	StringTie	exon	39840233	39840309	1000	-	.	gene_id "MSTRG.89378"; transcript_id "MSTRG.89378.133"; exon_number "6";
chr19	StringTie	exon	39840414	39840461	1000	-	.	gene_id "MSTRG.89378"; transcript_id "MSTRG.89378.133"; exon_number "7";
chr19	StringTie	exon	39840674	39840787	1000	-	.	gene_id "MSTRG.89378"; transcript_id "MSTRG.89378.133"; exon_number "8";
chr19	StringTie	exon	39846291	39846368	1000	-	.	gene_id "MSTRG.89378"; transcript_id "MSTRG.89378.133"; exon_number "9";
chr19	StringTie	transcript	39834415	39846410	1000	-	.	gene_id "MSTRG.89378"; transcript_id "MSTRG.89378.134";
chr19	StringTie	exon	39834415	39834562	1000	-	.	gene_id "MSTRG.89378"; transcript_id "MSTRG.89378.134"; exon_number "1";
chr19	StringTie	exon	39834668	39834813	1000	-	.	gene_id "MSTRG.89378"; transcript_id "MSTRG.89378.134"; exon_number "2";
chr19	StringTie	exon	39836556	39836668	1000	-	.	gene_id "MSTRG.89378"; transcript_id "MSTRG.89378.134"; exon_number "3";
chr19	StringTie	exon	39837711	39837843	1000	-	.	gene_id "MSTRG.89378"; transcript_id "MSTRG.89378.134"; exon_number "4";
chr19	StringTie	exon	39839035	39839205	1000	-	.	gene_id "MSTRG.89378"; transcript_id "MSTRG.89378.134"; exon_number "5";
chr19	StringTie	exon	39840233	39840309	1000	-	.	gene_id "MSTRG.89378"; transcript_id "MSTRG.89378.134"; exon_number "6";
chr19	StringTie	exon	39840414	39840515	1000	-	.	gene_id "MSTRG.89378"; transcript_id "MSTRG.89378.134"; exon_number "7";
chr19	StringTie	exon	39840737	39840787	1000	-	.	gene_id "MSTRG.89378"; transcript_id "MSTRG.89378.134"; exon_number "8";
chr19	StringTie	exon	39846291	39846410	1000	-	.	gene_id "MSTRG.89378"; transcript_id "MSTRG.89378.134"; exon_number "9";
chr19	StringTie	transcript	39834415	39846436	1000	-	.	gene_id "MSTRG.89378"; transcript_id "MSTRG.89378.135";
chr19	StringTie	exon	39834415	39834562	1000	-	.	gene_id "MSTRG.89378"; transcript_id "MSTRG.89378.135"; exon_number "1";
chr19	StringTie	exon	39834668	39834813	1000	-	.	gene_id "MSTRG.89378"; transcript_id "MSTRG.89378.135"; exon_number "2";
chr19	StringTie	exon	39836556	39836668	1000	-	.	gene_id "MSTRG.89378"; transcript_id "MSTRG.89378.135"; exon_number "3";
chr19	StringTie	exon	39836894	39836973	1000	-	.	gene_id "MSTRG.89378"; transcript_id "MSTRG.89378.135"; exon_number "4";
chr19	StringTie	exon	39837711	39837843	1000	-	.	gene_id "MSTRG.89378"; transcript_id "MSTRG.89378.135"; exon_number "5";
chr19	StringTie	exon	39839035	39839205	1000	-	.	gene_id "MSTRG.89378"; transcript_id "MSTRG.89378.135"; exon_number "6";
chr19	StringTie	exon	39840233	39840304	1000	-	.	gene_id "MSTRG.89378"; transcript_id "MSTRG.89378.135"; exon_number "7";
chr19	StringTie	exon	39840414	39840515	1000	-	.	gene_id "MSTRG.89378"; transcript_id "MSTRG.89378.135"; exon_number "8";
chr19	StringTie	exon	39840620	39840694	1000	-	.	gene_id "MSTRG.89378"; transcript_id "MSTRG.89378.135"; exon_number "9";
chr19	StringTie	exon	39840734	39840787	1000	-	.	gene_id "MSTRG.89378"; transcript_id "MSTRG.89378.135"; exon_number "10";
chr19	StringTie	exon	39846291	39846436	1000	-	.	gene_id "MSTRG.89378"; transcript_id "MSTRG.89378.135"; exon_number "11";
chr19	StringTie	transcript	39834416	39846431	1000	-	.	gene_id "MSTRG.89378"; transcript_id "MSTRG.89378.136";
chr19	StringTie	exon	39834416	39834562	1000	-	.	gene_id "MSTRG.89378"; transcript_id "MSTRG.89378.136"; exon_number "1";
chr19	StringTie	exon	39834668	39834813	1000	-	.	gene_id "MSTRG.89378"; transcript_id "MSTRG.89378.136"; exon_number "2";
chr19	StringTie	exon	39836556	39836668	1000	-	.	gene_id "MSTRG.89378"; transcript_id "MSTRG.89378.136"; exon_number "3";
chr19	StringTie	exon	39836894	39836973	1000	-	.	gene_id "MSTRG.89378"; transcript_id "MSTRG.89378.136"; exon_number "4";
chr19	StringTie	exon	39837711	39837843	1000	-	.	gene_id "MSTRG.89378"; transcript_id "MSTRG.89378.136"; exon_number "5";
chr19	StringTie	exon	39839035	39839205	1000	-	.	gene_id "MSTRG.89378"; transcript_id "MSTRG.89378.136"; exon_number "6";
chr19	StringTie	exon	39840233	39840309	1000	-	.	gene_id "MSTRG.89378"; transcript_id "MSTRG.89378.136"; exon_number "7";
chr19	StringTie	exon	39840414	39840515	1000	-	.	gene_id "MSTRG.89378"; transcript_id "MSTRG.89378.136"; exon_number "8";
chr19	StringTie	exon	39846291	39846431	1000	-	.	gene_id "MSTRG.89378"; transcript_id "MSTRG.89378.136"; exon_number "9";
chr19	StringTie	transcript	39834420	39846408	1000	-	.	gene_id "MSTRG.89378"; transcript_id "MSTRG.89378.137";
chr19	StringTie	exon	39834420	39834562	1000	-	.	gene_id "MSTRG.89378"; transcript_id "MSTRG.89378.137"; exon_number "1";
chr19	StringTie	exon	39834668	39834813	1000	-	.	gene_id "MSTRG.89378"; transcript_id "MSTRG.89378.137"; exon_number "2";
chr19	StringTie	exon	39836556	39836668	1000	-	.	gene_id "MSTRG.89378"; transcript_id "MSTRG.89378.137"; exon_number "3";
chr19	StringTie	exon	39837711	39837843	1000	-	.	gene_id "MSTRG.89378"; transcript_id "MSTRG.89378.137"; exon_number "4";
chr19	StringTie	exon	39839035	39839205	1000	-	.	gene_id "MSTRG.89378"; transcript_id "MSTRG.89378.137"; exon_number "5";
chr19	StringTie	exon	39840233	39840326	1000	-	.	gene_id "MSTRG.89378"; transcript_id "MSTRG.89378.137"; exon_number "6";
chr19	StringTie	exon	39840414	39840515	1000	-	.	gene_id "MSTRG.89378"; transcript_id "MSTRG.89378.137"; exon_number "7";
chr19	StringTie	exon	39840620	39840787	1000	-	.	gene_id "MSTRG.89378"; transcript_id "MSTRG.89378.137"; exon_number "8";
chr19	StringTie	exon	39846291	39846408	1000	-	.	gene_id "MSTRG.89378"; transcript_id "MSTRG.89378.137"; exon_number "9";
chr19	StringTie	transcript	39834420	39846430	1000	-	.	gene_id "MSTRG.89378"; transcript_id "MSTRG.89378.138";
chr19	StringTie	exon	39834420	39834562	1000	-	.	gene_id "MSTRG.89378"; transcript_id "MSTRG.89378.138"; exon_number "1";
chr19	StringTie	exon	39834668	39834813	1000	-	.	gene_id "MSTRG.89378"; transcript_id "MSTRG.89378.138"; exon_number "2";
chr19	StringTie	exon	39836556	39836665	1000	-	.	gene_id "MSTRG.89378"; transcript_id "MSTRG.89378.138"; exon_number "3";
chr19	StringTie	exon	39837711	39837843	1000	-	.	gene_id "MSTRG.89378"; transcript_id "MSTRG.89378.138"; exon_number "4";
chr19	StringTie	exon	39839035	39839205	1000	-	.	gene_id "MSTRG.89378"; transcript_id "MSTRG.89378.138"; exon_number "5";
chr19	StringTie	exon	39840233	39840327	1000	-	.	gene_id "MSTRG.89378"; transcript_id "MSTRG.89378.138"; exon_number "6";
chr19	StringTie	exon	39840414	39840515	1000	-	.	gene_id "MSTRG.89378"; transcript_id "MSTRG.89378.138"; exon_number "7";
chr19	StringTie	exon	39840620	39840787	1000	-	.	gene_id "MSTRG.89378"; transcript_id "MSTRG.89378.138"; exon_number "8";
chr19	StringTie	exon	39846291	39846430	1000	-	.	gene_id "MSTRG.89378"; transcript_id "MSTRG.89378.138"; exon_number "9";
chr19	StringTie	transcript	39834421	39846391	1000	-	.	gene_id "MSTRG.89378"; transcript_id "MSTRG.89378.139";
chr19	StringTie	exon	39834421	39834562	1000	-	.	gene_id "MSTRG.89378"; transcript_id "MSTRG.89378.139"; exon_number "1";
chr19	StringTie	exon	39834685	39834813	1000	-	.	gene_id "MSTRG.89378"; transcript_id "MSTRG.89378.139"; exon_number "2";
chr19	StringTie	exon	39836556	39836668	1000	-	.	gene_id "MSTRG.89378"; transcript_id "MSTRG.89378.139"; exon_number "3";
chr19	StringTie	exon	39837711	39837843	1000	-	.	gene_id "MSTRG.89378"; transcript_id "MSTRG.89378.139"; exon_number "4";
chr19	StringTie	exon	39839035	39839205	1000	-	.	gene_id "MSTRG.89378"; transcript_id "MSTRG.89378.139"; exon_number "5";
chr19	StringTie	exon	39840233	39840304	1000	-	.	gene_id "MSTRG.89378"; transcript_id "MSTRG.89378.139"; exon_number "6";
chr19	StringTie	exon	39840414	39840470	1000	-	.	gene_id "MSTRG.89378"; transcript_id "MSTRG.89378.139"; exon_number "7";
chr19	StringTie	exon	39840674	39840787	1000	-	.	gene_id "MSTRG.89378"; transcript_id "MSTRG.89378.139"; exon_number "8";
chr19	StringTie	exon	39846291	39846391	1000	-	.	gene_id "MSTRG.89378"; transcript_id "MSTRG.89378.139"; exon_number "9";
chr19	StringTie	transcript	39824646	39846456	1000	-	.	gene_id "MSTRG.89378"; transcript_id "MSTRG.89378.14";
chr19	StringTie	exon	39824646	39826286	1000	-	.	gene_id "MSTRG.89378"; transcript_id "MSTRG.89378.14"; exon_number "1";
chr19	StringTie	exon	39826672	39826867	1000	-	.	gene_id "MSTRG.89378"; transcript_id "MSTRG.89378.14"; exon_number "2";
chr19	StringTie	exon	39826952	39826987	1000	-	.	gene_id "MSTRG.89378"; transcript_id "MSTRG.89378.14"; exon_number "3";
chr19	StringTie	exon	39827285	39827425	1000	-	.	gene_id "MSTRG.89378"; transcript_id "MSTRG.89378.14"; exon_number "4";
chr19	StringTie	exon	39827510	39827656	1000	-	.	gene_id "MSTRG.89378"; transcript_id "MSTRG.89378.14"; exon_number "5";
chr19	StringTie	exon	39828297	39828583	1000	-	.	gene_id "MSTRG.89378"; transcript_id "MSTRG.89378.14"; exon_number "6";
chr19	StringTie	exon	39829880	39830027	1000	-	.	gene_id "MSTRG.89378"; transcript_id "MSTRG.89378.14"; exon_number "7";
chr19	StringTie	exon	39830375	39830563	1000	-	.	gene_id "MSTRG.89378"; transcript_id "MSTRG.89378.14"; exon_number "8";
chr19	StringTie	exon	39830664	39830783	1000	-	.	gene_id "MSTRG.89378"; transcript_id "MSTRG.89378.14"; exon_number "9";
chr19	StringTie	exon	39831805	39831968	1000	-	.	gene_id "MSTRG.89378"; transcript_id "MSTRG.89378.14"; exon_number "10";
chr19	StringTie	exon	39834023	39834562	1000	-	.	gene_id "MSTRG.89378"; transcript_id "MSTRG.89378.14"; exon_number "11";
chr19	StringTie	exon	39834668	39834813	1000	-	.	gene_id "MSTRG.89378"; transcript_id "MSTRG.89378.14"; exon_number "12";
chr19	StringTie	exon	39836556	39836668	1000	-	.	gene_id "MSTRG.89378"; transcript_id "MSTRG.89378.14"; exon_number "13";
chr19	StringTie	exon	39837711	39837843	1000	-	.	gene_id "MSTRG.89378"; transcript_id "MSTRG.89378.14"; exon_number "14";
chr19	StringTie	exon	39839035	39839205	1000	-	.	gene_id "MSTRG.89378"; transcript_id "MSTRG.89378.14"; exon_number "15";
chr19	StringTie	exon	39840233	39840309	1000	-	.	gene_id "MSTRG.89378"; transcript_id "MSTRG.89378.14"; exon_number "16";
chr19	StringTie	exon	39840414	39840461	1000	-	.	gene_id "MSTRG.89378"; transcript_id "MSTRG.89378.14"; exon_number "17";
chr19	StringTie	exon	39840674	39840787	1000	-	.	gene_id "MSTRG.89378"; transcript_id "MSTRG.89378.14"; exon_number "18";
chr19	StringTie	exon	39846291	39846456	1000	-	.	gene_id "MSTRG.89378"; transcript_id "MSTRG.89378.14"; exon_number "19";
chr19	StringTie	transcript	39834421	39846439	1000	-	.	gene_id "MSTRG.89378"; transcript_id "MSTRG.89378.140";
chr19	StringTie	exon	39834421	39834562	1000	-	.	gene_id "MSTRG.89378"; transcript_id "MSTRG.89378.140"; exon_number "1";
chr19	StringTie	exon	39834668	39834813	1000	-	.	gene_id "MSTRG.89378"; transcript_id "MSTRG.89378.140"; exon_number "2";
chr19	StringTie	exon	39836556	39836668	1000	-	.	gene_id "MSTRG.89378"; transcript_id "MSTRG.89378.140"; exon_number "3";
chr19	StringTie	exon	39837711	39837843	1000	-	.	gene_id "MSTRG.89378"; transcript_id "MSTRG.89378.140"; exon_number "4";
chr19	StringTie	exon	39839035	39839205	1000	-	.	gene_id "MSTRG.89378"; transcript_id "MSTRG.89378.140"; exon_number "5";
chr19	StringTie	exon	39840233	39840327	1000	-	.	gene_id "MSTRG.89378"; transcript_id "MSTRG.89378.140"; exon_number "6";
chr19	StringTie	exon	39840414	39840515	1000	-	.	gene_id "MSTRG.89378"; transcript_id "MSTRG.89378.140"; exon_number "7";
chr19	StringTie	exon	39840617	39840649	1000	-	.	gene_id "MSTRG.89378"; transcript_id "MSTRG.89378.140"; exon_number "8";
chr19	StringTie	exon	39840770	39840787	1000	-	.	gene_id "MSTRG.89378"; transcript_id "MSTRG.89378.140"; exon_number "9";
chr19	StringTie	exon	39846291	39846439	1000	-	.	gene_id "MSTRG.89378"; transcript_id "MSTRG.89378.140"; exon_number "10";
chr19	StringTie	transcript	39834424	39846398	1000	-	.	gene_id "MSTRG.89378"; transcript_id "MSTRG.89378.141";
chr19	StringTie	exon	39834424	39834562	1000	-	.	gene_id "MSTRG.89378"; transcript_id "MSTRG.89378.141"; exon_number "1";
chr19	StringTie	exon	39834668	39834813	1000	-	.	gene_id "MSTRG.89378"; transcript_id "MSTRG.89378.141"; exon_number "2";
chr19	StringTie	exon	39836556	39836668	1000	-	.	gene_id "MSTRG.89378"; transcript_id "MSTRG.89378.141"; exon_number "3";
chr19	StringTie	exon	39837711	39837843	1000	-	.	gene_id "MSTRG.89378"; transcript_id "MSTRG.89378.141"; exon_number "4";
chr19	StringTie	exon	39839035	39839204	1000	-	.	gene_id "MSTRG.89378"; transcript_id "MSTRG.89378.141"; exon_number "5";
chr19	StringTie	exon	39840233	39840327	1000	-	.	gene_id "MSTRG.89378"; transcript_id "MSTRG.89378.141"; exon_number "6";
chr19	StringTie	exon	39840414	39840515	1000	-	.	gene_id "MSTRG.89378"; transcript_id "MSTRG.89378.141"; exon_number "7";
chr19	StringTie	exon	39846291	39846398	1000	-	.	gene_id "MSTRG.89378"; transcript_id "MSTRG.89378.141"; exon_number "8";
chr19	StringTie	transcript	39834424	39846347	1000	-	.	gene_id "MSTRG.89378"; transcript_id "MSTRG.89378.142";
chr19	StringTie	exon	39834424	39834562	1000	-	.	gene_id "MSTRG.89378"; transcript_id "MSTRG.89378.142"; exon_number "1";
chr19	StringTie	exon	39834668	39834813	1000	-	.	gene_id "MSTRG.89378"; transcript_id "MSTRG.89378.142"; exon_number "2";
chr19	StringTie	exon	39836556	39836668	1000	-	.	gene_id "MSTRG.89378"; transcript_id "MSTRG.89378.142"; exon_number "3";
chr19	StringTie	exon	39836894	39836973	1000	-	.	gene_id "MSTRG.89378"; transcript_id "MSTRG.89378.142"; exon_number "4";
chr19	StringTie	exon	39837711	39837843	1000	-	.	gene_id "MSTRG.89378"; transcript_id "MSTRG.89378.142"; exon_number "5";
chr19	StringTie	exon	39839035	39839205	1000	-	.	gene_id "MSTRG.89378"; transcript_id "MSTRG.89378.142"; exon_number "6";
chr19	StringTie	exon	39840233	39840327	1000	-	.	gene_id "MSTRG.89378"; transcript_id "MSTRG.89378.142"; exon_number "7";
chr19	StringTie	exon	39840414	39840515	1000	-	.	gene_id "MSTRG.89378"; transcript_id "MSTRG.89378.142"; exon_number "8";
chr19	StringTie	exon	39840617	39840682	1000	-	.	gene_id "MSTRG.89378"; transcript_id "MSTRG.89378.142"; exon_number "9";
chr19	StringTie	exon	39840722	39840787	1000	-	.	gene_id "MSTRG.89378"; transcript_id "MSTRG.89378.142"; exon_number "10";
chr19	StringTie	exon	39846291	39846347	1000	-	.	gene_id "MSTRG.89378"; transcript_id "MSTRG.89378.142"; exon_number "11";
chr19	StringTie	transcript	39834425	39846428	1000	-	.	gene_id "MSTRG.89378"; transcript_id "MSTRG.89378.143";
chr19	StringTie	exon	39834425	39834562	1000	-	.	gene_id "MSTRG.89378"; transcript_id "MSTRG.89378.143"; exon_number "1";
chr19	StringTie	exon	39834668	39834813	1000	-	.	gene_id "MSTRG.89378"; transcript_id "MSTRG.89378.143"; exon_number "2";
chr19	StringTie	exon	39836556	39836668	1000	-	.	gene_id "MSTRG.89378"; transcript_id "MSTRG.89378.143"; exon_number "3";
chr19	StringTie	exon	39836894	39836973	1000	-	.	gene_id "MSTRG.89378"; transcript_id "MSTRG.89378.143"; exon_number "4";
chr19	StringTie	exon	39837711	39837843	1000	-	.	gene_id "MSTRG.89378"; transcript_id "MSTRG.89378.143"; exon_number "5";
chr19	StringTie	exon	39839035	39839205	1000	-	.	gene_id "MSTRG.89378"; transcript_id "MSTRG.89378.143"; exon_number "6";
chr19	StringTie	exon	39840233	39840304	1000	-	.	gene_id "MSTRG.89378"; transcript_id "MSTRG.89378.143"; exon_number "7";
chr19	StringTie	exon	39840414	39840515	1000	-	.	gene_id "MSTRG.89378"; transcript_id "MSTRG.89378.143"; exon_number "8";
chr19	StringTie	exon	39840620	39840715	1000	-	.	gene_id "MSTRG.89378"; transcript_id "MSTRG.89378.143"; exon_number "9";
chr19	StringTie	exon	39840770	39840787	1000	-	.	gene_id "MSTRG.89378"; transcript_id "MSTRG.89378.143"; exon_number "10";
chr19	StringTie	exon	39846291	39846428	1000	-	.	gene_id "MSTRG.89378"; transcript_id "MSTRG.89378.143"; exon_number "11";
chr19	StringTie	transcript	39834426	39846408	1000	-	.	gene_id "MSTRG.89378"; transcript_id "MSTRG.89378.144";
chr19	StringTie	exon	39834426	39834562	1000	-	.	gene_id "MSTRG.89378"; transcript_id "MSTRG.89378.144"; exon_number "1";
chr19	StringTie	exon	39834668	39834813	1000	-	.	gene_id "MSTRG.89378"; transcript_id "MSTRG.89378.144"; exon_number "2";
chr19	StringTie	exon	39836556	39836973	1000	-	.	gene_id "MSTRG.89378"; transcript_id "MSTRG.89378.144"; exon_number "3";
chr19	StringTie	exon	39837711	39837843	1000	-	.	gene_id "MSTRG.89378"; transcript_id "MSTRG.89378.144"; exon_number "4";
chr19	StringTie	exon	39839035	39839205	1000	-	.	gene_id "MSTRG.89378"; transcript_id "MSTRG.89378.144"; exon_number "5";
chr19	StringTie	exon	39840233	39840304	1000	-	.	gene_id "MSTRG.89378"; transcript_id "MSTRG.89378.144"; exon_number "6";
chr19	StringTie	exon	39840414	39840515	1000	-	.	gene_id "MSTRG.89378"; transcript_id "MSTRG.89378.144"; exon_number "7";
chr19	StringTie	exon	39840617	39840787	1000	-	.	gene_id "MSTRG.89378"; transcript_id "MSTRG.89378.144"; exon_number "8";
chr19	StringTie	exon	39846291	39846408	1000	-	.	gene_id "MSTRG.89378"; transcript_id "MSTRG.89378.144"; exon_number "9";
chr19	StringTie	transcript	39834426	39846413	1000	-	.	gene_id "MSTRG.89378"; transcript_id "MSTRG.89378.145";
chr19	StringTie	exon	39834426	39834562	1000	-	.	gene_id "MSTRG.89378"; transcript_id "MSTRG.89378.145"; exon_number "1";
chr19	StringTie	exon	39834668	39834813	1000	-	.	gene_id "MSTRG.89378"; transcript_id "MSTRG.89378.145"; exon_number "2";
chr19	StringTie	exon	39836556	39836973	1000	-	.	gene_id "MSTRG.89378"; transcript_id "MSTRG.89378.145"; exon_number "3";
chr19	StringTie	exon	39837711	39837843	1000	-	.	gene_id "MSTRG.89378"; transcript_id "MSTRG.89378.145"; exon_number "4";
chr19	StringTie	exon	39839035	39839205	1000	-	.	gene_id "MSTRG.89378"; transcript_id "MSTRG.89378.145"; exon_number "5";
chr19	StringTie	exon	39840233	39840327	1000	-	.	gene_id "MSTRG.89378"; transcript_id "MSTRG.89378.145"; exon_number "6";
chr19	StringTie	exon	39840414	39840515	1000	-	.	gene_id "MSTRG.89378"; transcript_id "MSTRG.89378.145"; exon_number "7";
chr19	StringTie	exon	39840656	39840787	1000	-	.	gene_id "MSTRG.89378"; transcript_id "MSTRG.89378.145"; exon_number "8";
chr19	StringTie	exon	39846291	39846413	1000	-	.	gene_id "MSTRG.89378"; transcript_id "MSTRG.89378.145"; exon_number "9";
chr19	StringTie	transcript	39834426	39846376	1000	-	.	gene_id "MSTRG.89378"; transcript_id "MSTRG.89378.146";
chr19	StringTie	exon	39834426	39834562	1000	-	.	gene_id "MSTRG.89378"; transcript_id "MSTRG.89378.146"; exon_number "1";
chr19	StringTie	exon	39834668	39834813	1000	-	.	gene_id "MSTRG.89378"; transcript_id "MSTRG.89378.146"; exon_number "2";
chr19	StringTie	exon	39836556	39836668	1000	-	.	gene_id "MSTRG.89378"; transcript_id "MSTRG.89378.146"; exon_number "3";
chr19	StringTie	exon	39836894	39836973	1000	-	.	gene_id "MSTRG.89378"; transcript_id "MSTRG.89378.146"; exon_number "4";
chr19	StringTie	exon	39837711	39837843	1000	-	.	gene_id "MSTRG.89378"; transcript_id "MSTRG.89378.146"; exon_number "5";
chr19	StringTie	exon	39839035	39839205	1000	-	.	gene_id "MSTRG.89378"; transcript_id "MSTRG.89378.146"; exon_number "6";
chr19	StringTie	exon	39840233	39840327	1000	-	.	gene_id "MSTRG.89378"; transcript_id "MSTRG.89378.146"; exon_number "7";
chr19	StringTie	exon	39840414	39840515	1000	-	.	gene_id "MSTRG.89378"; transcript_id "MSTRG.89378.146"; exon_number "8";
chr19	StringTie	exon	39840617	39840787	1000	-	.	gene_id "MSTRG.89378"; transcript_id "MSTRG.89378.146"; exon_number "9";
chr19	StringTie	exon	39846291	39846376	1000	-	.	gene_id "MSTRG.89378"; transcript_id "MSTRG.89378.146"; exon_number "10";
chr19	StringTie	transcript	39834427	39846427	1000	-	.	gene_id "MSTRG.89378"; transcript_id "MSTRG.89378.147";
chr19	StringTie	exon	39834427	39834562	1000	-	.	gene_id "MSTRG.89378"; transcript_id "MSTRG.89378.147"; exon_number "1";
chr19	StringTie	exon	39834668	39834813	1000	-	.	gene_id "MSTRG.89378"; transcript_id "MSTRG.89378.147"; exon_number "2";
chr19	StringTie	exon	39836556	39836668	1000	-	.	gene_id "MSTRG.89378"; transcript_id "MSTRG.89378.147"; exon_number "3";
chr19	StringTie	exon	39837711	39837843	1000	-	.	gene_id "MSTRG.89378"; transcript_id "MSTRG.89378.147"; exon_number "4";
chr19	StringTie	exon	39839035	39839205	1000	-	.	gene_id "MSTRG.89378"; transcript_id "MSTRG.89378.147"; exon_number "5";
chr19	StringTie	exon	39840233	39840304	1000	-	.	gene_id "MSTRG.89378"; transcript_id "MSTRG.89378.147"; exon_number "6";
chr19	StringTie	exon	39840414	39840515	1000	-	.	gene_id "MSTRG.89378"; transcript_id "MSTRG.89378.147"; exon_number "7";
chr19	StringTie	exon	39840737	39840787	1000	-	.	gene_id "MSTRG.89378"; transcript_id "MSTRG.89378.147"; exon_number "8";
chr19	StringTie	exon	39846291	39846427	1000	-	.	gene_id "MSTRG.89378"; transcript_id "MSTRG.89378.147"; exon_number "9";
chr19	StringTie	transcript	39834429	39846423	1000	-	.	gene_id "MSTRG.89378"; transcript_id "MSTRG.89378.148";
chr19	StringTie	exon	39834429	39834562	1000	-	.	gene_id "MSTRG.89378"; transcript_id "MSTRG.89378.148"; exon_number "1";
chr19	StringTie	exon	39834668	39834813	1000	-	.	gene_id "MSTRG.89378"; transcript_id "MSTRG.89378.148"; exon_number "2";
chr19	StringTie	exon	39836556	39836668	1000	-	.	gene_id "MSTRG.89378"; transcript_id "MSTRG.89378.148"; exon_number "3";
chr19	StringTie	exon	39837711	39837833	1000	-	.	gene_id "MSTRG.89378"; transcript_id "MSTRG.89378.148"; exon_number "4";
chr19	StringTie	exon	39839035	39839205	1000	-	.	gene_id "MSTRG.89378"; transcript_id "MSTRG.89378.148"; exon_number "5";
chr19	StringTie	exon	39840233	39840309	1000	-	.	gene_id "MSTRG.89378"; transcript_id "MSTRG.89378.148"; exon_number "6";
chr19	StringTie	exon	39840414	39840515	1000	-	.	gene_id "MSTRG.89378"; transcript_id "MSTRG.89378.148"; exon_number "7";
chr19	StringTie	exon	39840620	39840787	1000	-	.	gene_id "MSTRG.89378"; transcript_id "MSTRG.89378.148"; exon_number "8";
chr19	StringTie	exon	39846291	39846423	1000	-	.	gene_id "MSTRG.89378"; transcript_id "MSTRG.89378.148"; exon_number "9";
chr19	StringTie	transcript	39834431	39846426	1000	-	.	gene_id "MSTRG.89378"; transcript_id "MSTRG.89378.149";
chr19	StringTie	exon	39834431	39834562	1000	-	.	gene_id "MSTRG.89378"; transcript_id "MSTRG.89378.149"; exon_number "1";
chr19	StringTie	exon	39834668	39834813	1000	-	.	gene_id "MSTRG.89378"; transcript_id "MSTRG.89378.149"; exon_number "2";
chr19	StringTie	exon	39836556	39836668	1000	-	.	gene_id "MSTRG.89378"; transcript_id "MSTRG.89378.149"; exon_number "3";
chr19	StringTie	exon	39837711	39837843	1000	-	.	gene_id "MSTRG.89378"; transcript_id "MSTRG.89378.149"; exon_number "4";
chr19	StringTie	exon	39839035	39839205	1000	-	.	gene_id "MSTRG.89378"; transcript_id "MSTRG.89378.149"; exon_number "5";
chr19	StringTie	exon	39840233	39840327	1000	-	.	gene_id "MSTRG.89378"; transcript_id "MSTRG.89378.149"; exon_number "6";
chr19	StringTie	exon	39840414	39840515	1000	-	.	gene_id "MSTRG.89378"; transcript_id "MSTRG.89378.149"; exon_number "7";
chr19	StringTie	exon	39840620	39840655	1000	-	.	gene_id "MSTRG.89378"; transcript_id "MSTRG.89378.149"; exon_number "8";
chr19	StringTie	exon	39840728	39840787	1000	-	.	gene_id "MSTRG.89378"; transcript_id "MSTRG.89378.149"; exon_number "9";
chr19	StringTie	exon	39846291	39846426	1000	-	.	gene_id "MSTRG.89378"; transcript_id "MSTRG.89378.149"; exon_number "10";
chr19	StringTie	transcript	39824678	39846416	1000	-	.	gene_id "MSTRG.89378"; transcript_id "MSTRG.89378.15";
chr19	StringTie	exon	39824678	39826086	1000	-	.	gene_id "MSTRG.89378"; transcript_id "MSTRG.89378.15"; exon_number "1";
chr19	StringTie	exon	39826180	39826286	1000	-	.	gene_id "MSTRG.89378"; transcript_id "MSTRG.89378.15"; exon_number "2";
chr19	StringTie	exon	39826672	39826987	1000	-	.	gene_id "MSTRG.89378"; transcript_id "MSTRG.89378.15"; exon_number "3";
chr19	StringTie	exon	39827285	39827425	1000	-	.	gene_id "MSTRG.89378"; transcript_id "MSTRG.89378.15"; exon_number "4";
chr19	StringTie	exon	39827510	39827656	1000	-	.	gene_id "MSTRG.89378"; transcript_id "MSTRG.89378.15"; exon_number "5";
chr19	StringTie	exon	39828297	39828583	1000	-	.	gene_id "MSTRG.89378"; transcript_id "MSTRG.89378.15"; exon_number "6";
chr19	StringTie	exon	39829880	39830027	1000	-	.	gene_id "MSTRG.89378"; transcript_id "MSTRG.89378.15"; exon_number "7";
chr19	StringTie	exon	39830375	39830563	1000	-	.	gene_id "MSTRG.89378"; transcript_id "MSTRG.89378.15"; exon_number "8";
chr19	StringTie	exon	39830664	39830783	1000	-	.	gene_id "MSTRG.89378"; transcript_id "MSTRG.89378.15"; exon_number "9";
chr19	StringTie	exon	39831805	39831968	1000	-	.	gene_id "MSTRG.89378"; transcript_id "MSTRG.89378.15"; exon_number "10";
chr19	StringTie	exon	39834489	39834562	1000	-	.	gene_id "MSTRG.89378"; transcript_id "MSTRG.89378.15"; exon_number "11";
chr19	StringTie	exon	39834668	39834813	1000	-	.	gene_id "MSTRG.89378"; transcript_id "MSTRG.89378.15"; exon_number "12";
chr19	StringTie	exon	39836556	39836668	1000	-	.	gene_id "MSTRG.89378"; transcript_id "MSTRG.89378.15"; exon_number "13";
chr19	StringTie	exon	39837711	39837843	1000	-	.	gene_id "MSTRG.89378"; transcript_id "MSTRG.89378.15"; exon_number "14";
chr19	StringTie	exon	39839035	39839205	1000	-	.	gene_id "MSTRG.89378"; transcript_id "MSTRG.89378.15"; exon_number "15";
chr19	StringTie	exon	39840233	39840327	1000	-	.	gene_id "MSTRG.89378"; transcript_id "MSTRG.89378.15"; exon_number "16";
chr19	StringTie	exon	39840414	39840515	1000	-	.	gene_id "MSTRG.89378"; transcript_id "MSTRG.89378.15"; exon_number "17";
chr19	StringTie	exon	39840617	39840787	1000	-	.	gene_id "MSTRG.89378"; transcript_id "MSTRG.89378.15"; exon_number "18";
chr19	StringTie	exon	39846291	39846416	1000	-	.	gene_id "MSTRG.89378"; transcript_id "MSTRG.89378.15"; exon_number "19";
chr19	StringTie	transcript	39834433	39846453	1000	-	.	gene_id "MSTRG.89378"; transcript_id "MSTRG.89378.150";
chr19	StringTie	exon	39834433	39834562	1000	-	.	gene_id "MSTRG.89378"; transcript_id "MSTRG.89378.150"; exon_number "1";
chr19	StringTie	exon	39834668	39834780	1000	-	.	gene_id "MSTRG.89378"; transcript_id "MSTRG.89378.150"; exon_number "2";
chr19	StringTie	exon	39840695	39840787	1000	-	.	gene_id "MSTRG.89378"; transcript_id "MSTRG.89378.150"; exon_number "3";
chr19	StringTie	exon	39846291	39846453	1000	-	.	gene_id "MSTRG.89378"; transcript_id "MSTRG.89378.150"; exon_number "4";
chr19	StringTie	transcript	39834433	39846395	1000	-	.	gene_id "MSTRG.89378"; transcript_id "MSTRG.89378.151";
chr19	StringTie	exon	39834433	39834562	1000	-	.	gene_id "MSTRG.89378"; transcript_id "MSTRG.89378.151"; exon_number "1";
chr19	StringTie	exon	39834668	39834813	1000	-	.	gene_id "MSTRG.89378"; transcript_id "MSTRG.89378.151"; exon_number "2";
chr19	StringTie	exon	39836556	39836668	1000	-	.	gene_id "MSTRG.89378"; transcript_id "MSTRG.89378.151"; exon_number "3";
chr19	StringTie	exon	39837711	39837843	1000	-	.	gene_id "MSTRG.89378"; transcript_id "MSTRG.89378.151"; exon_number "4";
chr19	StringTie	exon	39839035	39839205	1000	-	.	gene_id "MSTRG.89378"; transcript_id "MSTRG.89378.151"; exon_number "5";
chr19	StringTie	exon	39840233	39840327	1000	-	.	gene_id "MSTRG.89378"; transcript_id "MSTRG.89378.151"; exon_number "6";
chr19	StringTie	exon	39840414	39840515	1000	-	.	gene_id "MSTRG.89378"; transcript_id "MSTRG.89378.151"; exon_number "7";
chr19	StringTie	exon	39840731	39840787	1000	-	.	gene_id "MSTRG.89378"; transcript_id "MSTRG.89378.151"; exon_number "8";
chr19	StringTie	exon	39846291	39846395	1000	-	.	gene_id "MSTRG.89378"; transcript_id "MSTRG.89378.151"; exon_number "9";
chr19	StringTie	transcript	39834433	39846451	1000	-	.	gene_id "MSTRG.89378"; transcript_id "MSTRG.89378.152";
chr19	StringTie	exon	39834433	39834562	1000	-	.	gene_id "MSTRG.89378"; transcript_id "MSTRG.89378.152"; exon_number "1";
chr19	StringTie	exon	39834668	39834813	1000	-	.	gene_id "MSTRG.89378"; transcript_id "MSTRG.89378.152"; exon_number "2";
chr19	StringTie	exon	39836556	39836668	1000	-	.	gene_id "MSTRG.89378"; transcript_id "MSTRG.89378.152"; exon_number "3";
chr19	StringTie	exon	39837711	39837843	1000	-	.	gene_id "MSTRG.89378"; transcript_id "MSTRG.89378.152"; exon_number "4";
chr19	StringTie	exon	39839035	39839205	1000	-	.	gene_id "MSTRG.89378"; transcript_id "MSTRG.89378.152"; exon_number "5";
chr19	StringTie	exon	39840233	39840327	1000	-	.	gene_id "MSTRG.89378"; transcript_id "MSTRG.89378.152"; exon_number "6";
chr19	StringTie	exon	39840414	39840461	1000	-	.	gene_id "MSTRG.89378"; transcript_id "MSTRG.89378.152"; exon_number "7";
chr19	StringTie	exon	39840674	39840682	1000	-	.	gene_id "MSTRG.89378"; transcript_id "MSTRG.89378.152"; exon_number "8";
chr19	StringTie	exon	39840722	39840787	1000	-	.	gene_id "MSTRG.89378"; transcript_id "MSTRG.89378.152"; exon_number "9";
chr19	StringTie	exon	39846291	39846451	1000	-	.	gene_id "MSTRG.89378"; transcript_id "MSTRG.89378.152"; exon_number "10";
chr19	StringTie	transcript	39834436	39840863	1000	-	.	gene_id "MSTRG.89378"; transcript_id "MSTRG.89378.153";
chr19	StringTie	exon	39834436	39834562	1000	-	.	gene_id "MSTRG.89378"; transcript_id "MSTRG.89378.153"; exon_number "1";
chr19	StringTie	exon	39834668	39834813	1000	-	.	gene_id "MSTRG.89378"; transcript_id "MSTRG.89378.153"; exon_number "2";
chr19	StringTie	exon	39836556	39836668	1000	-	.	gene_id "MSTRG.89378"; transcript_id "MSTRG.89378.153"; exon_number "3";
chr19	StringTie	exon	39837711	39837843	1000	-	.	gene_id "MSTRG.89378"; transcript_id "MSTRG.89378.153"; exon_number "4";
chr19	StringTie	exon	39838460	39839205	1000	-	.	gene_id "MSTRG.89378"; transcript_id "MSTRG.89378.153"; exon_number "5";
chr19	StringTie	exon	39840233	39840327	1000	-	.	gene_id "MSTRG.89378"; transcript_id "MSTRG.89378.153"; exon_number "6";
chr19	StringTie	exon	39840414	39840515	1000	-	.	gene_id "MSTRG.89378"; transcript_id "MSTRG.89378.153"; exon_number "7";
chr19	StringTie	exon	39840617	39840863	1000	-	.	gene_id "MSTRG.89378"; transcript_id "MSTRG.89378.153"; exon_number "8";
chr19	StringTie	transcript	39834436	39846420	1000	-	.	gene_id "MSTRG.89378"; transcript_id "MSTRG.89378.154";
chr19	StringTie	exon	39834436	39834562	1000	-	.	gene_id "MSTRG.89378"; transcript_id "MSTRG.89378.154"; exon_number "1";
chr19	StringTie	exon	39834668	39834791	1000	-	.	gene_id "MSTRG.89378"; transcript_id "MSTRG.89378.154"; exon_number "2";
chr19	StringTie	exon	39836556	39836668	1000	-	.	gene_id "MSTRG.89378"; transcript_id "MSTRG.89378.154"; exon_number "3";
chr19	StringTie	exon	39837711	39837843	1000	-	.	gene_id "MSTRG.89378"; transcript_id "MSTRG.89378.154"; exon_number "4";
chr19	StringTie	exon	39839035	39839205	1000	-	.	gene_id "MSTRG.89378"; transcript_id "MSTRG.89378.154"; exon_number "5";
chr19	StringTie	exon	39840233	39840327	1000	-	.	gene_id "MSTRG.89378"; transcript_id "MSTRG.89378.154"; exon_number "6";
chr19	StringTie	exon	39840414	39840515	1000	-	.	gene_id "MSTRG.89378"; transcript_id "MSTRG.89378.154"; exon_number "7";
chr19	StringTie	exon	39840656	39840787	1000	-	.	gene_id "MSTRG.89378"; transcript_id "MSTRG.89378.154"; exon_number "8";
chr19	StringTie	exon	39846291	39846420	1000	-	.	gene_id "MSTRG.89378"; transcript_id "MSTRG.89378.154"; exon_number "9";
chr19	StringTie	transcript	39834436	39846440	1000	-	.	gene_id "MSTRG.89378"; transcript_id "MSTRG.89378.155";
chr19	StringTie	exon	39834436	39834562	1000	-	.	gene_id "MSTRG.89378"; transcript_id "MSTRG.89378.155"; exon_number "1";
chr19	StringTie	exon	39834668	39834813	1000	-	.	gene_id "MSTRG.89378"; transcript_id "MSTRG.89378.155"; exon_number "2";
chr19	StringTie	exon	39836556	39836668	1000	-	.	gene_id "MSTRG.89378"; transcript_id "MSTRG.89378.155"; exon_number "3";
chr19	StringTie	exon	39837711	39837843	1000	-	.	gene_id "MSTRG.89378"; transcript_id "MSTRG.89378.155"; exon_number "4";
chr19	StringTie	exon	39839035	39839205	1000	-	.	gene_id "MSTRG.89378"; transcript_id "MSTRG.89378.155"; exon_number "5";
chr19	StringTie	exon	39840233	39840304	1000	-	.	gene_id "MSTRG.89378"; transcript_id "MSTRG.89378.155"; exon_number "6";
chr19	StringTie	exon	39840414	39840515	1000	-	.	gene_id "MSTRG.89378"; transcript_id "MSTRG.89378.155"; exon_number "7";
chr19	StringTie	exon	39840620	39840694	1000	-	.	gene_id "MSTRG.89378"; transcript_id "MSTRG.89378.155"; exon_number "8";
chr19	StringTie	exon	39840731	39840787	1000	-	.	gene_id "MSTRG.89378"; transcript_id "MSTRG.89378.155"; exon_number "9";
chr19	StringTie	exon	39846291	39846440	1000	-	.	gene_id "MSTRG.89378"; transcript_id "MSTRG.89378.155"; exon_number "10";
chr19	StringTie	transcript	39834437	39846381	1000	-	.	gene_id "MSTRG.89378"; transcript_id "MSTRG.89378.156";
chr19	StringTie	exon	39834437	39834562	1000	-	.	gene_id "MSTRG.89378"; transcript_id "MSTRG.89378.156"; exon_number "1";
chr19	StringTie	exon	39834668	39834813	1000	-	.	gene_id "MSTRG.89378"; transcript_id "MSTRG.89378.156"; exon_number "2";
chr19	StringTie	exon	39836556	39836668	1000	-	.	gene_id "MSTRG.89378"; transcript_id "MSTRG.89378.156"; exon_number "3";
chr19	StringTie	exon	39837711	39837833	1000	-	.	gene_id "MSTRG.89378"; transcript_id "MSTRG.89378.156"; exon_number "4";
chr19	StringTie	exon	39839040	39839205	1000	-	.	gene_id "MSTRG.89378"; transcript_id "MSTRG.89378.156"; exon_number "5";
chr19	StringTie	exon	39840233	39840327	1000	-	.	gene_id "MSTRG.89378"; transcript_id "MSTRG.89378.156"; exon_number "6";
chr19	StringTie	exon	39840414	39840515	1000	-	.	gene_id "MSTRG.89378"; transcript_id "MSTRG.89378.156"; exon_number "7";
chr19	StringTie	exon	39840620	39840787	1000	-	.	gene_id "MSTRG.89378"; transcript_id "MSTRG.89378.156"; exon_number "8";
chr19	StringTie	exon	39846291	39846381	1000	-	.	gene_id "MSTRG.89378"; transcript_id "MSTRG.89378.156"; exon_number "9";
chr19	StringTie	transcript	39834439	39953599	1000	-	.	gene_id "MSTRG.89378"; transcript_id "MSTRG.89378.157";
chr19	StringTie	exon	39834439	39834562	1000	-	.	gene_id "MSTRG.89378"; transcript_id "MSTRG.89378.157"; exon_number "1";
chr19	StringTie	exon	39834668	39834813	1000	-	.	gene_id "MSTRG.89378"; transcript_id "MSTRG.89378.157"; exon_number "2";
chr19	StringTie	exon	39836556	39836668	1000	-	.	gene_id "MSTRG.89378"; transcript_id "MSTRG.89378.157"; exon_number "3";
chr19	StringTie	exon	39837711	39837843	1000	-	.	gene_id "MSTRG.89378"; transcript_id "MSTRG.89378.157"; exon_number "4";
chr19	StringTie	exon	39839035	39839205	1000	-	.	gene_id "MSTRG.89378"; transcript_id "MSTRG.89378.157"; exon_number "5";
chr19	StringTie	exon	39840233	39840327	1000	-	.	gene_id "MSTRG.89378"; transcript_id "MSTRG.89378.157"; exon_number "6";
chr19	StringTie	exon	39840414	39840515	1000	-	.	gene_id "MSTRG.89378"; transcript_id "MSTRG.89378.157"; exon_number "7";
chr19	StringTie	exon	39840617	39840787	1000	-	.	gene_id "MSTRG.89378"; transcript_id "MSTRG.89378.157"; exon_number "8";
chr19	StringTie	exon	39854400	39854504	1000	-	.	gene_id "MSTRG.89378"; transcript_id "MSTRG.89378.157"; exon_number "9";
chr19	StringTie	exon	39863360	39863496	1000	-	.	gene_id "MSTRG.89378"; transcript_id "MSTRG.89378.157"; exon_number "10";
chr19	StringTie	exon	39863621	39863892	1000	-	.	gene_id "MSTRG.89378"; transcript_id "MSTRG.89378.157"; exon_number "11";
chr19	StringTie	exon	39866737	39867120	1000	-	.	gene_id "MSTRG.89378"; transcript_id "MSTRG.89378.157"; exon_number "12";
chr19	StringTie	exon	39870216	39870415	1000	-	.	gene_id "MSTRG.89378"; transcript_id "MSTRG.89378.157"; exon_number "13";
chr19	StringTie	exon	39872078	39872651	1000	-	.	gene_id "MSTRG.89378"; transcript_id "MSTRG.89378.157"; exon_number "14";
chr19	StringTie	exon	39873224	39873795	1000	-	.	gene_id "MSTRG.89378"; transcript_id "MSTRG.89378.157"; exon_number "15";
chr19	StringTie	exon	39875388	39875931	1000	-	.	gene_id "MSTRG.89378"; transcript_id "MSTRG.89378.157"; exon_number "16";
chr19	StringTie	exon	39876658	39877274	1000	-	.	gene_id "MSTRG.89378"; transcript_id "MSTRG.89378.157"; exon_number "17";
chr19	StringTie	exon	39877663	39878236	1000	-	.	gene_id "MSTRG.89378"; transcript_id "MSTRG.89378.157"; exon_number "18";
chr19	StringTie	exon	39879555	39879892	1000	-	.	gene_id "MSTRG.89378"; transcript_id "MSTRG.89378.157"; exon_number "19";
chr19	StringTie	exon	39883305	39883446	1000	-	.	gene_id "MSTRG.89378"; transcript_id "MSTRG.89378.157"; exon_number "20";
chr19	StringTie	exon	39885673	39885872	1000	-	.	gene_id "MSTRG.89378"; transcript_id "MSTRG.89378.157"; exon_number "21";
chr19	StringTie	exon	39885991	39886585	1000	-	.	gene_id "MSTRG.89378"; transcript_id "MSTRG.89378.157"; exon_number "22";
chr19	StringTie	exon	39889479	39890071	1000	-	.	gene_id "MSTRG.89378"; transcript_id "MSTRG.89378.157"; exon_number "23";
chr19	StringTie	exon	39891643	39892186	1000	-	.	gene_id "MSTRG.89378"; transcript_id "MSTRG.89378.157"; exon_number "24";
chr19	StringTie	exon	39892911	39893527	1000	-	.	gene_id "MSTRG.89378"; transcript_id "MSTRG.89378.157"; exon_number "25";
chr19	StringTie	exon	39893922	39894495	1000	-	.	gene_id "MSTRG.89378"; transcript_id "MSTRG.89378.157"; exon_number "26";
chr19	StringTie	exon	39895806	39896143	1000	-	.	gene_id "MSTRG.89378"; transcript_id "MSTRG.89378.157"; exon_number "27";
chr19	StringTie	exon	39899556	39899697	1000	-	.	gene_id "MSTRG.89378"; transcript_id "MSTRG.89378.157"; exon_number "28";
chr19	StringTie	exon	39901925	39902124	1000	-	.	gene_id "MSTRG.89378"; transcript_id "MSTRG.89378.157"; exon_number "29";
chr19	StringTie	exon	39902243	39902837	1000	-	.	gene_id "MSTRG.89378"; transcript_id "MSTRG.89378.157"; exon_number "30";
chr19	StringTie	exon	39905731	39906323	1000	-	.	gene_id "MSTRG.89378"; transcript_id "MSTRG.89378.157"; exon_number "31";
chr19	StringTie	exon	39913690	39914257	1000	-	.	gene_id "MSTRG.89378"; transcript_id "MSTRG.89378.157"; exon_number "32";
chr19	StringTie	exon	39915185	39915789	1000	-	.	gene_id "MSTRG.89378"; transcript_id "MSTRG.89378.157"; exon_number "33";
chr19	StringTie	exon	39918072	39918642	1000	-	.	gene_id "MSTRG.89378"; transcript_id "MSTRG.89378.157"; exon_number "34";
chr19	StringTie	exon	39924383	39924732	1000	-	.	gene_id "MSTRG.89378"; transcript_id "MSTRG.89378.157"; exon_number "35";
chr19	StringTie	exon	39927059	39928306	1000	-	.	gene_id "MSTRG.89378"; transcript_id "MSTRG.89378.157"; exon_number "36";
chr19	StringTie	exon	39934564	39934620	1000	-	.	gene_id "MSTRG.89378"; transcript_id "MSTRG.89378.157"; exon_number "37";
chr19	StringTie	exon	39934979	39935292	1000	-	.	gene_id "MSTRG.89378"; transcript_id "MSTRG.89378.157"; exon_number "38";
chr19	StringTie	exon	39950010	39950184	1000	-	.	gene_id "MSTRG.89378"; transcript_id "MSTRG.89378.157"; exon_number "39";
chr19	StringTie	exon	39952788	39953599	1000	-	.	gene_id "MSTRG.89378"; transcript_id "MSTRG.89378.157"; exon_number "40";
chr19	StringTie	transcript	39834439	39846451	1000	-	.	gene_id "MSTRG.89378"; transcript_id "MSTRG.89378.158";
chr19	StringTie	exon	39834439	39834562	1000	-	.	gene_id "MSTRG.89378"; transcript_id "MSTRG.89378.158"; exon_number "1";
chr19	StringTie	exon	39834668	39834813	1000	-	.	gene_id "MSTRG.89378"; transcript_id "MSTRG.89378.158"; exon_number "2";
chr19	StringTie	exon	39836556	39836668	1000	-	.	gene_id "MSTRG.89378"; transcript_id "MSTRG.89378.158"; exon_number "3";
chr19	StringTie	exon	39837711	39837843	1000	-	.	gene_id "MSTRG.89378"; transcript_id "MSTRG.89378.158"; exon_number "4";
chr19	StringTie	exon	39839035	39839205	1000	-	.	gene_id "MSTRG.89378"; transcript_id "MSTRG.89378.158"; exon_number "5";
chr19	StringTie	exon	39840233	39840304	1000	-	.	gene_id "MSTRG.89378"; transcript_id "MSTRG.89378.158"; exon_number "6";
chr19	StringTie	exon	39840414	39840515	1000	-	.	gene_id "MSTRG.89378"; transcript_id "MSTRG.89378.158"; exon_number "7";
chr19	StringTie	exon	39840617	39840682	1000	-	.	gene_id "MSTRG.89378"; transcript_id "MSTRG.89378.158"; exon_number "8";
chr19	StringTie	exon	39840722	39840787	1000	-	.	gene_id "MSTRG.89378"; transcript_id "MSTRG.89378.158"; exon_number "9";
chr19	StringTie	exon	39846291	39846451	1000	-	.	gene_id "MSTRG.89378"; transcript_id "MSTRG.89378.158"; exon_number "10";
chr19	StringTie	transcript	39834442	39846431	1000	-	.	gene_id "MSTRG.89378"; transcript_id "MSTRG.89378.159";
chr19	StringTie	exon	39834442	39834562	1000	-	.	gene_id "MSTRG.89378"; transcript_id "MSTRG.89378.159"; exon_number "1";
chr19	StringTie	exon	39834668	39834791	1000	-	.	gene_id "MSTRG.89378"; transcript_id "MSTRG.89378.159"; exon_number "2";
chr19	StringTie	exon	39836556	39836668	1000	-	.	gene_id "MSTRG.89378"; transcript_id "MSTRG.89378.159"; exon_number "3";
chr19	StringTie	exon	39837711	39837833	1000	-	.	gene_id "MSTRG.89378"; transcript_id "MSTRG.89378.159"; exon_number "4";
chr19	StringTie	exon	39839035	39839205	1000	-	.	gene_id "MSTRG.89378"; transcript_id "MSTRG.89378.159"; exon_number "5";
chr19	StringTie	exon	39840233	39840327	1000	-	.	gene_id "MSTRG.89378"; transcript_id "MSTRG.89378.159"; exon_number "6";
chr19	StringTie	exon	39840414	39840515	1000	-	.	gene_id "MSTRG.89378"; transcript_id "MSTRG.89378.159"; exon_number "7";
chr19	StringTie	exon	39846291	39846431	1000	-	.	gene_id "MSTRG.89378"; transcript_id "MSTRG.89378.159"; exon_number "8";
chr19	StringTie	transcript	39824777	39834184	1000	-	.	gene_id "MSTRG.89378"; transcript_id "MSTRG.89378.16";
chr19	StringTie	exon	39824777	39825981	1000	-	.	gene_id "MSTRG.89378"; transcript_id "MSTRG.89378.16"; exon_number "1";
chr19	StringTie	exon	39826180	39826286	1000	-	.	gene_id "MSTRG.89378"; transcript_id "MSTRG.89378.16"; exon_number "2";
chr19	StringTie	exon	39826672	39826867	1000	-	.	gene_id "MSTRG.89378"; transcript_id "MSTRG.89378.16"; exon_number "3";
chr19	StringTie	exon	39827285	39827425	1000	-	.	gene_id "MSTRG.89378"; transcript_id "MSTRG.89378.16"; exon_number "4";
chr19	StringTie	exon	39827510	39827656	1000	-	.	gene_id "MSTRG.89378"; transcript_id "MSTRG.89378.16"; exon_number "5";
chr19	StringTie	exon	39828297	39828583	1000	-	.	gene_id "MSTRG.89378"; transcript_id "MSTRG.89378.16"; exon_number "6";
chr19	StringTie	exon	39829880	39830027	1000	-	.	gene_id "MSTRG.89378"; transcript_id "MSTRG.89378.16"; exon_number "7";
chr19	StringTie	exon	39830375	39830563	1000	-	.	gene_id "MSTRG.89378"; transcript_id "MSTRG.89378.16"; exon_number "8";
chr19	StringTie	exon	39830664	39830783	1000	-	.	gene_id "MSTRG.89378"; transcript_id "MSTRG.89378.16"; exon_number "9";
chr19	StringTie	exon	39831805	39831968	1000	-	.	gene_id "MSTRG.89378"; transcript_id "MSTRG.89378.16"; exon_number "10";
chr19	StringTie	exon	39834023	39834184	1000	-	.	gene_id "MSTRG.89378"; transcript_id "MSTRG.89378.16"; exon_number "11";
chr19	StringTie	transcript	39834443	39846398	1000	-	.	gene_id "MSTRG.89378"; transcript_id "MSTRG.89378.160";
chr19	StringTie	exon	39834443	39834562	1000	-	.	gene_id "MSTRG.89378"; transcript_id "MSTRG.89378.160"; exon_number "1";
chr19	StringTie	exon	39834668	39834813	1000	-	.	gene_id "MSTRG.89378"; transcript_id "MSTRG.89378.160"; exon_number "2";
chr19	StringTie	exon	39836556	39836668	1000	-	.	gene_id "MSTRG.89378"; transcript_id "MSTRG.89378.160"; exon_number "3";
chr19	StringTie	exon	39837711	39837843	1000	-	.	gene_id "MSTRG.89378"; transcript_id "MSTRG.89378.160"; exon_number "4";
chr19	StringTie	exon	39839035	39839205	1000	-	.	gene_id "MSTRG.89378"; transcript_id "MSTRG.89378.160"; exon_number "5";
chr19	StringTie	exon	39840233	39840300	1000	-	.	gene_id "MSTRG.89378"; transcript_id "MSTRG.89378.160"; exon_number "6";
chr19	StringTie	exon	39840414	39840515	1000	-	.	gene_id "MSTRG.89378"; transcript_id "MSTRG.89378.160"; exon_number "7";
chr19	StringTie	exon	39840620	39840787	1000	-	.	gene_id "MSTRG.89378"; transcript_id "MSTRG.89378.160"; exon_number "8";
chr19	StringTie	exon	39846291	39846398	1000	-	.	gene_id "MSTRG.89378"; transcript_id "MSTRG.89378.160"; exon_number "9";
chr19	StringTie	transcript	39834444	39840461	1000	-	.	gene_id "MSTRG.89378"; transcript_id "MSTRG.89378.161";
chr19	StringTie	exon	39834444	39834562	1000	-	.	gene_id "MSTRG.89378"; transcript_id "MSTRG.89378.161"; exon_number "1";
chr19	StringTie	exon	39834668	39834813	1000	-	.	gene_id "MSTRG.89378"; transcript_id "MSTRG.89378.161"; exon_number "2";
chr19	StringTie	exon	39836556	39836668	1000	-	.	gene_id "MSTRG.89378"; transcript_id "MSTRG.89378.161"; exon_number "3";
chr19	StringTie	exon	39837711	39837824	1000	-	.	gene_id "MSTRG.89378"; transcript_id "MSTRG.89378.161"; exon_number "4";
chr19	StringTie	exon	39839035	39839205	1000	-	.	gene_id "MSTRG.89378"; transcript_id "MSTRG.89378.161"; exon_number "5";
chr19	StringTie	exon	39840233	39840327	1000	-	.	gene_id "MSTRG.89378"; transcript_id "MSTRG.89378.161"; exon_number "6";
chr19	StringTie	exon	39840414	39840461	1000	-	.	gene_id "MSTRG.89378"; transcript_id "MSTRG.89378.161"; exon_number "7";
chr19	StringTie	transcript	39834444	39846388	1000	-	.	gene_id "MSTRG.89378"; transcript_id "MSTRG.89378.162";
chr19	StringTie	exon	39834444	39834562	1000	-	.	gene_id "MSTRG.89378"; transcript_id "MSTRG.89378.162"; exon_number "1";
chr19	StringTie	exon	39834668	39834813	1000	-	.	gene_id "MSTRG.89378"; transcript_id "MSTRG.89378.162"; exon_number "2";
chr19	StringTie	exon	39836556	39836668	1000	-	.	gene_id "MSTRG.89378"; transcript_id "MSTRG.89378.162"; exon_number "3";
chr19	StringTie	exon	39837711	39837843	1000	-	.	gene_id "MSTRG.89378"; transcript_id "MSTRG.89378.162"; exon_number "4";
chr19	StringTie	exon	39839035	39839205	1000	-	.	gene_id "MSTRG.89378"; transcript_id "MSTRG.89378.162"; exon_number "5";
chr19	StringTie	exon	39840233	39840326	1000	-	.	gene_id "MSTRG.89378"; transcript_id "MSTRG.89378.162"; exon_number "6";
chr19	StringTie	exon	39840414	39840515	1000	-	.	gene_id "MSTRG.89378"; transcript_id "MSTRG.89378.162"; exon_number "7";
chr19	StringTie	exon	39840671	39840787	1000	-	.	gene_id "MSTRG.89378"; transcript_id "MSTRG.89378.162"; exon_number "8";
chr19	StringTie	exon	39846291	39846388	1000	-	.	gene_id "MSTRG.89378"; transcript_id "MSTRG.89378.162"; exon_number "9";
chr19	StringTie	transcript	39834445	39846431	1000	-	.	gene_id "MSTRG.89378"; transcript_id "MSTRG.89378.163";
chr19	StringTie	exon	39834445	39834562	1000	-	.	gene_id "MSTRG.89378"; transcript_id "MSTRG.89378.163"; exon_number "1";
chr19	StringTie	exon	39834668	39834813	1000	-	.	gene_id "MSTRG.89378"; transcript_id "MSTRG.89378.163"; exon_number "2";
chr19	StringTie	exon	39836556	39836668	1000	-	.	gene_id "MSTRG.89378"; transcript_id "MSTRG.89378.163"; exon_number "3";
chr19	StringTie	exon	39837711	39837843	1000	-	.	gene_id "MSTRG.89378"; transcript_id "MSTRG.89378.163"; exon_number "4";
chr19	StringTie	exon	39839035	39839205	1000	-	.	gene_id "MSTRG.89378"; transcript_id "MSTRG.89378.163"; exon_number "5";
chr19	StringTie	exon	39840233	39840327	1000	-	.	gene_id "MSTRG.89378"; transcript_id "MSTRG.89378.163"; exon_number "6";
chr19	StringTie	exon	39840414	39840509	1000	-	.	gene_id "MSTRG.89378"; transcript_id "MSTRG.89378.163"; exon_number "7";
chr19	StringTie	exon	39840671	39840787	1000	-	.	gene_id "MSTRG.89378"; transcript_id "MSTRG.89378.163"; exon_number "8";
chr19	StringTie	exon	39846291	39846431	1000	-	.	gene_id "MSTRG.89378"; transcript_id "MSTRG.89378.163"; exon_number "9";
chr19	StringTie	transcript	39834445	39846397	1000	-	.	gene_id "MSTRG.89378"; transcript_id "MSTRG.89378.164";
chr19	StringTie	exon	39834445	39834562	1000	-	.	gene_id "MSTRG.89378"; transcript_id "MSTRG.89378.164"; exon_number "1";
chr19	StringTie	exon	39834668	39834813	1000	-	.	gene_id "MSTRG.89378"; transcript_id "MSTRG.89378.164"; exon_number "2";
chr19	StringTie	exon	39836556	39836668	1000	-	.	gene_id "MSTRG.89378"; transcript_id "MSTRG.89378.164"; exon_number "3";
chr19	StringTie	exon	39837711	39837833	1000	-	.	gene_id "MSTRG.89378"; transcript_id "MSTRG.89378.164"; exon_number "4";
chr19	StringTie	exon	39839035	39839205	1000	-	.	gene_id "MSTRG.89378"; transcript_id "MSTRG.89378.164"; exon_number "5";
chr19	StringTie	exon	39840233	39840327	1000	-	.	gene_id "MSTRG.89378"; transcript_id "MSTRG.89378.164"; exon_number "6";
chr19	StringTie	exon	39840414	39840515	1000	-	.	gene_id "MSTRG.89378"; transcript_id "MSTRG.89378.164"; exon_number "7";
chr19	StringTie	exon	39840656	39840787	1000	-	.	gene_id "MSTRG.89378"; transcript_id "MSTRG.89378.164"; exon_number "8";
chr19	StringTie	exon	39846291	39846397	1000	-	.	gene_id "MSTRG.89378"; transcript_id "MSTRG.89378.164"; exon_number "9";
chr19	StringTie	transcript	39834445	39846418	1000	-	.	gene_id "MSTRG.89378"; transcript_id "MSTRG.89378.165";
chr19	StringTie	exon	39834445	39834562	1000	-	.	gene_id "MSTRG.89378"; transcript_id "MSTRG.89378.165"; exon_number "1";
chr19	StringTie	exon	39834668	39834830	1000	-	.	gene_id "MSTRG.89378"; transcript_id "MSTRG.89378.165"; exon_number "2";
chr19	StringTie	exon	39836556	39836668	1000	-	.	gene_id "MSTRG.89378"; transcript_id "MSTRG.89378.165"; exon_number "3";
chr19	StringTie	exon	39837711	39837843	1000	-	.	gene_id "MSTRG.89378"; transcript_id "MSTRG.89378.165"; exon_number "4";
chr19	StringTie	exon	39839035	39839205	1000	-	.	gene_id "MSTRG.89378"; transcript_id "MSTRG.89378.165"; exon_number "5";
chr19	StringTie	exon	39840233	39840327	1000	-	.	gene_id "MSTRG.89378"; transcript_id "MSTRG.89378.165"; exon_number "6";
chr19	StringTie	exon	39840414	39840509	1000	-	.	gene_id "MSTRG.89378"; transcript_id "MSTRG.89378.165"; exon_number "7";
chr19	StringTie	exon	39840722	39840787	1000	-	.	gene_id "MSTRG.89378"; transcript_id "MSTRG.89378.165"; exon_number "8";
chr19	StringTie	exon	39846291	39846418	1000	-	.	gene_id "MSTRG.89378"; transcript_id "MSTRG.89378.165"; exon_number "9";
chr19	StringTie	transcript	39834445	39840978	1000	-	.	gene_id "MSTRG.89378"; transcript_id "MSTRG.89378.166";
chr19	StringTie	exon	39834445	39834562	1000	-	.	gene_id "MSTRG.89378"; transcript_id "MSTRG.89378.166"; exon_number "1";
chr19	StringTie	exon	39834668	39834791	1000	-	.	gene_id "MSTRG.89378"; transcript_id "MSTRG.89378.166"; exon_number "2";
chr19	StringTie	exon	39836556	39836668	1000	-	.	gene_id "MSTRG.89378"; transcript_id "MSTRG.89378.166"; exon_number "3";
chr19	StringTie	exon	39836894	39836973	1000	-	.	gene_id "MSTRG.89378"; transcript_id "MSTRG.89378.166"; exon_number "4";
chr19	StringTie	exon	39837711	39837843	1000	-	.	gene_id "MSTRG.89378"; transcript_id "MSTRG.89378.166"; exon_number "5";
chr19	StringTie	exon	39839035	39839205	1000	-	.	gene_id "MSTRG.89378"; transcript_id "MSTRG.89378.166"; exon_number "6";
chr19	StringTie	exon	39840233	39840309	1000	-	.	gene_id "MSTRG.89378"; transcript_id "MSTRG.89378.166"; exon_number "7";
chr19	StringTie	exon	39840414	39840515	1000	-	.	gene_id "MSTRG.89378"; transcript_id "MSTRG.89378.166"; exon_number "8";
chr19	StringTie	exon	39840620	39840978	1000	-	.	gene_id "MSTRG.89378"; transcript_id "MSTRG.89378.166"; exon_number "9";
chr19	StringTie	transcript	39834445	39846453	1000	-	.	gene_id "MSTRG.89378"; transcript_id "MSTRG.89378.167";
chr19	StringTie	exon	39834445	39834562	1000	-	.	gene_id "MSTRG.89378"; transcript_id "MSTRG.89378.167"; exon_number "1";
chr19	StringTie	exon	39834668	39834813	1000	-	.	gene_id "MSTRG.89378"; transcript_id "MSTRG.89378.167"; exon_number "2";
chr19	StringTie	exon	39836556	39836668	1000	-	.	gene_id "MSTRG.89378"; transcript_id "MSTRG.89378.167"; exon_number "3";
chr19	StringTie	exon	39837711	39837843	1000	-	.	gene_id "MSTRG.89378"; transcript_id "MSTRG.89378.167"; exon_number "4";
chr19	StringTie	exon	39839035	39839205	1000	-	.	gene_id "MSTRG.89378"; transcript_id "MSTRG.89378.167"; exon_number "5";
chr19	StringTie	exon	39840233	39840327	1000	-	.	gene_id "MSTRG.89378"; transcript_id "MSTRG.89378.167"; exon_number "6";
chr19	StringTie	exon	39840414	39840515	1000	-	.	gene_id "MSTRG.89378"; transcript_id "MSTRG.89378.167"; exon_number "7";
chr19	StringTie	exon	39840617	39840673	1000	-	.	gene_id "MSTRG.89378"; transcript_id "MSTRG.89378.167"; exon_number "8";
chr19	StringTie	exon	39840695	39840787	1000	-	.	gene_id "MSTRG.89378"; transcript_id "MSTRG.89378.167"; exon_number "9";
chr19	StringTie	exon	39846291	39846453	1000	-	.	gene_id "MSTRG.89378"; transcript_id "MSTRG.89378.167"; exon_number "10";
chr19	StringTie	transcript	39834447	39846408	1000	-	.	gene_id "MSTRG.89378"; transcript_id "MSTRG.89378.168";
chr19	StringTie	exon	39834447	39834562	1000	-	.	gene_id "MSTRG.89378"; transcript_id "MSTRG.89378.168"; exon_number "1";
chr19	StringTie	exon	39834668	39834813	1000	-	.	gene_id "MSTRG.89378"; transcript_id "MSTRG.89378.168"; exon_number "2";
chr19	StringTie	exon	39836556	39836668	1000	-	.	gene_id "MSTRG.89378"; transcript_id "MSTRG.89378.168"; exon_number "3";
chr19	StringTie	exon	39837711	39837843	1000	-	.	gene_id "MSTRG.89378"; transcript_id "MSTRG.89378.168"; exon_number "4";
chr19	StringTie	exon	39839035	39839204	1000	-	.	gene_id "MSTRG.89378"; transcript_id "MSTRG.89378.168"; exon_number "5";
chr19	StringTie	exon	39840233	39840304	1000	-	.	gene_id "MSTRG.89378"; transcript_id "MSTRG.89378.168"; exon_number "6";
chr19	StringTie	exon	39840414	39840515	1000	-	.	gene_id "MSTRG.89378"; transcript_id "MSTRG.89378.168"; exon_number "7";
chr19	StringTie	exon	39840620	39840787	1000	-	.	gene_id "MSTRG.89378"; transcript_id "MSTRG.89378.168"; exon_number "8";
chr19	StringTie	exon	39846291	39846408	1000	-	.	gene_id "MSTRG.89378"; transcript_id "MSTRG.89378.168"; exon_number "9";
chr19	StringTie	transcript	39834448	39846440	1000	-	.	gene_id "MSTRG.89378"; transcript_id "MSTRG.89378.169";
chr19	StringTie	exon	39834448	39834562	1000	-	.	gene_id "MSTRG.89378"; transcript_id "MSTRG.89378.169"; exon_number "1";
chr19	StringTie	exon	39834668	39834813	1000	-	.	gene_id "MSTRG.89378"; transcript_id "MSTRG.89378.169"; exon_number "2";
chr19	StringTie	exon	39836556	39836668	1000	-	.	gene_id "MSTRG.89378"; transcript_id "MSTRG.89378.169"; exon_number "3";
chr19	StringTie	exon	39837711	39837843	1000	-	.	gene_id "MSTRG.89378"; transcript_id "MSTRG.89378.169"; exon_number "4";
chr19	StringTie	exon	39839035	39839205	1000	-	.	gene_id "MSTRG.89378"; transcript_id "MSTRG.89378.169"; exon_number "5";
chr19	StringTie	exon	39840233	39840304	1000	-	.	gene_id "MSTRG.89378"; transcript_id "MSTRG.89378.169"; exon_number "6";
chr19	StringTie	exon	39840414	39840515	1000	-	.	gene_id "MSTRG.89378"; transcript_id "MSTRG.89378.169"; exon_number "7";
chr19	StringTie	exon	39840617	39840661	1000	-	.	gene_id "MSTRG.89378"; transcript_id "MSTRG.89378.169"; exon_number "8";
chr19	StringTie	exon	39840695	39840787	1000	-	.	gene_id "MSTRG.89378"; transcript_id "MSTRG.89378.169"; exon_number "9";
chr19	StringTie	exon	39846291	39846440	1000	-	.	gene_id "MSTRG.89378"; transcript_id "MSTRG.89378.169"; exon_number "10";
chr19	StringTie	transcript	39824870	39834170	1000	-	.	gene_id "MSTRG.89378"; transcript_id "MSTRG.89378.17";
chr19	StringTie	exon	39824870	39826086	1000	-	.	gene_id "MSTRG.89378"; transcript_id "MSTRG.89378.17"; exon_number "1";
chr19	StringTie	exon	39826180	39826286	1000	-	.	gene_id "MSTRG.89378"; transcript_id "MSTRG.89378.17"; exon_number "2";
chr19	StringTie	exon	39826672	39826987	1000	-	.	gene_id "MSTRG.89378"; transcript_id "MSTRG.89378.17"; exon_number "3";
chr19	StringTie	exon	39827285	39827425	1000	-	.	gene_id "MSTRG.89378"; transcript_id "MSTRG.89378.17"; exon_number "4";
chr19	StringTie	exon	39827510	39827656	1000	-	.	gene_id "MSTRG.89378"; transcript_id "MSTRG.89378.17"; exon_number "5";
chr19	StringTie	exon	39828297	39828583	1000	-	.	gene_id "MSTRG.89378"; transcript_id "MSTRG.89378.17"; exon_number "6";
chr19	StringTie	exon	39829880	39830027	1000	-	.	gene_id "MSTRG.89378"; transcript_id "MSTRG.89378.17"; exon_number "7";
chr19	StringTie	exon	39830116	39830563	1000	-	.	gene_id "MSTRG.89378"; transcript_id "MSTRG.89378.17"; exon_number "8";
chr19	StringTie	exon	39830664	39830783	1000	-	.	gene_id "MSTRG.89378"; transcript_id "MSTRG.89378.17"; exon_number "9";
chr19	StringTie	exon	39831805	39831968	1000	-	.	gene_id "MSTRG.89378"; transcript_id "MSTRG.89378.17"; exon_number "10";
chr19	StringTie	exon	39834023	39834170	1000	-	.	gene_id "MSTRG.89378"; transcript_id "MSTRG.89378.17"; exon_number "11";
chr19	StringTie	transcript	39834450	39846430	1000	-	.	gene_id "MSTRG.89378"; transcript_id "MSTRG.89378.170";
chr19	StringTie	exon	39834450	39834562	1000	-	.	gene_id "MSTRG.89378"; transcript_id "MSTRG.89378.170"; exon_number "1";
chr19	StringTie	exon	39834674	39834813	1000	-	.	gene_id "MSTRG.89378"; transcript_id "MSTRG.89378.170"; exon_number "2";
chr19	StringTie	exon	39836556	39836668	1000	-	.	gene_id "MSTRG.89378"; transcript_id "MSTRG.89378.170"; exon_number "3";
chr19	StringTie	exon	39837711	39837843	1000	-	.	gene_id "MSTRG.89378"; transcript_id "MSTRG.89378.170"; exon_number "4";
chr19	StringTie	exon	39839035	39839205	1000	-	.	gene_id "MSTRG.89378"; transcript_id "MSTRG.89378.170"; exon_number "5";
chr19	StringTie	exon	39840233	39840309	1000	-	.	gene_id "MSTRG.89378"; transcript_id "MSTRG.89378.170"; exon_number "6";
chr19	StringTie	exon	39840414	39840515	1000	-	.	gene_id "MSTRG.89378"; transcript_id "MSTRG.89378.170"; exon_number "7";
chr19	StringTie	exon	39840620	39840787	1000	-	.	gene_id "MSTRG.89378"; transcript_id "MSTRG.89378.170"; exon_number "8";
chr19	StringTie	exon	39846291	39846430	1000	-	.	gene_id "MSTRG.89378"; transcript_id "MSTRG.89378.170"; exon_number "9";
chr19	StringTie	transcript	39834451	39846393	1000	-	.	gene_id "MSTRG.89378"; transcript_id "MSTRG.89378.171";
chr19	StringTie	exon	39834451	39834562	1000	-	.	gene_id "MSTRG.89378"; transcript_id "MSTRG.89378.171"; exon_number "1";
chr19	StringTie	exon	39834668	39834813	1000	-	.	gene_id "MSTRG.89378"; transcript_id "MSTRG.89378.171"; exon_number "2";
chr19	StringTie	exon	39836556	39836668	1000	-	.	gene_id "MSTRG.89378"; transcript_id "MSTRG.89378.171"; exon_number "3";
chr19	StringTie	exon	39837711	39837843	1000	-	.	gene_id "MSTRG.89378"; transcript_id "MSTRG.89378.171"; exon_number "4";
chr19	StringTie	exon	39839035	39839205	1000	-	.	gene_id "MSTRG.89378"; transcript_id "MSTRG.89378.171"; exon_number "5";
chr19	StringTie	exon	39840233	39840309	1000	-	.	gene_id "MSTRG.89378"; transcript_id "MSTRG.89378.171"; exon_number "6";
chr19	StringTie	exon	39840414	39840515	1000	-	.	gene_id "MSTRG.89378"; transcript_id "MSTRG.89378.171"; exon_number "7";
chr19	StringTie	exon	39840620	39840694	1000	-	.	gene_id "MSTRG.89378"; transcript_id "MSTRG.89378.171"; exon_number "8";
chr19	StringTie	exon	39840731	39840787	1000	-	.	gene_id "MSTRG.89378"; transcript_id "MSTRG.89378.171"; exon_number "9";
chr19	StringTie	exon	39846291	39846393	1000	-	.	gene_id "MSTRG.89378"; transcript_id "MSTRG.89378.171"; exon_number "10";
chr19	StringTie	transcript	39834451	39846408	1000	-	.	gene_id "MSTRG.89378"; transcript_id "MSTRG.89378.172";
chr19	StringTie	exon	39834451	39834562	1000	-	.	gene_id "MSTRG.89378"; transcript_id "MSTRG.89378.172"; exon_number "1";
chr19	StringTie	exon	39834674	39834813	1000	-	.	gene_id "MSTRG.89378"; transcript_id "MSTRG.89378.172"; exon_number "2";
chr19	StringTie	exon	39836556	39836668	1000	-	.	gene_id "MSTRG.89378"; transcript_id "MSTRG.89378.172"; exon_number "3";
chr19	StringTie	exon	39837711	39837843	1000	-	.	gene_id "MSTRG.89378"; transcript_id "MSTRG.89378.172"; exon_number "4";
chr19	StringTie	exon	39839035	39839205	1000	-	.	gene_id "MSTRG.89378"; transcript_id "MSTRG.89378.172"; exon_number "5";
chr19	StringTie	exon	39840233	39840327	1000	-	.	gene_id "MSTRG.89378"; transcript_id "MSTRG.89378.172"; exon_number "6";
chr19	StringTie	exon	39840414	39840515	1000	-	.	gene_id "MSTRG.89378"; transcript_id "MSTRG.89378.172"; exon_number "7";
chr19	StringTie	exon	39840620	39840787	1000	-	.	gene_id "MSTRG.89378"; transcript_id "MSTRG.89378.172"; exon_number "8";
chr19	StringTie	exon	39846291	39846408	1000	-	.	gene_id "MSTRG.89378"; transcript_id "MSTRG.89378.172"; exon_number "9";
chr19	StringTie	transcript	39834451	39846413	1000	-	.	gene_id "MSTRG.89378"; transcript_id "MSTRG.89378.173";
chr19	StringTie	exon	39834451	39834562	1000	-	.	gene_id "MSTRG.89378"; transcript_id "MSTRG.89378.173"; exon_number "1";
chr19	StringTie	exon	39834668	39834813	1000	-	.	gene_id "MSTRG.89378"; transcript_id "MSTRG.89378.173"; exon_number "2";
chr19	StringTie	exon	39836556	39836668	1000	-	.	gene_id "MSTRG.89378"; transcript_id "MSTRG.89378.173"; exon_number "3";
chr19	StringTie	exon	39837711	39837833	1000	-	.	gene_id "MSTRG.89378"; transcript_id "MSTRG.89378.173"; exon_number "4";
chr19	StringTie	exon	39839035	39839205	1000	-	.	gene_id "MSTRG.89378"; transcript_id "MSTRG.89378.173"; exon_number "5";
chr19	StringTie	exon	39840233	39840327	1000	-	.	gene_id "MSTRG.89378"; transcript_id "MSTRG.89378.173"; exon_number "6";
chr19	StringTie	exon	39840414	39840515	1000	-	.	gene_id "MSTRG.89378"; transcript_id "MSTRG.89378.173"; exon_number "7";
chr19	StringTie	exon	39846291	39846413	1000	-	.	gene_id "MSTRG.89378"; transcript_id "MSTRG.89378.173"; exon_number "8";
chr19	StringTie	transcript	39834451	39846439	1000	-	.	gene_id "MSTRG.89378"; transcript_id "MSTRG.89378.174";
chr19	StringTie	exon	39834451	39834562	1000	-	.	gene_id "MSTRG.89378"; transcript_id "MSTRG.89378.174"; exon_number "1";
chr19	StringTie	exon	39834668	39834813	1000	-	.	gene_id "MSTRG.89378"; transcript_id "MSTRG.89378.174"; exon_number "2";
chr19	StringTie	exon	39836556	39836668	1000	-	.	gene_id "MSTRG.89378"; transcript_id "MSTRG.89378.174"; exon_number "3";
chr19	StringTie	exon	39837711	39837843	1000	-	.	gene_id "MSTRG.89378"; transcript_id "MSTRG.89378.174"; exon_number "4";
chr19	StringTie	exon	39839035	39839205	1000	-	.	gene_id "MSTRG.89378"; transcript_id "MSTRG.89378.174"; exon_number "5";
chr19	StringTie	exon	39840233	39840304	1000	-	.	gene_id "MSTRG.89378"; transcript_id "MSTRG.89378.174"; exon_number "6";
chr19	StringTie	exon	39840617	39840787	1000	-	.	gene_id "MSTRG.89378"; transcript_id "MSTRG.89378.174"; exon_number "7";
chr19	StringTie	exon	39846291	39846439	1000	-	.	gene_id "MSTRG.89378"; transcript_id "MSTRG.89378.174"; exon_number "8";
chr19	StringTie	transcript	39834451	39846419	1000	-	.	gene_id "MSTRG.89378"; transcript_id "MSTRG.89378.175";
chr19	StringTie	exon	39834451	39834562	1000	-	.	gene_id "MSTRG.89378"; transcript_id "MSTRG.89378.175"; exon_number "1";
chr19	StringTie	exon	39834668	39834813	1000	-	.	gene_id "MSTRG.89378"; transcript_id "MSTRG.89378.175"; exon_number "2";
chr19	StringTie	exon	39836556	39836668	1000	-	.	gene_id "MSTRG.89378"; transcript_id "MSTRG.89378.175"; exon_number "3";
chr19	StringTie	exon	39837711	39837843	1000	-	.	gene_id "MSTRG.89378"; transcript_id "MSTRG.89378.175"; exon_number "4";
chr19	StringTie	exon	39839035	39839204	1000	-	.	gene_id "MSTRG.89378"; transcript_id "MSTRG.89378.175"; exon_number "5";
chr19	StringTie	exon	39840233	39840309	1000	-	.	gene_id "MSTRG.89378"; transcript_id "MSTRG.89378.175"; exon_number "6";
chr19	StringTie	exon	39840414	39840509	1000	-	.	gene_id "MSTRG.89378"; transcript_id "MSTRG.89378.175"; exon_number "7";
chr19	StringTie	exon	39840722	39840787	1000	-	.	gene_id "MSTRG.89378"; transcript_id "MSTRG.89378.175"; exon_number "8";
chr19	StringTie	exon	39846291	39846419	1000	-	.	gene_id "MSTRG.89378"; transcript_id "MSTRG.89378.175"; exon_number "9";
chr19	StringTie	transcript	39834451	39846437	1000	-	.	gene_id "MSTRG.89378"; transcript_id "MSTRG.89378.176";
chr19	StringTie	exon	39834451	39834562	1000	-	.	gene_id "MSTRG.89378"; transcript_id "MSTRG.89378.176"; exon_number "1";
chr19	StringTie	exon	39834668	39834791	1000	-	.	gene_id "MSTRG.89378"; transcript_id "MSTRG.89378.176"; exon_number "2";
chr19	StringTie	exon	39836556	39836668	1000	-	.	gene_id "MSTRG.89378"; transcript_id "MSTRG.89378.176"; exon_number "3";
chr19	StringTie	exon	39837711	39837843	1000	-	.	gene_id "MSTRG.89378"; transcript_id "MSTRG.89378.176"; exon_number "4";
chr19	StringTie	exon	39839035	39839205	1000	-	.	gene_id "MSTRG.89378"; transcript_id "MSTRG.89378.176"; exon_number "5";
chr19	StringTie	exon	39840233	39840309	1000	-	.	gene_id "MSTRG.89378"; transcript_id "MSTRG.89378.176"; exon_number "6";
chr19	StringTie	exon	39840414	39840515	1000	-	.	gene_id "MSTRG.89378"; transcript_id "MSTRG.89378.176"; exon_number "7";
chr19	StringTie	exon	39840620	39840787	1000	-	.	gene_id "MSTRG.89378"; transcript_id "MSTRG.89378.176"; exon_number "8";
chr19	StringTie	exon	39846291	39846437	1000	-	.	gene_id "MSTRG.89378"; transcript_id "MSTRG.89378.176"; exon_number "9";
chr19	StringTie	transcript	39834451	39846462	1000	-	.	gene_id "MSTRG.89378"; transcript_id "MSTRG.89378.177";
chr19	StringTie	exon	39834451	39834562	1000	-	.	gene_id "MSTRG.89378"; transcript_id "MSTRG.89378.177"; exon_number "1";
chr19	StringTie	exon	39834668	39834813	1000	-	.	gene_id "MSTRG.89378"; transcript_id "MSTRG.89378.177"; exon_number "2";
chr19	StringTie	exon	39836556	39836668	1000	-	.	gene_id "MSTRG.89378"; transcript_id "MSTRG.89378.177"; exon_number "3";
chr19	StringTie	exon	39837711	39837843	1000	-	.	gene_id "MSTRG.89378"; transcript_id "MSTRG.89378.177"; exon_number "4";
chr19	StringTie	exon	39839035	39839205	1000	-	.	gene_id "MSTRG.89378"; transcript_id "MSTRG.89378.177"; exon_number "5";
chr19	StringTie	exon	39840233	39840327	1000	-	.	gene_id "MSTRG.89378"; transcript_id "MSTRG.89378.177"; exon_number "6";
chr19	StringTie	exon	39840414	39840515	1000	-	.	gene_id "MSTRG.89378"; transcript_id "MSTRG.89378.177"; exon_number "7";
chr19	StringTie	exon	39840617	39840625	1000	-	.	gene_id "MSTRG.89378"; transcript_id "MSTRG.89378.177"; exon_number "8";
chr19	StringTie	exon	39840695	39840787	1000	-	.	gene_id "MSTRG.89378"; transcript_id "MSTRG.89378.177"; exon_number "9";
chr19	StringTie	exon	39846291	39846462	1000	-	.	gene_id "MSTRG.89378"; transcript_id "MSTRG.89378.177"; exon_number "10";
chr19	StringTie	transcript	39834451	39846413	1000	-	.	gene_id "MSTRG.89378"; transcript_id "MSTRG.89378.178";
chr19	StringTie	exon	39834451	39834562	1000	-	.	gene_id "MSTRG.89378"; transcript_id "MSTRG.89378.178"; exon_number "1";
chr19	StringTie	exon	39834668	39834813	1000	-	.	gene_id "MSTRG.89378"; transcript_id "MSTRG.89378.178"; exon_number "2";
chr19	StringTie	exon	39836556	39836668	1000	-	.	gene_id "MSTRG.89378"; transcript_id "MSTRG.89378.178"; exon_number "3";
chr19	StringTie	exon	39836894	39836973	1000	-	.	gene_id "MSTRG.89378"; transcript_id "MSTRG.89378.178"; exon_number "4";
chr19	StringTie	exon	39837711	39837843	1000	-	.	gene_id "MSTRG.89378"; transcript_id "MSTRG.89378.178"; exon_number "5";
chr19	StringTie	exon	39839035	39839205	1000	-	.	gene_id "MSTRG.89378"; transcript_id "MSTRG.89378.178"; exon_number "6";
chr19	StringTie	exon	39840233	39840304	1000	-	.	gene_id "MSTRG.89378"; transcript_id "MSTRG.89378.178"; exon_number "7";
chr19	StringTie	exon	39840414	39840515	1000	-	.	gene_id "MSTRG.89378"; transcript_id "MSTRG.89378.178"; exon_number "8";
chr19	StringTie	exon	39840617	39840694	1000	-	.	gene_id "MSTRG.89378"; transcript_id "MSTRG.89378.178"; exon_number "9";
chr19	StringTie	exon	39840734	39840787	1000	-	.	gene_id "MSTRG.89378"; transcript_id "MSTRG.89378.178"; exon_number "10";
chr19	StringTie	exon	39846291	39846413	1000	-	.	gene_id "MSTRG.89378"; transcript_id "MSTRG.89378.178"; exon_number "11";
chr19	StringTie	transcript	39834452	39846421	1000	-	.	gene_id "MSTRG.89378"; transcript_id "MSTRG.89378.179";
chr19	StringTie	exon	39834452	39834562	1000	-	.	gene_id "MSTRG.89378"; transcript_id "MSTRG.89378.179"; exon_number "1";
chr19	StringTie	exon	39834668	39834813	1000	-	.	gene_id "MSTRG.89378"; transcript_id "MSTRG.89378.179"; exon_number "2";
chr19	StringTie	exon	39836556	39836668	1000	-	.	gene_id "MSTRG.89378"; transcript_id "MSTRG.89378.179"; exon_number "3";
chr19	StringTie	exon	39837711	39837843	1000	-	.	gene_id "MSTRG.89378"; transcript_id "MSTRG.89378.179"; exon_number "4";
chr19	StringTie	exon	39839035	39839205	1000	-	.	gene_id "MSTRG.89378"; transcript_id "MSTRG.89378.179"; exon_number "5";
chr19	StringTie	exon	39840233	39840309	1000	-	.	gene_id "MSTRG.89378"; transcript_id "MSTRG.89378.179"; exon_number "6";
chr19	StringTie	exon	39840414	39840515	1000	-	.	gene_id "MSTRG.89378"; transcript_id "MSTRG.89378.179"; exon_number "7";
chr19	StringTie	exon	39840617	39840715	1000	-	.	gene_id "MSTRG.89378"; transcript_id "MSTRG.89378.179"; exon_number "8";
chr19	StringTie	exon	39840770	39840787	1000	-	.	gene_id "MSTRG.89378"; transcript_id "MSTRG.89378.179"; exon_number "9";
chr19	StringTie	exon	39846291	39846421	1000	-	.	gene_id "MSTRG.89378"; transcript_id "MSTRG.89378.179"; exon_number "10";
chr19	StringTie	transcript	39824878	39846486	1000	-	.	gene_id "MSTRG.89378"; transcript_id "MSTRG.89378.18";
chr19	StringTie	exon	39824878	39826086	1000	-	.	gene_id "MSTRG.89378"; transcript_id "MSTRG.89378.18"; exon_number "1";
chr19	StringTie	exon	39826180	39826286	1000	-	.	gene_id "MSTRG.89378"; transcript_id "MSTRG.89378.18"; exon_number "2";
chr19	StringTie	exon	39826672	39826987	1000	-	.	gene_id "MSTRG.89378"; transcript_id "MSTRG.89378.18"; exon_number "3";
chr19	StringTie	exon	39827285	39827425	1000	-	.	gene_id "MSTRG.89378"; transcript_id "MSTRG.89378.18"; exon_number "4";
chr19	StringTie	exon	39827510	39827656	1000	-	.	gene_id "MSTRG.89378"; transcript_id "MSTRG.89378.18"; exon_number "5";
chr19	StringTie	exon	39828297	39828583	1000	-	.	gene_id "MSTRG.89378"; transcript_id "MSTRG.89378.18"; exon_number "6";
chr19	StringTie	exon	39829880	39830027	1000	-	.	gene_id "MSTRG.89378"; transcript_id "MSTRG.89378.18"; exon_number "7";
chr19	StringTie	exon	39830375	39830563	1000	-	.	gene_id "MSTRG.89378"; transcript_id "MSTRG.89378.18"; exon_number "8";
chr19	StringTie	exon	39830664	39830783	1000	-	.	gene_id "MSTRG.89378"; transcript_id "MSTRG.89378.18"; exon_number "9";
chr19	StringTie	exon	39831805	39831968	1000	-	.	gene_id "MSTRG.89378"; transcript_id "MSTRG.89378.18"; exon_number "10";
chr19	StringTie	exon	39834023	39834562	1000	-	.	gene_id "MSTRG.89378"; transcript_id "MSTRG.89378.18"; exon_number "11";
chr19	StringTie	exon	39834668	39834813	1000	-	.	gene_id "MSTRG.89378"; transcript_id "MSTRG.89378.18"; exon_number "12";
chr19	StringTie	exon	39836556	39836668	1000	-	.	gene_id "MSTRG.89378"; transcript_id "MSTRG.89378.18"; exon_number "13";
chr19	StringTie	exon	39837711	39837843	1000	-	.	gene_id "MSTRG.89378"; transcript_id "MSTRG.89378.18"; exon_number "14";
chr19	StringTie	exon	39839035	39839205	1000	-	.	gene_id "MSTRG.89378"; transcript_id "MSTRG.89378.18"; exon_number "15";
chr19	StringTie	exon	39840233	39840327	1000	-	.	gene_id "MSTRG.89378"; transcript_id "MSTRG.89378.18"; exon_number "16";
chr19	StringTie	exon	39840414	39840515	1000	-	.	gene_id "MSTRG.89378"; transcript_id "MSTRG.89378.18"; exon_number "17";
chr19	StringTie	exon	39840617	39840694	1000	-	.	gene_id "MSTRG.89378"; transcript_id "MSTRG.89378.18"; exon_number "18";
chr19	StringTie	exon	39840731	39840787	1000	-	.	gene_id "MSTRG.89378"; transcript_id "MSTRG.89378.18"; exon_number "19";
chr19	StringTie	exon	39846291	39846486	1000	-	.	gene_id "MSTRG.89378"; transcript_id "MSTRG.89378.18"; exon_number "20";
chr19	StringTie	transcript	39834452	39846450	1000	-	.	gene_id "MSTRG.89378"; transcript_id "MSTRG.89378.180";
chr19	StringTie	exon	39834452	39834562	1000	-	.	gene_id "MSTRG.89378"; transcript_id "MSTRG.89378.180"; exon_number "1";
chr19	StringTie	exon	39834668	39834813	1000	-	.	gene_id "MSTRG.89378"; transcript_id "MSTRG.89378.180"; exon_number "2";
chr19	StringTie	exon	39836556	39836668	1000	-	.	gene_id "MSTRG.89378"; transcript_id "MSTRG.89378.180"; exon_number "3";
chr19	StringTie	exon	39837711	39837843	1000	-	.	gene_id "MSTRG.89378"; transcript_id "MSTRG.89378.180"; exon_number "4";
chr19	StringTie	exon	39839035	39839205	1000	-	.	gene_id "MSTRG.89378"; transcript_id "MSTRG.89378.180"; exon_number "5";
chr19	StringTie	exon	39840233	39840327	1000	-	.	gene_id "MSTRG.89378"; transcript_id "MSTRG.89378.180"; exon_number "6";
chr19	StringTie	exon	39840414	39840470	1000	-	.	gene_id "MSTRG.89378"; transcript_id "MSTRG.89378.180"; exon_number "7";
chr19	StringTie	exon	39840650	39840655	1000	-	.	gene_id "MSTRG.89378"; transcript_id "MSTRG.89378.180"; exon_number "8";
chr19	StringTie	exon	39840728	39840787	1000	-	.	gene_id "MSTRG.89378"; transcript_id "MSTRG.89378.180"; exon_number "9";
chr19	StringTie	exon	39846291	39846450	1000	-	.	gene_id "MSTRG.89378"; transcript_id "MSTRG.89378.180"; exon_number "10";
chr19	StringTie	transcript	39834453	39970973	1000	-	.	gene_id "MSTRG.89378"; transcript_id "MSTRG.89378.181";
chr19	StringTie	exon	39834453	39834562	1000	-	.	gene_id "MSTRG.89378"; transcript_id "MSTRG.89378.181"; exon_number "1";
chr19	StringTie	exon	39834668	39834813	1000	-	.	gene_id "MSTRG.89378"; transcript_id "MSTRG.89378.181"; exon_number "2";
chr19	StringTie	exon	39836556	39836668	1000	-	.	gene_id "MSTRG.89378"; transcript_id "MSTRG.89378.181"; exon_number "3";
chr19	StringTie	exon	39837711	39837843	1000	-	.	gene_id "MSTRG.89378"; transcript_id "MSTRG.89378.181"; exon_number "4";
chr19	StringTie	exon	39839035	39839205	1000	-	.	gene_id "MSTRG.89378"; transcript_id "MSTRG.89378.181"; exon_number "5";
chr19	StringTie	exon	39840233	39840327	1000	-	.	gene_id "MSTRG.89378"; transcript_id "MSTRG.89378.181"; exon_number "6";
chr19	StringTie	exon	39840414	39840515	1000	-	.	gene_id "MSTRG.89378"; transcript_id "MSTRG.89378.181"; exon_number "7";
chr19	StringTie	exon	39840620	39840787	1000	-	.	gene_id "MSTRG.89378"; transcript_id "MSTRG.89378.181"; exon_number "8";
chr19	StringTie	exon	39854400	39854504	1000	-	.	gene_id "MSTRG.89378"; transcript_id "MSTRG.89378.181"; exon_number "9";
chr19	StringTie	exon	39863360	39863496	1000	-	.	gene_id "MSTRG.89378"; transcript_id "MSTRG.89378.181"; exon_number "10";
chr19	StringTie	exon	39863621	39863892	1000	-	.	gene_id "MSTRG.89378"; transcript_id "MSTRG.89378.181"; exon_number "11";
chr19	StringTie	exon	39866737	39867120	1000	-	.	gene_id "MSTRG.89378"; transcript_id "MSTRG.89378.181"; exon_number "12";
chr19	StringTie	exon	39870216	39870415	1000	-	.	gene_id "MSTRG.89378"; transcript_id "MSTRG.89378.181"; exon_number "13";
chr19	StringTie	exon	39872078	39872651	1000	-	.	gene_id "MSTRG.89378"; transcript_id "MSTRG.89378.181"; exon_number "14";
chr19	StringTie	exon	39873224	39873795	1000	-	.	gene_id "MSTRG.89378"; transcript_id "MSTRG.89378.181"; exon_number "15";
chr19	StringTie	exon	39875388	39875931	1000	-	.	gene_id "MSTRG.89378"; transcript_id "MSTRG.89378.181"; exon_number "16";
chr19	StringTie	exon	39876658	39877274	1000	-	.	gene_id "MSTRG.89378"; transcript_id "MSTRG.89378.181"; exon_number "17";
chr19	StringTie	exon	39877663	39878236	1000	-	.	gene_id "MSTRG.89378"; transcript_id "MSTRG.89378.181"; exon_number "18";
chr19	StringTie	exon	39879555	39879892	1000	-	.	gene_id "MSTRG.89378"; transcript_id "MSTRG.89378.181"; exon_number "19";
chr19	StringTie	exon	39883305	39883446	1000	-	.	gene_id "MSTRG.89378"; transcript_id "MSTRG.89378.181"; exon_number "20";
chr19	StringTie	exon	39885673	39885872	1000	-	.	gene_id "MSTRG.89378"; transcript_id "MSTRG.89378.181"; exon_number "21";
chr19	StringTie	exon	39885991	39886585	1000	-	.	gene_id "MSTRG.89378"; transcript_id "MSTRG.89378.181"; exon_number "22";
chr19	StringTie	exon	39889479	39890071	1000	-	.	gene_id "MSTRG.89378"; transcript_id "MSTRG.89378.181"; exon_number "23";
chr19	StringTie	exon	39891643	39892186	1000	-	.	gene_id "MSTRG.89378"; transcript_id "MSTRG.89378.181"; exon_number "24";
chr19	StringTie	exon	39892911	39893527	1000	-	.	gene_id "MSTRG.89378"; transcript_id "MSTRG.89378.181"; exon_number "25";
chr19	StringTie	exon	39893922	39894495	1000	-	.	gene_id "MSTRG.89378"; transcript_id "MSTRG.89378.181"; exon_number "26";
chr19	StringTie	exon	39895806	39896143	1000	-	.	gene_id "MSTRG.89378"; transcript_id "MSTRG.89378.181"; exon_number "27";
chr19	StringTie	exon	39899556	39899697	1000	-	.	gene_id "MSTRG.89378"; transcript_id "MSTRG.89378.181"; exon_number "28";
chr19	StringTie	exon	39901925	39902124	1000	-	.	gene_id "MSTRG.89378"; transcript_id "MSTRG.89378.181"; exon_number "29";
chr19	StringTie	exon	39902243	39902837	1000	-	.	gene_id "MSTRG.89378"; transcript_id "MSTRG.89378.181"; exon_number "30";
chr19	StringTie	exon	39905731	39906323	1000	-	.	gene_id "MSTRG.89378"; transcript_id "MSTRG.89378.181"; exon_number "31";
chr19	StringTie	exon	39913690	39914257	1000	-	.	gene_id "MSTRG.89378"; transcript_id "MSTRG.89378.181"; exon_number "32";
chr19	StringTie	exon	39915185	39915789	1000	-	.	gene_id "MSTRG.89378"; transcript_id "MSTRG.89378.181"; exon_number "33";
chr19	StringTie	exon	39918072	39918642	1000	-	.	gene_id "MSTRG.89378"; transcript_id "MSTRG.89378.181"; exon_number "34";
chr19	StringTie	exon	39924383	39924732	1000	-	.	gene_id "MSTRG.89378"; transcript_id "MSTRG.89378.181"; exon_number "35";
chr19	StringTie	exon	39927059	39928306	1000	-	.	gene_id "MSTRG.89378"; transcript_id "MSTRG.89378.181"; exon_number "36";
chr19	StringTie	exon	39934564	39934620	1000	-	.	gene_id "MSTRG.89378"; transcript_id "MSTRG.89378.181"; exon_number "37";
chr19	StringTie	exon	39934979	39935133	1000	-	.	gene_id "MSTRG.89378"; transcript_id "MSTRG.89378.181"; exon_number "38";
chr19	StringTie	exon	39950010	39950184	1000	-	.	gene_id "MSTRG.89378"; transcript_id "MSTRG.89378.181"; exon_number "39";
chr19	StringTie	exon	39970880	39970973	1000	-	.	gene_id "MSTRG.89378"; transcript_id "MSTRG.89378.181"; exon_number "40";
chr19	StringTie	transcript	39834453	39846357	1000	-	.	gene_id "MSTRG.89378"; transcript_id "MSTRG.89378.182";
chr19	StringTie	exon	39834453	39834562	1000	-	.	gene_id "MSTRG.89378"; transcript_id "MSTRG.89378.182"; exon_number "1";
chr19	StringTie	exon	39834674	39834813	1000	-	.	gene_id "MSTRG.89378"; transcript_id "MSTRG.89378.182"; exon_number "2";
chr19	StringTie	exon	39836556	39836668	1000	-	.	gene_id "MSTRG.89378"; transcript_id "MSTRG.89378.182"; exon_number "3";
chr19	StringTie	exon	39837711	39837843	1000	-	.	gene_id "MSTRG.89378"; transcript_id "MSTRG.89378.182"; exon_number "4";
chr19	StringTie	exon	39839035	39839205	1000	-	.	gene_id "MSTRG.89378"; transcript_id "MSTRG.89378.182"; exon_number "5";
chr19	StringTie	exon	39840233	39840327	1000	-	.	gene_id "MSTRG.89378"; transcript_id "MSTRG.89378.182"; exon_number "6";
chr19	StringTie	exon	39840414	39840509	1000	-	.	gene_id "MSTRG.89378"; transcript_id "MSTRG.89378.182"; exon_number "7";
chr19	StringTie	exon	39840683	39840787	1000	-	.	gene_id "MSTRG.89378"; transcript_id "MSTRG.89378.182"; exon_number "8";
chr19	StringTie	exon	39846291	39846357	1000	-	.	gene_id "MSTRG.89378"; transcript_id "MSTRG.89378.182"; exon_number "9";
chr19	StringTie	transcript	39834453	39846420	1000	-	.	gene_id "MSTRG.89378"; transcript_id "MSTRG.89378.183";
chr19	StringTie	exon	39834453	39834562	1000	-	.	gene_id "MSTRG.89378"; transcript_id "MSTRG.89378.183"; exon_number "1";
chr19	StringTie	exon	39834674	39834813	1000	-	.	gene_id "MSTRG.89378"; transcript_id "MSTRG.89378.183"; exon_number "2";
chr19	StringTie	exon	39836556	39836668	1000	-	.	gene_id "MSTRG.89378"; transcript_id "MSTRG.89378.183"; exon_number "3";
chr19	StringTie	exon	39837711	39837843	1000	-	.	gene_id "MSTRG.89378"; transcript_id "MSTRG.89378.183"; exon_number "4";
chr19	StringTie	exon	39839035	39839205	1000	-	.	gene_id "MSTRG.89378"; transcript_id "MSTRG.89378.183"; exon_number "5";
chr19	StringTie	exon	39840233	39840327	1000	-	.	gene_id "MSTRG.89378"; transcript_id "MSTRG.89378.183"; exon_number "6";
chr19	StringTie	exon	39840414	39840515	1000	-	.	gene_id "MSTRG.89378"; transcript_id "MSTRG.89378.183"; exon_number "7";
chr19	StringTie	exon	39840656	39840787	1000	-	.	gene_id "MSTRG.89378"; transcript_id "MSTRG.89378.183"; exon_number "8";
chr19	StringTie	exon	39846291	39846420	1000	-	.	gene_id "MSTRG.89378"; transcript_id "MSTRG.89378.183"; exon_number "9";
chr19	StringTie	transcript	39834453	39846451	1000	-	.	gene_id "MSTRG.89378"; transcript_id "MSTRG.89378.184";
chr19	StringTie	exon	39834453	39834562	1000	-	.	gene_id "MSTRG.89378"; transcript_id "MSTRG.89378.184"; exon_number "1";
chr19	StringTie	exon	39834668	39834813	1000	-	.	gene_id "MSTRG.89378"; transcript_id "MSTRG.89378.184"; exon_number "2";
chr19	StringTie	exon	39836556	39836668	1000	-	.	gene_id "MSTRG.89378"; transcript_id "MSTRG.89378.184"; exon_number "3";
chr19	StringTie	exon	39837711	39837843	1000	-	.	gene_id "MSTRG.89378"; transcript_id "MSTRG.89378.184"; exon_number "4";
chr19	StringTie	exon	39839035	39839205	1000	-	.	gene_id "MSTRG.89378"; transcript_id "MSTRG.89378.184"; exon_number "5";
chr19	StringTie	exon	39840233	39840309	1000	-	.	gene_id "MSTRG.89378"; transcript_id "MSTRG.89378.184"; exon_number "6";
chr19	StringTie	exon	39840414	39840515	1000	-	.	gene_id "MSTRG.89378"; transcript_id "MSTRG.89378.184"; exon_number "7";
chr19	StringTie	exon	39840734	39840787	1000	-	.	gene_id "MSTRG.89378"; transcript_id "MSTRG.89378.184"; exon_number "8";
chr19	StringTie	exon	39846291	39846451	1000	-	.	gene_id "MSTRG.89378"; transcript_id "MSTRG.89378.184"; exon_number "9";
chr19	StringTie	transcript	39834453	39846413	1000	-	.	gene_id "MSTRG.89378"; transcript_id "MSTRG.89378.185";
chr19	StringTie	exon	39834453	39834562	1000	-	.	gene_id "MSTRG.89378"; transcript_id "MSTRG.89378.185"; exon_number "1";
chr19	StringTie	exon	39834668	39834813	1000	-	.	gene_id "MSTRG.89378"; transcript_id "MSTRG.89378.185"; exon_number "2";
chr19	StringTie	exon	39836556	39836973	1000	-	.	gene_id "MSTRG.89378"; transcript_id "MSTRG.89378.185"; exon_number "3";
chr19	StringTie	exon	39837711	39837843	1000	-	.	gene_id "MSTRG.89378"; transcript_id "MSTRG.89378.185"; exon_number "4";
chr19	StringTie	exon	39839035	39839205	1000	-	.	gene_id "MSTRG.89378"; transcript_id "MSTRG.89378.185"; exon_number "5";
chr19	StringTie	exon	39840233	39840327	1000	-	.	gene_id "MSTRG.89378"; transcript_id "MSTRG.89378.185"; exon_number "6";
chr19	StringTie	exon	39840414	39840509	1000	-	.	gene_id "MSTRG.89378"; transcript_id "MSTRG.89378.185"; exon_number "7";
chr19	StringTie	exon	39840722	39840787	1000	-	.	gene_id "MSTRG.89378"; transcript_id "MSTRG.89378.185"; exon_number "8";
chr19	StringTie	exon	39846291	39846413	1000	-	.	gene_id "MSTRG.89378"; transcript_id "MSTRG.89378.185"; exon_number "9";
chr19	StringTie	transcript	39834453	39846418	1000	-	.	gene_id "MSTRG.89378"; transcript_id "MSTRG.89378.186";
chr19	StringTie	exon	39834453	39834562	1000	-	.	gene_id "MSTRG.89378"; transcript_id "MSTRG.89378.186"; exon_number "1";
chr19	StringTie	exon	39834668	39834813	1000	-	.	gene_id "MSTRG.89378"; transcript_id "MSTRG.89378.186"; exon_number "2";
chr19	StringTie	exon	39836556	39836668	1000	-	.	gene_id "MSTRG.89378"; transcript_id "MSTRG.89378.186"; exon_number "3";
chr19	StringTie	exon	39837711	39837843	1000	-	.	gene_id "MSTRG.89378"; transcript_id "MSTRG.89378.186"; exon_number "4";
chr19	StringTie	exon	39838460	39839205	1000	-	.	gene_id "MSTRG.89378"; transcript_id "MSTRG.89378.186"; exon_number "5";
chr19	StringTie	exon	39840233	39840309	1000	-	.	gene_id "MSTRG.89378"; transcript_id "MSTRG.89378.186"; exon_number "6";
chr19	StringTie	exon	39840414	39840515	1000	-	.	gene_id "MSTRG.89378"; transcript_id "MSTRG.89378.186"; exon_number "7";
chr19	StringTie	exon	39840620	39840787	1000	-	.	gene_id "MSTRG.89378"; transcript_id "MSTRG.89378.186"; exon_number "8";
chr19	StringTie	exon	39846291	39846418	1000	-	.	gene_id "MSTRG.89378"; transcript_id "MSTRG.89378.186"; exon_number "9";
chr19	StringTie	transcript	39834453	39846410	1000	-	.	gene_id "MSTRG.89378"; transcript_id "MSTRG.89378.187";
chr19	StringTie	exon	39834453	39834562	1000	-	.	gene_id "MSTRG.89378"; transcript_id "MSTRG.89378.187"; exon_number "1";
chr19	StringTie	exon	39834668	39834791	1000	-	.	gene_id "MSTRG.89378"; transcript_id "MSTRG.89378.187"; exon_number "2";
chr19	StringTie	exon	39836556	39836668	1000	-	.	gene_id "MSTRG.89378"; transcript_id "MSTRG.89378.187"; exon_number "3";
chr19	StringTie	exon	39837711	39837843	1000	-	.	gene_id "MSTRG.89378"; transcript_id "MSTRG.89378.187"; exon_number "4";
chr19	StringTie	exon	39839035	39839205	1000	-	.	gene_id "MSTRG.89378"; transcript_id "MSTRG.89378.187"; exon_number "5";
chr19	StringTie	exon	39840233	39840327	1000	-	.	gene_id "MSTRG.89378"; transcript_id "MSTRG.89378.187"; exon_number "6";
chr19	StringTie	exon	39840414	39840515	1000	-	.	gene_id "MSTRG.89378"; transcript_id "MSTRG.89378.187"; exon_number "7";
chr19	StringTie	exon	39840620	39840787	1000	-	.	gene_id "MSTRG.89378"; transcript_id "MSTRG.89378.187"; exon_number "8";
chr19	StringTie	exon	39846291	39846410	1000	-	.	gene_id "MSTRG.89378"; transcript_id "MSTRG.89378.187"; exon_number "9";
chr19	StringTie	transcript	39834453	39846420	1000	-	.	gene_id "MSTRG.89378"; transcript_id "MSTRG.89378.188";
chr19	StringTie	exon	39834453	39834562	1000	-	.	gene_id "MSTRG.89378"; transcript_id "MSTRG.89378.188"; exon_number "1";
chr19	StringTie	exon	39834674	39834813	1000	-	.	gene_id "MSTRG.89378"; transcript_id "MSTRG.89378.188"; exon_number "2";
chr19	StringTie	exon	39836556	39836668	1000	-	.	gene_id "MSTRG.89378"; transcript_id "MSTRG.89378.188"; exon_number "3";
chr19	StringTie	exon	39837711	39837843	1000	-	.	gene_id "MSTRG.89378"; transcript_id "MSTRG.89378.188"; exon_number "4";
chr19	StringTie	exon	39839035	39839205	1000	-	.	gene_id "MSTRG.89378"; transcript_id "MSTRG.89378.188"; exon_number "5";
chr19	StringTie	exon	39840233	39840327	1000	-	.	gene_id "MSTRG.89378"; transcript_id "MSTRG.89378.188"; exon_number "6";
chr19	StringTie	exon	39840414	39840515	1000	-	.	gene_id "MSTRG.89378"; transcript_id "MSTRG.89378.188"; exon_number "7";
chr19	StringTie	exon	39846291	39846420	1000	-	.	gene_id "MSTRG.89378"; transcript_id "MSTRG.89378.188"; exon_number "8";
chr19	StringTie	transcript	39834453	39846408	1000	-	.	gene_id "MSTRG.89378"; transcript_id "MSTRG.89378.189";
chr19	StringTie	exon	39834453	39834562	1000	-	.	gene_id "MSTRG.89378"; transcript_id "MSTRG.89378.189"; exon_number "1";
chr19	StringTie	exon	39834685	39834813	1000	-	.	gene_id "MSTRG.89378"; transcript_id "MSTRG.89378.189"; exon_number "2";
chr19	StringTie	exon	39836556	39836668	1000	-	.	gene_id "MSTRG.89378"; transcript_id "MSTRG.89378.189"; exon_number "3";
chr19	StringTie	exon	39837711	39837843	1000	-	.	gene_id "MSTRG.89378"; transcript_id "MSTRG.89378.189"; exon_number "4";
chr19	StringTie	exon	39839035	39839205	1000	-	.	gene_id "MSTRG.89378"; transcript_id "MSTRG.89378.189"; exon_number "5";
chr19	StringTie	exon	39840233	39840327	1000	-	.	gene_id "MSTRG.89378"; transcript_id "MSTRG.89378.189"; exon_number "6";
chr19	StringTie	exon	39840414	39840515	1000	-	.	gene_id "MSTRG.89378"; transcript_id "MSTRG.89378.189"; exon_number "7";
chr19	StringTie	exon	39840656	39840787	1000	-	.	gene_id "MSTRG.89378"; transcript_id "MSTRG.89378.189"; exon_number "8";
chr19	StringTie	exon	39846291	39846408	1000	-	.	gene_id "MSTRG.89378"; transcript_id "MSTRG.89378.189"; exon_number "9";
chr19	StringTie	transcript	39824929	39846515	1000	-	.	gene_id "MSTRG.89378"; transcript_id "MSTRG.89378.19";
chr19	StringTie	exon	39824929	39825208	1000	-	.	gene_id "MSTRG.89378"; transcript_id "MSTRG.89378.19"; exon_number "1";
chr19	StringTie	exon	39825298	39826086	1000	-	.	gene_id "MSTRG.89378"; transcript_id "MSTRG.89378.19"; exon_number "2";
chr19	StringTie	exon	39826180	39826286	1000	-	.	gene_id "MSTRG.89378"; transcript_id "MSTRG.89378.19"; exon_number "3";
chr19	StringTie	exon	39826672	39826867	1000	-	.	gene_id "MSTRG.89378"; transcript_id "MSTRG.89378.19"; exon_number "4";
chr19	StringTie	exon	39827285	39827425	1000	-	.	gene_id "MSTRG.89378"; transcript_id "MSTRG.89378.19"; exon_number "5";
chr19	StringTie	exon	39827510	39827656	1000	-	.	gene_id "MSTRG.89378"; transcript_id "MSTRG.89378.19"; exon_number "6";
chr19	StringTie	exon	39828297	39828583	1000	-	.	gene_id "MSTRG.89378"; transcript_id "MSTRG.89378.19"; exon_number "7";
chr19	StringTie	exon	39829880	39830027	1000	-	.	gene_id "MSTRG.89378"; transcript_id "MSTRG.89378.19"; exon_number "8";
chr19	StringTie	exon	39830375	39830563	1000	-	.	gene_id "MSTRG.89378"; transcript_id "MSTRG.89378.19"; exon_number "9";
chr19	StringTie	exon	39830664	39830783	1000	-	.	gene_id "MSTRG.89378"; transcript_id "MSTRG.89378.19"; exon_number "10";
chr19	StringTie	exon	39831805	39831968	1000	-	.	gene_id "MSTRG.89378"; transcript_id "MSTRG.89378.19"; exon_number "11";
chr19	StringTie	exon	39833267	39834562	1000	-	.	gene_id "MSTRG.89378"; transcript_id "MSTRG.89378.19"; exon_number "12";
chr19	StringTie	exon	39834668	39834813	1000	-	.	gene_id "MSTRG.89378"; transcript_id "MSTRG.89378.19"; exon_number "13";
chr19	StringTie	exon	39836556	39836668	1000	-	.	gene_id "MSTRG.89378"; transcript_id "MSTRG.89378.19"; exon_number "14";
chr19	StringTie	exon	39837711	39837843	1000	-	.	gene_id "MSTRG.89378"; transcript_id "MSTRG.89378.19"; exon_number "15";
chr19	StringTie	exon	39839035	39839205	1000	-	.	gene_id "MSTRG.89378"; transcript_id "MSTRG.89378.19"; exon_number "16";
chr19	StringTie	exon	39840233	39840327	1000	-	.	gene_id "MSTRG.89378"; transcript_id "MSTRG.89378.19"; exon_number "17";
chr19	StringTie	exon	39840414	39840515	1000	-	.	gene_id "MSTRG.89378"; transcript_id "MSTRG.89378.19"; exon_number "18";
chr19	StringTie	exon	39840617	39840682	1000	-	.	gene_id "MSTRG.89378"; transcript_id "MSTRG.89378.19"; exon_number "19";
chr19	StringTie	exon	39840722	39840787	1000	-	.	gene_id "MSTRG.89378"; transcript_id "MSTRG.89378.19"; exon_number "20";
chr19	StringTie	exon	39846291	39846515	1000	-	.	gene_id "MSTRG.89378"; transcript_id "MSTRG.89378.19"; exon_number "21";
chr19	StringTie	transcript	39834453	39846399	1000	-	.	gene_id "MSTRG.89378"; transcript_id "MSTRG.89378.190";
chr19	StringTie	exon	39834453	39834562	1000	-	.	gene_id "MSTRG.89378"; transcript_id "MSTRG.89378.190"; exon_number "1";
chr19	StringTie	exon	39834668	39834813	1000	-	.	gene_id "MSTRG.89378"; transcript_id "MSTRG.89378.190"; exon_number "2";
chr19	StringTie	exon	39836556	39836668	1000	-	.	gene_id "MSTRG.89378"; transcript_id "MSTRG.89378.190"; exon_number "3";
chr19	StringTie	exon	39837711	39837843	1000	-	.	gene_id "MSTRG.89378"; transcript_id "MSTRG.89378.190"; exon_number "4";
chr19	StringTie	exon	39839035	39839205	1000	-	.	gene_id "MSTRG.89378"; transcript_id "MSTRG.89378.190"; exon_number "5";
chr19	StringTie	exon	39840233	39840327	1000	-	.	gene_id "MSTRG.89378"; transcript_id "MSTRG.89378.190"; exon_number "6";
chr19	StringTie	exon	39840414	39840515	1000	-	.	gene_id "MSTRG.89378"; transcript_id "MSTRG.89378.190"; exon_number "7";
chr19	StringTie	exon	39840617	39840631	1000	-	.	gene_id "MSTRG.89378"; transcript_id "MSTRG.89378.190"; exon_number "8";
chr19	StringTie	exon	39840689	39840787	1000	-	.	gene_id "MSTRG.89378"; transcript_id "MSTRG.89378.190"; exon_number "9";
chr19	StringTie	exon	39846291	39846399	1000	-	.	gene_id "MSTRG.89378"; transcript_id "MSTRG.89378.190"; exon_number "10";
chr19	StringTie	transcript	39834453	39846445	1000	-	.	gene_id "MSTRG.89378"; transcript_id "MSTRG.89378.191";
chr19	StringTie	exon	39834453	39834562	1000	-	.	gene_id "MSTRG.89378"; transcript_id "MSTRG.89378.191"; exon_number "1";
chr19	StringTie	exon	39834668	39834813	1000	-	.	gene_id "MSTRG.89378"; transcript_id "MSTRG.89378.191"; exon_number "2";
chr19	StringTie	exon	39836556	39836668	1000	-	.	gene_id "MSTRG.89378"; transcript_id "MSTRG.89378.191"; exon_number "3";
chr19	StringTie	exon	39837711	39837843	1000	-	.	gene_id "MSTRG.89378"; transcript_id "MSTRG.89378.191"; exon_number "4";
chr19	StringTie	exon	39839035	39839205	1000	-	.	gene_id "MSTRG.89378"; transcript_id "MSTRG.89378.191"; exon_number "5";
chr19	StringTie	exon	39840233	39840327	1000	-	.	gene_id "MSTRG.89378"; transcript_id "MSTRG.89378.191"; exon_number "6";
chr19	StringTie	exon	39840414	39840515	1000	-	.	gene_id "MSTRG.89378"; transcript_id "MSTRG.89378.191"; exon_number "7";
chr19	StringTie	exon	39840617	39840688	1000	-	.	gene_id "MSTRG.89378"; transcript_id "MSTRG.89378.191"; exon_number "8";
chr19	StringTie	exon	39840728	39840787	1000	-	.	gene_id "MSTRG.89378"; transcript_id "MSTRG.89378.191"; exon_number "9";
chr19	StringTie	exon	39846291	39846445	1000	-	.	gene_id "MSTRG.89378"; transcript_id "MSTRG.89378.191"; exon_number "10";
chr19	StringTie	transcript	39834453	39846436	1000	-	.	gene_id "MSTRG.89378"; transcript_id "MSTRG.89378.192";
chr19	StringTie	exon	39834453	39834562	1000	-	.	gene_id "MSTRG.89378"; transcript_id "MSTRG.89378.192"; exon_number "1";
chr19	StringTie	exon	39834668	39834791	1000	-	.	gene_id "MSTRG.89378"; transcript_id "MSTRG.89378.192"; exon_number "2";
chr19	StringTie	exon	39836556	39836668	1000	-	.	gene_id "MSTRG.89378"; transcript_id "MSTRG.89378.192"; exon_number "3";
chr19	StringTie	exon	39837711	39837843	1000	-	.	gene_id "MSTRG.89378"; transcript_id "MSTRG.89378.192"; exon_number "4";
chr19	StringTie	exon	39839035	39839205	1000	-	.	gene_id "MSTRG.89378"; transcript_id "MSTRG.89378.192"; exon_number "5";
chr19	StringTie	exon	39840233	39840304	1000	-	.	gene_id "MSTRG.89378"; transcript_id "MSTRG.89378.192"; exon_number "6";
chr19	StringTie	exon	39840414	39840515	1000	-	.	gene_id "MSTRG.89378"; transcript_id "MSTRG.89378.192"; exon_number "7";
chr19	StringTie	exon	39840620	39840787	1000	-	.	gene_id "MSTRG.89378"; transcript_id "MSTRG.89378.192"; exon_number "8";
chr19	StringTie	exon	39846291	39846436	1000	-	.	gene_id "MSTRG.89378"; transcript_id "MSTRG.89378.192"; exon_number "9";
chr19	StringTie	transcript	39834453	39846408	1000	-	.	gene_id "MSTRG.89378"; transcript_id "MSTRG.89378.193";
chr19	StringTie	exon	39834453	39834562	1000	-	.	gene_id "MSTRG.89378"; transcript_id "MSTRG.89378.193"; exon_number "1";
chr19	StringTie	exon	39834668	39834813	1000	-	.	gene_id "MSTRG.89378"; transcript_id "MSTRG.89378.193"; exon_number "2";
chr19	StringTie	exon	39836556	39836668	1000	-	.	gene_id "MSTRG.89378"; transcript_id "MSTRG.89378.193"; exon_number "3";
chr19	StringTie	exon	39837711	39837842	1000	-	.	gene_id "MSTRG.89378"; transcript_id "MSTRG.89378.193"; exon_number "4";
chr19	StringTie	exon	39839035	39839205	1000	-	.	gene_id "MSTRG.89378"; transcript_id "MSTRG.89378.193"; exon_number "5";
chr19	StringTie	exon	39840233	39840327	1000	-	.	gene_id "MSTRG.89378"; transcript_id "MSTRG.89378.193"; exon_number "6";
chr19	StringTie	exon	39840414	39840515	1000	-	.	gene_id "MSTRG.89378"; transcript_id "MSTRG.89378.193"; exon_number "7";
chr19	StringTie	exon	39846291	39846408	1000	-	.	gene_id "MSTRG.89378"; transcript_id "MSTRG.89378.193"; exon_number "8";
chr19	StringTie	transcript	39834453	39840799	1000	-	.	gene_id "MSTRG.89378"; transcript_id "MSTRG.89378.194";
chr19	StringTie	exon	39834453	39834562	1000	-	.	gene_id "MSTRG.89378"; transcript_id "MSTRG.89378.194"; exon_number "1";
chr19	StringTie	exon	39834668	39834813	1000	-	.	gene_id "MSTRG.89378"; transcript_id "MSTRG.89378.194"; exon_number "2";
chr19	StringTie	exon	39836571	39836668	1000	-	.	gene_id "MSTRG.89378"; transcript_id "MSTRG.89378.194"; exon_number "3";
chr19	StringTie	exon	39837711	39837843	1000	-	.	gene_id "MSTRG.89378"; transcript_id "MSTRG.89378.194"; exon_number "4";
chr19	StringTie	exon	39839035	39839205	1000	-	.	gene_id "MSTRG.89378"; transcript_id "MSTRG.89378.194"; exon_number "5";
chr19	StringTie	exon	39840233	39840304	1000	-	.	gene_id "MSTRG.89378"; transcript_id "MSTRG.89378.194"; exon_number "6";
chr19	StringTie	exon	39840414	39840515	1000	-	.	gene_id "MSTRG.89378"; transcript_id "MSTRG.89378.194"; exon_number "7";
chr19	StringTie	exon	39840617	39840799	1000	-	.	gene_id "MSTRG.89378"; transcript_id "MSTRG.89378.194"; exon_number "8";
chr19	StringTie	transcript	39834453	39846430	1000	-	.	gene_id "MSTRG.89378"; transcript_id "MSTRG.89378.195";
chr19	StringTie	exon	39834453	39834562	1000	-	.	gene_id "MSTRG.89378"; transcript_id "MSTRG.89378.195"; exon_number "1";
chr19	StringTie	exon	39834668	39834791	1000	-	.	gene_id "MSTRG.89378"; transcript_id "MSTRG.89378.195"; exon_number "2";
chr19	StringTie	exon	39836556	39836668	1000	-	.	gene_id "MSTRG.89378"; transcript_id "MSTRG.89378.195"; exon_number "3";
chr19	StringTie	exon	39837711	39837843	1000	-	.	gene_id "MSTRG.89378"; transcript_id "MSTRG.89378.195"; exon_number "4";
chr19	StringTie	exon	39839035	39839205	1000	-	.	gene_id "MSTRG.89378"; transcript_id "MSTRG.89378.195"; exon_number "5";
chr19	StringTie	exon	39840233	39840327	1000	-	.	gene_id "MSTRG.89378"; transcript_id "MSTRG.89378.195"; exon_number "6";
chr19	StringTie	exon	39840414	39840509	1000	-	.	gene_id "MSTRG.89378"; transcript_id "MSTRG.89378.195"; exon_number "7";
chr19	StringTie	exon	39840722	39840787	1000	-	.	gene_id "MSTRG.89378"; transcript_id "MSTRG.89378.195"; exon_number "8";
chr19	StringTie	exon	39846291	39846430	1000	-	.	gene_id "MSTRG.89378"; transcript_id "MSTRG.89378.195"; exon_number "9";
chr19	StringTie	transcript	39834453	39846390	1000	-	.	gene_id "MSTRG.89378"; transcript_id "MSTRG.89378.196";
chr19	StringTie	exon	39834453	39834562	1000	-	.	gene_id "MSTRG.89378"; transcript_id "MSTRG.89378.196"; exon_number "1";
chr19	StringTie	exon	39834668	39834813	1000	-	.	gene_id "MSTRG.89378"; transcript_id "MSTRG.89378.196"; exon_number "2";
chr19	StringTie	exon	39836556	39836668	1000	-	.	gene_id "MSTRG.89378"; transcript_id "MSTRG.89378.196"; exon_number "3";
chr19	StringTie	exon	39837711	39837831	1000	-	.	gene_id "MSTRG.89378"; transcript_id "MSTRG.89378.196"; exon_number "4";
chr19	StringTie	exon	39839037	39839205	1000	-	.	gene_id "MSTRG.89378"; transcript_id "MSTRG.89378.196"; exon_number "5";
chr19	StringTie	exon	39840233	39840327	1000	-	.	gene_id "MSTRG.89378"; transcript_id "MSTRG.89378.196"; exon_number "6";
chr19	StringTie	exon	39840414	39840515	1000	-	.	gene_id "MSTRG.89378"; transcript_id "MSTRG.89378.196"; exon_number "7";
chr19	StringTie	exon	39840620	39840787	1000	-	.	gene_id "MSTRG.89378"; transcript_id "MSTRG.89378.196"; exon_number "8";
chr19	StringTie	exon	39846291	39846390	1000	-	.	gene_id "MSTRG.89378"; transcript_id "MSTRG.89378.196"; exon_number "9";
chr19	StringTie	transcript	39834453	39846411	1000	-	.	gene_id "MSTRG.89378"; transcript_id "MSTRG.89378.197";
chr19	StringTie	exon	39834453	39834562	1000	-	.	gene_id "MSTRG.89378"; transcript_id "MSTRG.89378.197"; exon_number "1";
chr19	StringTie	exon	39834668	39834813	1000	-	.	gene_id "MSTRG.89378"; transcript_id "MSTRG.89378.197"; exon_number "2";
chr19	StringTie	exon	39836556	39836668	1000	-	.	gene_id "MSTRG.89378"; transcript_id "MSTRG.89378.197"; exon_number "3";
chr19	StringTie	exon	39837711	39837843	1000	-	.	gene_id "MSTRG.89378"; transcript_id "MSTRG.89378.197"; exon_number "4";
chr19	StringTie	exon	39839035	39839205	1000	-	.	gene_id "MSTRG.89378"; transcript_id "MSTRG.89378.197"; exon_number "5";
chr19	StringTie	exon	39840233	39840327	1000	-	.	gene_id "MSTRG.89378"; transcript_id "MSTRG.89378.197"; exon_number "6";
chr19	StringTie	exon	39840414	39840470	1000	-	.	gene_id "MSTRG.89378"; transcript_id "MSTRG.89378.197"; exon_number "7";
chr19	StringTie	exon	39840620	39840787	1000	-	.	gene_id "MSTRG.89378"; transcript_id "MSTRG.89378.197"; exon_number "8";
chr19	StringTie	exon	39846291	39846411	1000	-	.	gene_id "MSTRG.89378"; transcript_id "MSTRG.89378.197"; exon_number "9";
chr19	StringTie	transcript	39834453	39846410	1000	-	.	gene_id "MSTRG.89378"; transcript_id "MSTRG.89378.198";
chr19	StringTie	exon	39834453	39834562	1000	-	.	gene_id "MSTRG.89378"; transcript_id "MSTRG.89378.198"; exon_number "1";
chr19	StringTie	exon	39834668	39834791	1000	-	.	gene_id "MSTRG.89378"; transcript_id "MSTRG.89378.198"; exon_number "2";
chr19	StringTie	exon	39836556	39836668	1000	-	.	gene_id "MSTRG.89378"; transcript_id "MSTRG.89378.198"; exon_number "3";
chr19	StringTie	exon	39837711	39837843	1000	-	.	gene_id "MSTRG.89378"; transcript_id "MSTRG.89378.198"; exon_number "4";
chr19	StringTie	exon	39839035	39839205	1000	-	.	gene_id "MSTRG.89378"; transcript_id "MSTRG.89378.198"; exon_number "5";
chr19	StringTie	exon	39840233	39840300	1000	-	.	gene_id "MSTRG.89378"; transcript_id "MSTRG.89378.198"; exon_number "6";
chr19	StringTie	exon	39840414	39840515	1000	-	.	gene_id "MSTRG.89378"; transcript_id "MSTRG.89378.198"; exon_number "7";
chr19	StringTie	exon	39840620	39840787	1000	-	.	gene_id "MSTRG.89378"; transcript_id "MSTRG.89378.198"; exon_number "8";
chr19	StringTie	exon	39846291	39846410	1000	-	.	gene_id "MSTRG.89378"; transcript_id "MSTRG.89378.198"; exon_number "9";
chr19	StringTie	transcript	39834453	39846408	1000	-	.	gene_id "MSTRG.89378"; transcript_id "MSTRG.89378.199";
chr19	StringTie	exon	39834453	39834562	1000	-	.	gene_id "MSTRG.89378"; transcript_id "MSTRG.89378.199"; exon_number "1";
chr19	StringTie	exon	39834674	39834813	1000	-	.	gene_id "MSTRG.89378"; transcript_id "MSTRG.89378.199"; exon_number "2";
chr19	StringTie	exon	39836556	39836668	1000	-	.	gene_id "MSTRG.89378"; transcript_id "MSTRG.89378.199"; exon_number "3";
chr19	StringTie	exon	39836894	39836973	1000	-	.	gene_id "MSTRG.89378"; transcript_id "MSTRG.89378.199"; exon_number "4";
chr19	StringTie	exon	39837711	39837842	1000	-	.	gene_id "MSTRG.89378"; transcript_id "MSTRG.89378.199"; exon_number "5";
chr19	StringTie	exon	39839035	39839205	1000	-	.	gene_id "MSTRG.89378"; transcript_id "MSTRG.89378.199"; exon_number "6";
chr19	StringTie	exon	39840233	39840309	1000	-	.	gene_id "MSTRG.89378"; transcript_id "MSTRG.89378.199"; exon_number "7";
chr19	StringTie	exon	39840414	39840515	1000	-	.	gene_id "MSTRG.89378"; transcript_id "MSTRG.89378.199"; exon_number "8";
chr19	StringTie	exon	39846291	39846408	1000	-	.	gene_id "MSTRG.89378"; transcript_id "MSTRG.89378.199"; exon_number "9";
chr19	StringTie	transcript	39796371	39840806	1000	-	.	gene_id "MSTRG.89378"; transcript_id "MSTRG.89378.2";
chr19	StringTie	exon	39796371	39796477	1000	-	.	gene_id "MSTRG.89378"; transcript_id "MSTRG.89378.2"; exon_number "1";
chr19	StringTie	exon	39809422	39809582	1000	-	.	gene_id "MSTRG.89378"; transcript_id "MSTRG.89378.2"; exon_number "2";
chr19	StringTie	exon	39824512	39826086	1000	-	.	gene_id "MSTRG.89378"; transcript_id "MSTRG.89378.2"; exon_number "3";
chr19	StringTie	exon	39826180	39826286	1000	-	.	gene_id "MSTRG.89378"; transcript_id "MSTRG.89378.2"; exon_number "4";
chr19	StringTie	exon	39826672	39826867	1000	-	.	gene_id "MSTRG.89378"; transcript_id "MSTRG.89378.2"; exon_number "5";
chr19	StringTie	exon	39827285	39827425	1000	-	.	gene_id "MSTRG.89378"; transcript_id "MSTRG.89378.2"; exon_number "6";
chr19	StringTie	exon	39827510	39827656	1000	-	.	gene_id "MSTRG.89378"; transcript_id "MSTRG.89378.2"; exon_number "7";
chr19	StringTie	exon	39828297	39828583	1000	-	.	gene_id "MSTRG.89378"; transcript_id "MSTRG.89378.2"; exon_number "8";
chr19	StringTie	exon	39829880	39830027	1000	-	.	gene_id "MSTRG.89378"; transcript_id "MSTRG.89378.2"; exon_number "9";
chr19	StringTie	exon	39830375	39830563	1000	-	.	gene_id "MSTRG.89378"; transcript_id "MSTRG.89378.2"; exon_number "10";
chr19	StringTie	exon	39830664	39830783	1000	-	.	gene_id "MSTRG.89378"; transcript_id "MSTRG.89378.2"; exon_number "11";
chr19	StringTie	exon	39831805	39831968	1000	-	.	gene_id "MSTRG.89378"; transcript_id "MSTRG.89378.2"; exon_number "12";
chr19	StringTie	exon	39834023	39834813	1000	-	.	gene_id "MSTRG.89378"; transcript_id "MSTRG.89378.2"; exon_number "13";
chr19	StringTie	exon	39836556	39836668	1000	-	.	gene_id "MSTRG.89378"; transcript_id "MSTRG.89378.2"; exon_number "14";
chr19	StringTie	exon	39836894	39836973	1000	-	.	gene_id "MSTRG.89378"; transcript_id "MSTRG.89378.2"; exon_number "15";
chr19	StringTie	exon	39837711	39837843	1000	-	.	gene_id "MSTRG.89378"; transcript_id "MSTRG.89378.2"; exon_number "16";
chr19	StringTie	exon	39839035	39839205	1000	-	.	gene_id "MSTRG.89378"; transcript_id "MSTRG.89378.2"; exon_number "17";
chr19	StringTie	exon	39840233	39840327	1000	-	.	gene_id "MSTRG.89378"; transcript_id "MSTRG.89378.2"; exon_number "18";
chr19	StringTie	exon	39840414	39840515	1000	-	.	gene_id "MSTRG.89378"; transcript_id "MSTRG.89378.2"; exon_number "19";
chr19	StringTie	exon	39840617	39840806	1000	-	.	gene_id "MSTRG.89378"; transcript_id "MSTRG.89378.2"; exon_number "20";
chr19	StringTie	transcript	39824979	39846559	1000	-	.	gene_id "MSTRG.89378"; transcript_id "MSTRG.89378.20";
chr19	StringTie	exon	39824979	39826286	1000	-	.	gene_id "MSTRG.89378"; transcript_id "MSTRG.89378.20"; exon_number "1";
chr19	StringTie	exon	39826672	39826987	1000	-	.	gene_id "MSTRG.89378"; transcript_id "MSTRG.89378.20"; exon_number "2";
chr19	StringTie	exon	39827285	39827425	1000	-	.	gene_id "MSTRG.89378"; transcript_id "MSTRG.89378.20"; exon_number "3";
chr19	StringTie	exon	39827510	39827656	1000	-	.	gene_id "MSTRG.89378"; transcript_id "MSTRG.89378.20"; exon_number "4";
chr19	StringTie	exon	39828297	39828583	1000	-	.	gene_id "MSTRG.89378"; transcript_id "MSTRG.89378.20"; exon_number "5";
chr19	StringTie	exon	39829880	39830027	1000	-	.	gene_id "MSTRG.89378"; transcript_id "MSTRG.89378.20"; exon_number "6";
chr19	StringTie	exon	39830375	39830563	1000	-	.	gene_id "MSTRG.89378"; transcript_id "MSTRG.89378.20"; exon_number "7";
chr19	StringTie	exon	39830664	39830783	1000	-	.	gene_id "MSTRG.89378"; transcript_id "MSTRG.89378.20"; exon_number "8";
chr19	StringTie	exon	39831805	39831968	1000	-	.	gene_id "MSTRG.89378"; transcript_id "MSTRG.89378.20"; exon_number "9";
chr19	StringTie	exon	39834023	39834562	1000	-	.	gene_id "MSTRG.89378"; transcript_id "MSTRG.89378.20"; exon_number "10";
chr19	StringTie	exon	39834668	39834813	1000	-	.	gene_id "MSTRG.89378"; transcript_id "MSTRG.89378.20"; exon_number "11";
chr19	StringTie	exon	39836556	39836668	1000	-	.	gene_id "MSTRG.89378"; transcript_id "MSTRG.89378.20"; exon_number "12";
chr19	StringTie	exon	39837711	39837843	1000	-	.	gene_id "MSTRG.89378"; transcript_id "MSTRG.89378.20"; exon_number "13";
chr19	StringTie	exon	39839035	39839205	1000	-	.	gene_id "MSTRG.89378"; transcript_id "MSTRG.89378.20"; exon_number "14";
chr19	StringTie	exon	39840233	39840327	1000	-	.	gene_id "MSTRG.89378"; transcript_id "MSTRG.89378.20"; exon_number "15";
chr19	StringTie	exon	39840414	39840461	1000	-	.	gene_id "MSTRG.89378"; transcript_id "MSTRG.89378.20"; exon_number "16";
chr19	StringTie	exon	39840674	39840787	1000	-	.	gene_id "MSTRG.89378"; transcript_id "MSTRG.89378.20"; exon_number "17";
chr19	StringTie	exon	39846291	39846559	1000	-	.	gene_id "MSTRG.89378"; transcript_id "MSTRG.89378.20"; exon_number "18";
chr19	StringTie	transcript	39834453	39846413	1000	-	.	gene_id "MSTRG.89378"; transcript_id "MSTRG.89378.200";
chr19	StringTie	exon	39834453	39834562	1000	-	.	gene_id "MSTRG.89378"; transcript_id "MSTRG.89378.200"; exon_number "1";
chr19	StringTie	exon	39834668	39834813	1000	-	.	gene_id "MSTRG.89378"; transcript_id "MSTRG.89378.200"; exon_number "2";
chr19	StringTie	exon	39836556	39836668	1000	-	.	gene_id "MSTRG.89378"; transcript_id "MSTRG.89378.200"; exon_number "3";
chr19	StringTie	exon	39837711	39837843	1000	-	.	gene_id "MSTRG.89378"; transcript_id "MSTRG.89378.200"; exon_number "4";
chr19	StringTie	exon	39838460	39839205	1000	-	.	gene_id "MSTRG.89378"; transcript_id "MSTRG.89378.200"; exon_number "5";
chr19	StringTie	exon	39840233	39840309	1000	-	.	gene_id "MSTRG.89378"; transcript_id "MSTRG.89378.200"; exon_number "6";
chr19	StringTie	exon	39840414	39840509	1000	-	.	gene_id "MSTRG.89378"; transcript_id "MSTRG.89378.200"; exon_number "7";
chr19	StringTie	exon	39840722	39840787	1000	-	.	gene_id "MSTRG.89378"; transcript_id "MSTRG.89378.200"; exon_number "8";
chr19	StringTie	exon	39846291	39846413	1000	-	.	gene_id "MSTRG.89378"; transcript_id "MSTRG.89378.200"; exon_number "9";
chr19	StringTie	transcript	39834453	39846391	1000	-	.	gene_id "MSTRG.89378"; transcript_id "MSTRG.89378.201";
chr19	StringTie	exon	39834453	39834562	1000	-	.	gene_id "MSTRG.89378"; transcript_id "MSTRG.89378.201"; exon_number "1";
chr19	StringTie	exon	39834668	39834813	1000	-	.	gene_id "MSTRG.89378"; transcript_id "MSTRG.89378.201"; exon_number "2";
chr19	StringTie	exon	39836556	39836668	1000	-	.	gene_id "MSTRG.89378"; transcript_id "MSTRG.89378.201"; exon_number "3";
chr19	StringTie	exon	39837711	39837843	1000	-	.	gene_id "MSTRG.89378"; transcript_id "MSTRG.89378.201"; exon_number "4";
chr19	StringTie	exon	39839035	39839204	1000	-	.	gene_id "MSTRG.89378"; transcript_id "MSTRG.89378.201"; exon_number "5";
chr19	StringTie	exon	39840234	39840327	1000	-	.	gene_id "MSTRG.89378"; transcript_id "MSTRG.89378.201"; exon_number "6";
chr19	StringTie	exon	39840414	39840515	1000	-	.	gene_id "MSTRG.89378"; transcript_id "MSTRG.89378.201"; exon_number "7";
chr19	StringTie	exon	39840620	39840787	1000	-	.	gene_id "MSTRG.89378"; transcript_id "MSTRG.89378.201"; exon_number "8";
chr19	StringTie	exon	39846291	39846391	1000	-	.	gene_id "MSTRG.89378"; transcript_id "MSTRG.89378.201"; exon_number "9";
chr19	StringTie	transcript	39834453	39846404	1000	-	.	gene_id "MSTRG.89378"; transcript_id "MSTRG.89378.202";
chr19	StringTie	exon	39834453	39834562	1000	-	.	gene_id "MSTRG.89378"; transcript_id "MSTRG.89378.202"; exon_number "1";
chr19	StringTie	exon	39834668	39834813	1000	-	.	gene_id "MSTRG.89378"; transcript_id "MSTRG.89378.202"; exon_number "2";
chr19	StringTie	exon	39836556	39836668	1000	-	.	gene_id "MSTRG.89378"; transcript_id "MSTRG.89378.202"; exon_number "3";
chr19	StringTie	exon	39837711	39837843	1000	-	.	gene_id "MSTRG.89378"; transcript_id "MSTRG.89378.202"; exon_number "4";
chr19	StringTie	exon	39839035	39839205	1000	-	.	gene_id "MSTRG.89378"; transcript_id "MSTRG.89378.202"; exon_number "5";
chr19	StringTie	exon	39840233	39840300	1000	-	.	gene_id "MSTRG.89378"; transcript_id "MSTRG.89378.202"; exon_number "6";
chr19	StringTie	exon	39840414	39840515	1000	-	.	gene_id "MSTRG.89378"; transcript_id "MSTRG.89378.202"; exon_number "7";
chr19	StringTie	exon	39840656	39840787	1000	-	.	gene_id "MSTRG.89378"; transcript_id "MSTRG.89378.202"; exon_number "8";
chr19	StringTie	exon	39846291	39846404	1000	-	.	gene_id "MSTRG.89378"; transcript_id "MSTRG.89378.202"; exon_number "9";
chr19	StringTie	transcript	39834453	39846409	1000	-	.	gene_id "MSTRG.89378"; transcript_id "MSTRG.89378.203";
chr19	StringTie	exon	39834453	39834562	1000	-	.	gene_id "MSTRG.89378"; transcript_id "MSTRG.89378.203"; exon_number "1";
chr19	StringTie	exon	39834668	39834813	1000	-	.	gene_id "MSTRG.89378"; transcript_id "MSTRG.89378.203"; exon_number "2";
chr19	StringTie	exon	39836556	39836973	1000	-	.	gene_id "MSTRG.89378"; transcript_id "MSTRG.89378.203"; exon_number "3";
chr19	StringTie	exon	39837711	39837843	1000	-	.	gene_id "MSTRG.89378"; transcript_id "MSTRG.89378.203"; exon_number "4";
chr19	StringTie	exon	39839035	39839205	1000	-	.	gene_id "MSTRG.89378"; transcript_id "MSTRG.89378.203"; exon_number "5";
chr19	StringTie	exon	39840233	39840304	1000	-	.	gene_id "MSTRG.89378"; transcript_id "MSTRG.89378.203"; exon_number "6";
chr19	StringTie	exon	39840414	39840515	1000	-	.	gene_id "MSTRG.89378"; transcript_id "MSTRG.89378.203"; exon_number "7";
chr19	StringTie	exon	39840656	39840787	1000	-	.	gene_id "MSTRG.89378"; transcript_id "MSTRG.89378.203"; exon_number "8";
chr19	StringTie	exon	39846291	39846409	1000	-	.	gene_id "MSTRG.89378"; transcript_id "MSTRG.89378.203"; exon_number "9";
chr19	StringTie	transcript	39834453	39846412	1000	-	.	gene_id "MSTRG.89378"; transcript_id "MSTRG.89378.204";
chr19	StringTie	exon	39834453	39834562	1000	-	.	gene_id "MSTRG.89378"; transcript_id "MSTRG.89378.204"; exon_number "1";
chr19	StringTie	exon	39834668	39834813	1000	-	.	gene_id "MSTRG.89378"; transcript_id "MSTRG.89378.204"; exon_number "2";
chr19	StringTie	exon	39836556	39836668	1000	-	.	gene_id "MSTRG.89378"; transcript_id "MSTRG.89378.204"; exon_number "3";
chr19	StringTie	exon	39837577	39837843	1000	-	.	gene_id "MSTRG.89378"; transcript_id "MSTRG.89378.204"; exon_number "4";
chr19	StringTie	exon	39839035	39839205	1000	-	.	gene_id "MSTRG.89378"; transcript_id "MSTRG.89378.204"; exon_number "5";
chr19	StringTie	exon	39840233	39840309	1000	-	.	gene_id "MSTRG.89378"; transcript_id "MSTRG.89378.204"; exon_number "6";
chr19	StringTie	exon	39840414	39840461	1000	-	.	gene_id "MSTRG.89378"; transcript_id "MSTRG.89378.204"; exon_number "7";
chr19	StringTie	exon	39840674	39840787	1000	-	.	gene_id "MSTRG.89378"; transcript_id "MSTRG.89378.204"; exon_number "8";
chr19	StringTie	exon	39846291	39846412	1000	-	.	gene_id "MSTRG.89378"; transcript_id "MSTRG.89378.204"; exon_number "9";
chr19	StringTie	transcript	39834453	39846408	1000	-	.	gene_id "MSTRG.89378"; transcript_id "MSTRG.89378.205";
chr19	StringTie	exon	39834453	39834562	1000	-	.	gene_id "MSTRG.89378"; transcript_id "MSTRG.89378.205"; exon_number "1";
chr19	StringTie	exon	39834668	39834813	1000	-	.	gene_id "MSTRG.89378"; transcript_id "MSTRG.89378.205"; exon_number "2";
chr19	StringTie	exon	39836556	39836668	1000	-	.	gene_id "MSTRG.89378"; transcript_id "MSTRG.89378.205"; exon_number "3";
chr19	StringTie	exon	39837711	39837843	1000	-	.	gene_id "MSTRG.89378"; transcript_id "MSTRG.89378.205"; exon_number "4";
chr19	StringTie	exon	39839035	39839205	1000	-	.	gene_id "MSTRG.89378"; transcript_id "MSTRG.89378.205"; exon_number "5";
chr19	StringTie	exon	39840233	39840327	1000	-	.	gene_id "MSTRG.89378"; transcript_id "MSTRG.89378.205"; exon_number "6";
chr19	StringTie	exon	39840414	39840515	1000	-	.	gene_id "MSTRG.89378"; transcript_id "MSTRG.89378.205"; exon_number "7";
chr19	StringTie	exon	39840617	39840787	1000	-	.	gene_id "MSTRG.89378"; transcript_id "MSTRG.89378.205"; exon_number "8";
chr19	StringTie	exon	39846286	39846408	1000	-	.	gene_id "MSTRG.89378"; transcript_id "MSTRG.89378.205"; exon_number "9";
chr19	StringTie	transcript	39834453	39846398	1000	-	.	gene_id "MSTRG.89378"; transcript_id "MSTRG.89378.206";
chr19	StringTie	exon	39834453	39834562	1000	-	.	gene_id "MSTRG.89378"; transcript_id "MSTRG.89378.206"; exon_number "1";
chr19	StringTie	exon	39834668	39834813	1000	-	.	gene_id "MSTRG.89378"; transcript_id "MSTRG.89378.206"; exon_number "2";
chr19	StringTie	exon	39836556	39836668	1000	-	.	gene_id "MSTRG.89378"; transcript_id "MSTRG.89378.206"; exon_number "3";
chr19	StringTie	exon	39837711	39837842	1000	-	.	gene_id "MSTRG.89378"; transcript_id "MSTRG.89378.206"; exon_number "4";
chr19	StringTie	exon	39839035	39839205	1000	-	.	gene_id "MSTRG.89378"; transcript_id "MSTRG.89378.206"; exon_number "5";
chr19	StringTie	exon	39840233	39840327	1000	-	.	gene_id "MSTRG.89378"; transcript_id "MSTRG.89378.206"; exon_number "6";
chr19	StringTie	exon	39840414	39840515	1000	-	.	gene_id "MSTRG.89378"; transcript_id "MSTRG.89378.206"; exon_number "7";
chr19	StringTie	exon	39840620	39840787	1000	-	.	gene_id "MSTRG.89378"; transcript_id "MSTRG.89378.206"; exon_number "8";
chr19	StringTie	exon	39846291	39846398	1000	-	.	gene_id "MSTRG.89378"; transcript_id "MSTRG.89378.206"; exon_number "9";
chr19	StringTie	transcript	39834453	39846403	1000	-	.	gene_id "MSTRG.89378"; transcript_id "MSTRG.89378.207";
chr19	StringTie	exon	39834453	39834562	1000	-	.	gene_id "MSTRG.89378"; transcript_id "MSTRG.89378.207"; exon_number "1";
chr19	StringTie	exon	39834668	39834813	1000	-	.	gene_id "MSTRG.89378"; transcript_id "MSTRG.89378.207"; exon_number "2";
chr19	StringTie	exon	39836556	39836668	1000	-	.	gene_id "MSTRG.89378"; transcript_id "MSTRG.89378.207"; exon_number "3";
chr19	StringTie	exon	39837711	39837843	1000	-	.	gene_id "MSTRG.89378"; transcript_id "MSTRG.89378.207"; exon_number "4";
chr19	StringTie	exon	39839035	39839205	1000	-	.	gene_id "MSTRG.89378"; transcript_id "MSTRG.89378.207"; exon_number "5";
chr19	StringTie	exon	39840233	39840327	1000	-	.	gene_id "MSTRG.89378"; transcript_id "MSTRG.89378.207"; exon_number "6";
chr19	StringTie	exon	39840414	39840515	1000	-	.	gene_id "MSTRG.89378"; transcript_id "MSTRG.89378.207"; exon_number "7";
chr19	StringTie	exon	39840689	39840787	1000	-	.	gene_id "MSTRG.89378"; transcript_id "MSTRG.89378.207"; exon_number "8";
chr19	StringTie	exon	39846291	39846403	1000	-	.	gene_id "MSTRG.89378"; transcript_id "MSTRG.89378.207"; exon_number "9";
chr19	StringTie	transcript	39834453	39846413	1000	-	.	gene_id "MSTRG.89378"; transcript_id "MSTRG.89378.208";
chr19	StringTie	exon	39834453	39834562	1000	-	.	gene_id "MSTRG.89378"; transcript_id "MSTRG.89378.208"; exon_number "1";
chr19	StringTie	exon	39834668	39834813	1000	-	.	gene_id "MSTRG.89378"; transcript_id "MSTRG.89378.208"; exon_number "2";
chr19	StringTie	exon	39836556	39836668	1000	-	.	gene_id "MSTRG.89378"; transcript_id "MSTRG.89378.208"; exon_number "3";
chr19	StringTie	exon	39837711	39837843	1000	-	.	gene_id "MSTRG.89378"; transcript_id "MSTRG.89378.208"; exon_number "4";
chr19	StringTie	exon	39839035	39839205	1000	-	.	gene_id "MSTRG.89378"; transcript_id "MSTRG.89378.208"; exon_number "5";
chr19	StringTie	exon	39840233	39840327	1000	-	.	gene_id "MSTRG.89378"; transcript_id "MSTRG.89378.208"; exon_number "6";
chr19	StringTie	exon	39840414	39840484	1000	-	.	gene_id "MSTRG.89378"; transcript_id "MSTRG.89378.208"; exon_number "7";
chr19	StringTie	exon	39840688	39840787	1000	-	.	gene_id "MSTRG.89378"; transcript_id "MSTRG.89378.208"; exon_number "8";
chr19	StringTie	exon	39846291	39846413	1000	-	.	gene_id "MSTRG.89378"; transcript_id "MSTRG.89378.208"; exon_number "9";
chr19	StringTie	transcript	39834453	39846413	1000	-	.	gene_id "MSTRG.89378"; transcript_id "MSTRG.89378.209";
chr19	StringTie	exon	39834453	39834562	1000	-	.	gene_id "MSTRG.89378"; transcript_id "MSTRG.89378.209"; exon_number "1";
chr19	StringTie	exon	39834668	39834813	1000	-	.	gene_id "MSTRG.89378"; transcript_id "MSTRG.89378.209"; exon_number "2";
chr19	StringTie	exon	39836556	39836668	1000	-	.	gene_id "MSTRG.89378"; transcript_id "MSTRG.89378.209"; exon_number "3";
chr19	StringTie	exon	39837711	39837843	1000	-	.	gene_id "MSTRG.89378"; transcript_id "MSTRG.89378.209"; exon_number "4";
chr19	StringTie	exon	39839035	39839205	1000	-	.	gene_id "MSTRG.89378"; transcript_id "MSTRG.89378.209"; exon_number "5";
chr19	StringTie	exon	39840233	39840327	1000	-	.	gene_id "MSTRG.89378"; transcript_id "MSTRG.89378.209"; exon_number "6";
chr19	StringTie	exon	39840414	39840509	1000	-	.	gene_id "MSTRG.89378"; transcript_id "MSTRG.89378.209"; exon_number "7";
chr19	StringTie	exon	39840695	39840787	1000	-	.	gene_id "MSTRG.89378"; transcript_id "MSTRG.89378.209"; exon_number "8";
chr19	StringTie	exon	39846291	39846413	1000	-	.	gene_id "MSTRG.89378"; transcript_id "MSTRG.89378.209"; exon_number "9";
chr19	StringTie	transcript	39825100	39846417	1000	-	.	gene_id "MSTRG.89378"; transcript_id "MSTRG.89378.21";
chr19	StringTie	exon	39825100	39826086	1000	-	.	gene_id "MSTRG.89378"; transcript_id "MSTRG.89378.21"; exon_number "1";
chr19	StringTie	exon	39826180	39826286	1000	-	.	gene_id "MSTRG.89378"; transcript_id "MSTRG.89378.21"; exon_number "2";
chr19	StringTie	exon	39826672	39826987	1000	-	.	gene_id "MSTRG.89378"; transcript_id "MSTRG.89378.21"; exon_number "3";
chr19	StringTie	exon	39827285	39827425	1000	-	.	gene_id "MSTRG.89378"; transcript_id "MSTRG.89378.21"; exon_number "4";
chr19	StringTie	exon	39827510	39827656	1000	-	.	gene_id "MSTRG.89378"; transcript_id "MSTRG.89378.21"; exon_number "5";
chr19	StringTie	exon	39828297	39828583	1000	-	.	gene_id "MSTRG.89378"; transcript_id "MSTRG.89378.21"; exon_number "6";
chr19	StringTie	exon	39829880	39830027	1000	-	.	gene_id "MSTRG.89378"; transcript_id "MSTRG.89378.21"; exon_number "7";
chr19	StringTie	exon	39830375	39830563	1000	-	.	gene_id "MSTRG.89378"; transcript_id "MSTRG.89378.21"; exon_number "8";
chr19	StringTie	exon	39830664	39830783	1000	-	.	gene_id "MSTRG.89378"; transcript_id "MSTRG.89378.21"; exon_number "9";
chr19	StringTie	exon	39831805	39831968	1000	-	.	gene_id "MSTRG.89378"; transcript_id "MSTRG.89378.21"; exon_number "10";
chr19	StringTie	exon	39834668	39834813	1000	-	.	gene_id "MSTRG.89378"; transcript_id "MSTRG.89378.21"; exon_number "11";
chr19	StringTie	exon	39836556	39836668	1000	-	.	gene_id "MSTRG.89378"; transcript_id "MSTRG.89378.21"; exon_number "12";
chr19	StringTie	exon	39837711	39837843	1000	-	.	gene_id "MSTRG.89378"; transcript_id "MSTRG.89378.21"; exon_number "13";
chr19	StringTie	exon	39839035	39839205	1000	-	.	gene_id "MSTRG.89378"; transcript_id "MSTRG.89378.21"; exon_number "14";
chr19	StringTie	exon	39840233	39840327	1000	-	.	gene_id "MSTRG.89378"; transcript_id "MSTRG.89378.21"; exon_number "15";
chr19	StringTie	exon	39840414	39840515	1000	-	.	gene_id "MSTRG.89378"; transcript_id "MSTRG.89378.21"; exon_number "16";
chr19	StringTie	exon	39840620	39840787	1000	-	.	gene_id "MSTRG.89378"; transcript_id "MSTRG.89378.21"; exon_number "17";
chr19	StringTie	exon	39846291	39846417	1000	-	.	gene_id "MSTRG.89378"; transcript_id "MSTRG.89378.21"; exon_number "18";
chr19	StringTie	transcript	39834453	39846413	1000	-	.	gene_id "MSTRG.89378"; transcript_id "MSTRG.89378.210";
chr19	StringTie	exon	39834453	39834562	1000	-	.	gene_id "MSTRG.89378"; transcript_id "MSTRG.89378.210"; exon_number "1";
chr19	StringTie	exon	39834674	39834813	1000	-	.	gene_id "MSTRG.89378"; transcript_id "MSTRG.89378.210"; exon_number "2";
chr19	StringTie	exon	39836556	39836668	1000	-	.	gene_id "MSTRG.89378"; transcript_id "MSTRG.89378.210"; exon_number "3";
chr19	StringTie	exon	39837711	39837843	1000	-	.	gene_id "MSTRG.89378"; transcript_id "MSTRG.89378.210"; exon_number "4";
chr19	StringTie	exon	39839035	39839205	1000	-	.	gene_id "MSTRG.89378"; transcript_id "MSTRG.89378.210"; exon_number "5";
chr19	StringTie	exon	39840233	39840304	1000	-	.	gene_id "MSTRG.89378"; transcript_id "MSTRG.89378.210"; exon_number "6";
chr19	StringTie	exon	39840414	39840515	1000	-	.	gene_id "MSTRG.89378"; transcript_id "MSTRG.89378.210"; exon_number "7";
chr19	StringTie	exon	39840620	39840787	1000	-	.	gene_id "MSTRG.89378"; transcript_id "MSTRG.89378.210"; exon_number "8";
chr19	StringTie	exon	39846291	39846413	1000	-	.	gene_id "MSTRG.89378"; transcript_id "MSTRG.89378.210"; exon_number "9";
chr19	StringTie	transcript	39834453	39846398	1000	-	.	gene_id "MSTRG.89378"; transcript_id "MSTRG.89378.211";
chr19	StringTie	exon	39834453	39834562	1000	-	.	gene_id "MSTRG.89378"; transcript_id "MSTRG.89378.211"; exon_number "1";
chr19	StringTie	exon	39834668	39834813	1000	-	.	gene_id "MSTRG.89378"; transcript_id "MSTRG.89378.211"; exon_number "2";
chr19	StringTie	exon	39836556	39836668	1000	-	.	gene_id "MSTRG.89378"; transcript_id "MSTRG.89378.211"; exon_number "3";
chr19	StringTie	exon	39837711	39837833	1000	-	.	gene_id "MSTRG.89378"; transcript_id "MSTRG.89378.211"; exon_number "4";
chr19	StringTie	exon	39839035	39839205	1000	-	.	gene_id "MSTRG.89378"; transcript_id "MSTRG.89378.211"; exon_number "5";
chr19	StringTie	exon	39840233	39840309	1000	-	.	gene_id "MSTRG.89378"; transcript_id "MSTRG.89378.211"; exon_number "6";
chr19	StringTie	exon	39840414	39840509	1000	-	.	gene_id "MSTRG.89378"; transcript_id "MSTRG.89378.211"; exon_number "7";
chr19	StringTie	exon	39840722	39840787	1000	-	.	gene_id "MSTRG.89378"; transcript_id "MSTRG.89378.211"; exon_number "8";
chr19	StringTie	exon	39846291	39846398	1000	-	.	gene_id "MSTRG.89378"; transcript_id "MSTRG.89378.211"; exon_number "9";
chr19	StringTie	transcript	39834453	39846408	1000	-	.	gene_id "MSTRG.89378"; transcript_id "MSTRG.89378.212";
chr19	StringTie	exon	39834453	39834562	1000	-	.	gene_id "MSTRG.89378"; transcript_id "MSTRG.89378.212"; exon_number "1";
chr19	StringTie	exon	39834668	39834813	1000	-	.	gene_id "MSTRG.89378"; transcript_id "MSTRG.89378.212"; exon_number "2";
chr19	StringTie	exon	39836556	39836668	1000	-	.	gene_id "MSTRG.89378"; transcript_id "MSTRG.89378.212"; exon_number "3";
chr19	StringTie	exon	39837711	39837843	1000	-	.	gene_id "MSTRG.89378"; transcript_id "MSTRG.89378.212"; exon_number "4";
chr19	StringTie	exon	39839035	39839205	1000	-	.	gene_id "MSTRG.89378"; transcript_id "MSTRG.89378.212"; exon_number "5";
chr19	StringTie	exon	39840233	39840327	1000	-	.	gene_id "MSTRG.89378"; transcript_id "MSTRG.89378.212"; exon_number "6";
chr19	StringTie	exon	39840414	39840509	1000	-	.	gene_id "MSTRG.89378"; transcript_id "MSTRG.89378.212"; exon_number "7";
chr19	StringTie	exon	39840749	39840787	1000	-	.	gene_id "MSTRG.89378"; transcript_id "MSTRG.89378.212"; exon_number "8";
chr19	StringTie	exon	39846291	39846408	1000	-	.	gene_id "MSTRG.89378"; transcript_id "MSTRG.89378.212"; exon_number "9";
chr19	StringTie	transcript	39834453	39846413	1000	-	.	gene_id "MSTRG.89378"; transcript_id "MSTRG.89378.213";
chr19	StringTie	exon	39834453	39834562	1000	-	.	gene_id "MSTRG.89378"; transcript_id "MSTRG.89378.213"; exon_number "1";
chr19	StringTie	exon	39834668	39834813	1000	-	.	gene_id "MSTRG.89378"; transcript_id "MSTRG.89378.213"; exon_number "2";
chr19	StringTie	exon	39836556	39836668	1000	-	.	gene_id "MSTRG.89378"; transcript_id "MSTRG.89378.213"; exon_number "3";
chr19	StringTie	exon	39837711	39837843	1000	-	.	gene_id "MSTRG.89378"; transcript_id "MSTRG.89378.213"; exon_number "4";
chr19	StringTie	exon	39839035	39839205	1000	-	.	gene_id "MSTRG.89378"; transcript_id "MSTRG.89378.213"; exon_number "5";
chr19	StringTie	exon	39840233	39840327	1000	-	.	gene_id "MSTRG.89378"; transcript_id "MSTRG.89378.213"; exon_number "6";
chr19	StringTie	exon	39840414	39840515	1000	-	.	gene_id "MSTRG.89378"; transcript_id "MSTRG.89378.213"; exon_number "7";
chr19	StringTie	exon	39840617	39840631	1000	-	.	gene_id "MSTRG.89378"; transcript_id "MSTRG.89378.213"; exon_number "8";
chr19	StringTie	exon	39846295	39846413	1000	-	.	gene_id "MSTRG.89378"; transcript_id "MSTRG.89378.213"; exon_number "9";
chr19	StringTie	transcript	39834453	39846389	1000	-	.	gene_id "MSTRG.89378"; transcript_id "MSTRG.89378.214";
chr19	StringTie	exon	39834453	39834562	1000	-	.	gene_id "MSTRG.89378"; transcript_id "MSTRG.89378.214"; exon_number "1";
chr19	StringTie	exon	39834668	39834813	1000	-	.	gene_id "MSTRG.89378"; transcript_id "MSTRG.89378.214"; exon_number "2";
chr19	StringTie	exon	39836556	39836668	1000	-	.	gene_id "MSTRG.89378"; transcript_id "MSTRG.89378.214"; exon_number "3";
chr19	StringTie	exon	39837711	39837843	1000	-	.	gene_id "MSTRG.89378"; transcript_id "MSTRG.89378.214"; exon_number "4";
chr19	StringTie	exon	39839035	39839205	1000	-	.	gene_id "MSTRG.89378"; transcript_id "MSTRG.89378.214"; exon_number "5";
chr19	StringTie	exon	39840233	39840327	1000	-	.	gene_id "MSTRG.89378"; transcript_id "MSTRG.89378.214"; exon_number "6";
chr19	StringTie	exon	39840414	39840515	1000	-	.	gene_id "MSTRG.89378"; transcript_id "MSTRG.89378.214"; exon_number "7";
chr19	StringTie	exon	39840617	39840628	1000	-	.	gene_id "MSTRG.89378"; transcript_id "MSTRG.89378.214"; exon_number "8";
chr19	StringTie	exon	39846291	39846389	1000	-	.	gene_id "MSTRG.89378"; transcript_id "MSTRG.89378.214"; exon_number "9";
chr19	StringTie	transcript	39834453	39846413	1000	-	.	gene_id "MSTRG.89378"; transcript_id "MSTRG.89378.215";
chr19	StringTie	exon	39834453	39834562	1000	-	.	gene_id "MSTRG.89378"; transcript_id "MSTRG.89378.215"; exon_number "1";
chr19	StringTie	exon	39834668	39834813	1000	-	.	gene_id "MSTRG.89378"; transcript_id "MSTRG.89378.215"; exon_number "2";
chr19	StringTie	exon	39836556	39836668	1000	-	.	gene_id "MSTRG.89378"; transcript_id "MSTRG.89378.215"; exon_number "3";
chr19	StringTie	exon	39837711	39837843	1000	-	.	gene_id "MSTRG.89378"; transcript_id "MSTRG.89378.215"; exon_number "4";
chr19	StringTie	exon	39839035	39839205	1000	-	.	gene_id "MSTRG.89378"; transcript_id "MSTRG.89378.215"; exon_number "5";
chr19	StringTie	exon	39840233	39840327	1000	-	.	gene_id "MSTRG.89378"; transcript_id "MSTRG.89378.215"; exon_number "6";
chr19	StringTie	exon	39840414	39840515	1000	-	.	gene_id "MSTRG.89378"; transcript_id "MSTRG.89378.215"; exon_number "7";
chr19	StringTie	exon	39840674	39840787	1000	-	.	gene_id "MSTRG.89378"; transcript_id "MSTRG.89378.215"; exon_number "8";
chr19	StringTie	exon	39846291	39846413	1000	-	.	gene_id "MSTRG.89378"; transcript_id "MSTRG.89378.215"; exon_number "9";
chr19	StringTie	transcript	39834453	39846391	1000	-	.	gene_id "MSTRG.89378"; transcript_id "MSTRG.89378.216";
chr19	StringTie	exon	39834453	39834562	1000	-	.	gene_id "MSTRG.89378"; transcript_id "MSTRG.89378.216"; exon_number "1";
chr19	StringTie	exon	39834668	39834777	1000	-	.	gene_id "MSTRG.89378"; transcript_id "MSTRG.89378.216"; exon_number "2";
chr19	StringTie	exon	39836559	39836668	1000	-	.	gene_id "MSTRG.89378"; transcript_id "MSTRG.89378.216"; exon_number "3";
chr19	StringTie	exon	39837711	39837843	1000	-	.	gene_id "MSTRG.89378"; transcript_id "MSTRG.89378.216"; exon_number "4";
chr19	StringTie	exon	39839035	39839205	1000	-	.	gene_id "MSTRG.89378"; transcript_id "MSTRG.89378.216"; exon_number "5";
chr19	StringTie	exon	39840233	39840309	1000	-	.	gene_id "MSTRG.89378"; transcript_id "MSTRG.89378.216"; exon_number "6";
chr19	StringTie	exon	39840414	39840461	1000	-	.	gene_id "MSTRG.89378"; transcript_id "MSTRG.89378.216"; exon_number "7";
chr19	StringTie	exon	39840674	39840787	1000	-	.	gene_id "MSTRG.89378"; transcript_id "MSTRG.89378.216"; exon_number "8";
chr19	StringTie	exon	39846291	39846391	1000	-	.	gene_id "MSTRG.89378"; transcript_id "MSTRG.89378.216"; exon_number "9";
chr19	StringTie	transcript	39834453	39846420	1000	-	.	gene_id "MSTRG.89378"; transcript_id "MSTRG.89378.217";
chr19	StringTie	exon	39834453	39834562	1000	-	.	gene_id "MSTRG.89378"; transcript_id "MSTRG.89378.217"; exon_number "1";
chr19	StringTie	exon	39834668	39834813	1000	-	.	gene_id "MSTRG.89378"; transcript_id "MSTRG.89378.217"; exon_number "2";
chr19	StringTie	exon	39836556	39836668	1000	-	.	gene_id "MSTRG.89378"; transcript_id "MSTRG.89378.217"; exon_number "3";
chr19	StringTie	exon	39836894	39836973	1000	-	.	gene_id "MSTRG.89378"; transcript_id "MSTRG.89378.217"; exon_number "4";
chr19	StringTie	exon	39837711	39837826	1000	-	.	gene_id "MSTRG.89378"; transcript_id "MSTRG.89378.217"; exon_number "5";
chr19	StringTie	exon	39839060	39839205	1000	-	.	gene_id "MSTRG.89378"; transcript_id "MSTRG.89378.217"; exon_number "6";
chr19	StringTie	exon	39840233	39840304	1000	-	.	gene_id "MSTRG.89378"; transcript_id "MSTRG.89378.217"; exon_number "7";
chr19	StringTie	exon	39840414	39840509	1000	-	.	gene_id "MSTRG.89378"; transcript_id "MSTRG.89378.217"; exon_number "8";
chr19	StringTie	exon	39840722	39840787	1000	-	.	gene_id "MSTRG.89378"; transcript_id "MSTRG.89378.217"; exon_number "9";
chr19	StringTie	exon	39846291	39846420	1000	-	.	gene_id "MSTRG.89378"; transcript_id "MSTRG.89378.217"; exon_number "10";
chr19	StringTie	transcript	39834453	39846393	1000	-	.	gene_id "MSTRG.89378"; transcript_id "MSTRG.89378.218";
chr19	StringTie	exon	39834453	39834562	1000	-	.	gene_id "MSTRG.89378"; transcript_id "MSTRG.89378.218"; exon_number "1";
chr19	StringTie	exon	39834668	39834813	1000	-	.	gene_id "MSTRG.89378"; transcript_id "MSTRG.89378.218"; exon_number "2";
chr19	StringTie	exon	39836556	39836668	1000	-	.	gene_id "MSTRG.89378"; transcript_id "MSTRG.89378.218"; exon_number "3";
chr19	StringTie	exon	39837711	39837843	1000	-	.	gene_id "MSTRG.89378"; transcript_id "MSTRG.89378.218"; exon_number "4";
chr19	StringTie	exon	39839035	39839205	1000	-	.	gene_id "MSTRG.89378"; transcript_id "MSTRG.89378.218"; exon_number "5";
chr19	StringTie	exon	39840233	39840309	1000	-	.	gene_id "MSTRG.89378"; transcript_id "MSTRG.89378.218"; exon_number "6";
chr19	StringTie	exon	39840414	39840515	1000	-	.	gene_id "MSTRG.89378"; transcript_id "MSTRG.89378.218"; exon_number "7";
chr19	StringTie	exon	39840617	39840631	1000	-	.	gene_id "MSTRG.89378"; transcript_id "MSTRG.89378.218"; exon_number "8";
chr19	StringTie	exon	39840722	39840787	1000	-	.	gene_id "MSTRG.89378"; transcript_id "MSTRG.89378.218"; exon_number "9";
chr19	StringTie	exon	39846291	39846393	1000	-	.	gene_id "MSTRG.89378"; transcript_id "MSTRG.89378.218"; exon_number "10";
chr19	StringTie	transcript	39834453	39846412	1000	-	.	gene_id "MSTRG.89378"; transcript_id "MSTRG.89378.219";
chr19	StringTie	exon	39834453	39834562	1000	-	.	gene_id "MSTRG.89378"; transcript_id "MSTRG.89378.219"; exon_number "1";
chr19	StringTie	exon	39834668	39834813	1000	-	.	gene_id "MSTRG.89378"; transcript_id "MSTRG.89378.219"; exon_number "2";
chr19	StringTie	exon	39836571	39836668	1000	-	.	gene_id "MSTRG.89378"; transcript_id "MSTRG.89378.219"; exon_number "3";
chr19	StringTie	exon	39837711	39837843	1000	-	.	gene_id "MSTRG.89378"; transcript_id "MSTRG.89378.219"; exon_number "4";
chr19	StringTie	exon	39839035	39839205	1000	-	.	gene_id "MSTRG.89378"; transcript_id "MSTRG.89378.219"; exon_number "5";
chr19	StringTie	exon	39840233	39840327	1000	-	.	gene_id "MSTRG.89378"; transcript_id "MSTRG.89378.219"; exon_number "6";
chr19	StringTie	exon	39840414	39840515	1000	-	.	gene_id "MSTRG.89378"; transcript_id "MSTRG.89378.219"; exon_number "7";
chr19	StringTie	exon	39840617	39840623	1000	-	.	gene_id "MSTRG.89378"; transcript_id "MSTRG.89378.219"; exon_number "8";
chr19	StringTie	exon	39840657	39840787	1000	-	.	gene_id "MSTRG.89378"; transcript_id "MSTRG.89378.219"; exon_number "9";
chr19	StringTie	exon	39846291	39846412	1000	-	.	gene_id "MSTRG.89378"; transcript_id "MSTRG.89378.219"; exon_number "10";
chr19	StringTie	transcript	39825128	39834192	1000	-	.	gene_id "MSTRG.89378"; transcript_id "MSTRG.89378.22";
chr19	StringTie	exon	39825128	39826086	1000	-	.	gene_id "MSTRG.89378"; transcript_id "MSTRG.89378.22"; exon_number "1";
chr19	StringTie	exon	39826180	39826286	1000	-	.	gene_id "MSTRG.89378"; transcript_id "MSTRG.89378.22"; exon_number "2";
chr19	StringTie	exon	39826672	39826987	1000	-	.	gene_id "MSTRG.89378"; transcript_id "MSTRG.89378.22"; exon_number "3";
chr19	StringTie	exon	39827285	39827425	1000	-	.	gene_id "MSTRG.89378"; transcript_id "MSTRG.89378.22"; exon_number "4";
chr19	StringTie	exon	39827510	39827656	1000	-	.	gene_id "MSTRG.89378"; transcript_id "MSTRG.89378.22"; exon_number "5";
chr19	StringTie	exon	39828297	39828572	1000	-	.	gene_id "MSTRG.89378"; transcript_id "MSTRG.89378.22"; exon_number "6";
chr19	StringTie	exon	39829880	39830027	1000	-	.	gene_id "MSTRG.89378"; transcript_id "MSTRG.89378.22"; exon_number "7";
chr19	StringTie	exon	39830375	39830563	1000	-	.	gene_id "MSTRG.89378"; transcript_id "MSTRG.89378.22"; exon_number "8";
chr19	StringTie	exon	39830664	39830783	1000	-	.	gene_id "MSTRG.89378"; transcript_id "MSTRG.89378.22"; exon_number "9";
chr19	StringTie	exon	39831805	39831968	1000	-	.	gene_id "MSTRG.89378"; transcript_id "MSTRG.89378.22"; exon_number "10";
chr19	StringTie	exon	39834023	39834192	1000	-	.	gene_id "MSTRG.89378"; transcript_id "MSTRG.89378.22"; exon_number "11";
chr19	StringTie	transcript	39834453	39846405	1000	-	.	gene_id "MSTRG.89378"; transcript_id "MSTRG.89378.220";
chr19	StringTie	exon	39834453	39834562	1000	-	.	gene_id "MSTRG.89378"; transcript_id "MSTRG.89378.220"; exon_number "1";
chr19	StringTie	exon	39834668	39834813	1000	-	.	gene_id "MSTRG.89378"; transcript_id "MSTRG.89378.220"; exon_number "2";
chr19	StringTie	exon	39836556	39836668	1000	-	.	gene_id "MSTRG.89378"; transcript_id "MSTRG.89378.220"; exon_number "3";
chr19	StringTie	exon	39836894	39836973	1000	-	.	gene_id "MSTRG.89378"; transcript_id "MSTRG.89378.220"; exon_number "4";
chr19	StringTie	exon	39837711	39837843	1000	-	.	gene_id "MSTRG.89378"; transcript_id "MSTRG.89378.220"; exon_number "5";
chr19	StringTie	exon	39839035	39839205	1000	-	.	gene_id "MSTRG.89378"; transcript_id "MSTRG.89378.220"; exon_number "6";
chr19	StringTie	exon	39840233	39840327	1000	-	.	gene_id "MSTRG.89378"; transcript_id "MSTRG.89378.220"; exon_number "7";
chr19	StringTie	exon	39840414	39840515	1000	-	.	gene_id "MSTRG.89378"; transcript_id "MSTRG.89378.220"; exon_number "8";
chr19	StringTie	exon	39840656	39840787	1000	-	.	gene_id "MSTRG.89378"; transcript_id "MSTRG.89378.220"; exon_number "9";
chr19	StringTie	exon	39846291	39846405	1000	-	.	gene_id "MSTRG.89378"; transcript_id "MSTRG.89378.220"; exon_number "10";
chr19	StringTie	transcript	39834453	39846391	1000	-	.	gene_id "MSTRG.89378"; transcript_id "MSTRG.89378.221";
chr19	StringTie	exon	39834453	39834562	1000	-	.	gene_id "MSTRG.89378"; transcript_id "MSTRG.89378.221"; exon_number "1";
chr19	StringTie	exon	39834668	39834813	1000	-	.	gene_id "MSTRG.89378"; transcript_id "MSTRG.89378.221"; exon_number "2";
chr19	StringTie	exon	39836556	39836668	1000	-	.	gene_id "MSTRG.89378"; transcript_id "MSTRG.89378.221"; exon_number "3";
chr19	StringTie	exon	39837711	39837843	1000	-	.	gene_id "MSTRG.89378"; transcript_id "MSTRG.89378.221"; exon_number "4";
chr19	StringTie	exon	39839035	39839205	1000	-	.	gene_id "MSTRG.89378"; transcript_id "MSTRG.89378.221"; exon_number "5";
chr19	StringTie	exon	39840233	39840327	1000	-	.	gene_id "MSTRG.89378"; transcript_id "MSTRG.89378.221"; exon_number "6";
chr19	StringTie	exon	39840414	39840515	1000	-	.	gene_id "MSTRG.89378"; transcript_id "MSTRG.89378.221"; exon_number "7";
chr19	StringTie	exon	39840617	39840658	1000	-	.	gene_id "MSTRG.89378"; transcript_id "MSTRG.89378.221"; exon_number "8";
chr19	StringTie	exon	39840728	39840787	1000	-	.	gene_id "MSTRG.89378"; transcript_id "MSTRG.89378.221"; exon_number "9";
chr19	StringTie	exon	39846291	39846391	1000	-	.	gene_id "MSTRG.89378"; transcript_id "MSTRG.89378.221"; exon_number "10";
chr19	StringTie	transcript	39834453	39846413	1000	-	.	gene_id "MSTRG.89378"; transcript_id "MSTRG.89378.222";
chr19	StringTie	exon	39834453	39834562	1000	-	.	gene_id "MSTRG.89378"; transcript_id "MSTRG.89378.222"; exon_number "1";
chr19	StringTie	exon	39834668	39834791	1000	-	.	gene_id "MSTRG.89378"; transcript_id "MSTRG.89378.222"; exon_number "2";
chr19	StringTie	exon	39836556	39836668	1000	-	.	gene_id "MSTRG.89378"; transcript_id "MSTRG.89378.222"; exon_number "3";
chr19	StringTie	exon	39837711	39837843	1000	-	.	gene_id "MSTRG.89378"; transcript_id "MSTRG.89378.222"; exon_number "4";
chr19	StringTie	exon	39839035	39839205	1000	-	.	gene_id "MSTRG.89378"; transcript_id "MSTRG.89378.222"; exon_number "5";
chr19	StringTie	exon	39840233	39840309	1000	-	.	gene_id "MSTRG.89378"; transcript_id "MSTRG.89378.222"; exon_number "6";
chr19	StringTie	exon	39840414	39840515	1000	-	.	gene_id "MSTRG.89378"; transcript_id "MSTRG.89378.222"; exon_number "7";
chr19	StringTie	exon	39840617	39840694	1000	-	.	gene_id "MSTRG.89378"; transcript_id "MSTRG.89378.222"; exon_number "8";
chr19	StringTie	exon	39840731	39840787	1000	-	.	gene_id "MSTRG.89378"; transcript_id "MSTRG.89378.222"; exon_number "9";
chr19	StringTie	exon	39846291	39846413	1000	-	.	gene_id "MSTRG.89378"; transcript_id "MSTRG.89378.222"; exon_number "10";
chr19	StringTie	transcript	39834453	39846412	1000	-	.	gene_id "MSTRG.89378"; transcript_id "MSTRG.89378.223";
chr19	StringTie	exon	39834453	39834562	1000	-	.	gene_id "MSTRG.89378"; transcript_id "MSTRG.89378.223"; exon_number "1";
chr19	StringTie	exon	39834668	39834813	1000	-	.	gene_id "MSTRG.89378"; transcript_id "MSTRG.89378.223"; exon_number "2";
chr19	StringTie	exon	39836556	39836668	1000	-	.	gene_id "MSTRG.89378"; transcript_id "MSTRG.89378.223"; exon_number "3";
chr19	StringTie	exon	39837711	39837843	1000	-	.	gene_id "MSTRG.89378"; transcript_id "MSTRG.89378.223"; exon_number "4";
chr19	StringTie	exon	39839035	39839205	1000	-	.	gene_id "MSTRG.89378"; transcript_id "MSTRG.89378.223"; exon_number "5";
chr19	StringTie	exon	39840233	39840304	1000	-	.	gene_id "MSTRG.89378"; transcript_id "MSTRG.89378.223"; exon_number "6";
chr19	StringTie	exon	39840414	39840515	1000	-	.	gene_id "MSTRG.89378"; transcript_id "MSTRG.89378.223"; exon_number "7";
chr19	StringTie	exon	39840620	39840682	1000	-	.	gene_id "MSTRG.89378"; transcript_id "MSTRG.89378.223"; exon_number "8";
chr19	StringTie	exon	39840722	39840787	1000	-	.	gene_id "MSTRG.89378"; transcript_id "MSTRG.89378.223"; exon_number "9";
chr19	StringTie	exon	39846291	39846412	1000	-	.	gene_id "MSTRG.89378"; transcript_id "MSTRG.89378.223"; exon_number "10";
chr19	StringTie	transcript	39834453	39846408	1000	-	.	gene_id "MSTRG.89378"; transcript_id "MSTRG.89378.224";
chr19	StringTie	exon	39834453	39834562	1000	-	.	gene_id "MSTRG.89378"; transcript_id "MSTRG.89378.224"; exon_number "1";
chr19	StringTie	exon	39834668	39834813	1000	-	.	gene_id "MSTRG.89378"; transcript_id "MSTRG.89378.224"; exon_number "2";
chr19	StringTie	exon	39836556	39836668	1000	-	.	gene_id "MSTRG.89378"; transcript_id "MSTRG.89378.224"; exon_number "3";
chr19	StringTie	exon	39837711	39837843	1000	-	.	gene_id "MSTRG.89378"; transcript_id "MSTRG.89378.224"; exon_number "4";
chr19	StringTie	exon	39839035	39839205	1000	-	.	gene_id "MSTRG.89378"; transcript_id "MSTRG.89378.224"; exon_number "5";
chr19	StringTie	exon	39840233	39840309	1000	-	.	gene_id "MSTRG.89378"; transcript_id "MSTRG.89378.224"; exon_number "6";
chr19	StringTie	exon	39840414	39840515	1000	-	.	gene_id "MSTRG.89378"; transcript_id "MSTRG.89378.224"; exon_number "7";
chr19	StringTie	exon	39840620	39840688	1000	-	.	gene_id "MSTRG.89378"; transcript_id "MSTRG.89378.224"; exon_number "8";
chr19	StringTie	exon	39840728	39840787	1000	-	.	gene_id "MSTRG.89378"; transcript_id "MSTRG.89378.224"; exon_number "9";
chr19	StringTie	exon	39846291	39846408	1000	-	.	gene_id "MSTRG.89378"; transcript_id "MSTRG.89378.224"; exon_number "10";
chr19	StringTie	transcript	39834453	39846412	1000	-	.	gene_id "MSTRG.89378"; transcript_id "MSTRG.89378.225";
chr19	StringTie	exon	39834453	39834562	1000	-	.	gene_id "MSTRG.89378"; transcript_id "MSTRG.89378.225"; exon_number "1";
chr19	StringTie	exon	39834668	39834813	1000	-	.	gene_id "MSTRG.89378"; transcript_id "MSTRG.89378.225"; exon_number "2";
chr19	StringTie	exon	39836556	39836668	1000	-	.	gene_id "MSTRG.89378"; transcript_id "MSTRG.89378.225"; exon_number "3";
chr19	StringTie	exon	39837711	39837843	1000	-	.	gene_id "MSTRG.89378"; transcript_id "MSTRG.89378.225"; exon_number "4";
chr19	StringTie	exon	39839035	39839205	1000	-	.	gene_id "MSTRG.89378"; transcript_id "MSTRG.89378.225"; exon_number "5";
chr19	StringTie	exon	39840233	39840327	1000	-	.	gene_id "MSTRG.89378"; transcript_id "MSTRG.89378.225"; exon_number "6";
chr19	StringTie	exon	39840414	39840515	1000	-	.	gene_id "MSTRG.89378"; transcript_id "MSTRG.89378.225"; exon_number "7";
chr19	StringTie	exon	39840656	39840715	1000	-	.	gene_id "MSTRG.89378"; transcript_id "MSTRG.89378.225"; exon_number "8";
chr19	StringTie	exon	39840770	39840787	1000	-	.	gene_id "MSTRG.89378"; transcript_id "MSTRG.89378.225"; exon_number "9";
chr19	StringTie	exon	39846291	39846412	1000	-	.	gene_id "MSTRG.89378"; transcript_id "MSTRG.89378.225"; exon_number "10";
chr19	StringTie	transcript	39834453	39846436	1000	-	.	gene_id "MSTRG.89378"; transcript_id "MSTRG.89378.226";
chr19	StringTie	exon	39834453	39834562	1000	-	.	gene_id "MSTRG.89378"; transcript_id "MSTRG.89378.226"; exon_number "1";
chr19	StringTie	exon	39834668	39834813	1000	-	.	gene_id "MSTRG.89378"; transcript_id "MSTRG.89378.226"; exon_number "2";
chr19	StringTie	exon	39836556	39836668	1000	-	.	gene_id "MSTRG.89378"; transcript_id "MSTRG.89378.226"; exon_number "3";
chr19	StringTie	exon	39837711	39837843	1000	-	.	gene_id "MSTRG.89378"; transcript_id "MSTRG.89378.226"; exon_number "4";
chr19	StringTie	exon	39839035	39839205	1000	-	.	gene_id "MSTRG.89378"; transcript_id "MSTRG.89378.226"; exon_number "5";
chr19	StringTie	exon	39840233	39840327	1000	-	.	gene_id "MSTRG.89378"; transcript_id "MSTRG.89378.226"; exon_number "6";
chr19	StringTie	exon	39840414	39840515	1000	-	.	gene_id "MSTRG.89378"; transcript_id "MSTRG.89378.226"; exon_number "7";
chr19	StringTie	exon	39840617	39840623	1000	-	.	gene_id "MSTRG.89378"; transcript_id "MSTRG.89378.226"; exon_number "8";
chr19	StringTie	exon	39840657	39840787	1000	-	.	gene_id "MSTRG.89378"; transcript_id "MSTRG.89378.226"; exon_number "9";
chr19	StringTie	exon	39846291	39846436	1000	-	.	gene_id "MSTRG.89378"; transcript_id "MSTRG.89378.226"; exon_number "10";
chr19	StringTie	transcript	39834453	39846440	1000	-	.	gene_id "MSTRG.89378"; transcript_id "MSTRG.89378.227";
chr19	StringTie	exon	39834453	39834562	1000	-	.	gene_id "MSTRG.89378"; transcript_id "MSTRG.89378.227"; exon_number "1";
chr19	StringTie	exon	39834668	39834813	1000	-	.	gene_id "MSTRG.89378"; transcript_id "MSTRG.89378.227"; exon_number "2";
chr19	StringTie	exon	39836556	39836668	1000	-	.	gene_id "MSTRG.89378"; transcript_id "MSTRG.89378.227"; exon_number "3";
chr19	StringTie	exon	39837711	39837843	1000	-	.	gene_id "MSTRG.89378"; transcript_id "MSTRG.89378.227"; exon_number "4";
chr19	StringTie	exon	39839035	39839205	1000	-	.	gene_id "MSTRG.89378"; transcript_id "MSTRG.89378.227"; exon_number "5";
chr19	StringTie	exon	39840233	39840327	1000	-	.	gene_id "MSTRG.89378"; transcript_id "MSTRG.89378.227"; exon_number "6";
chr19	StringTie	exon	39840414	39840515	1000	-	.	gene_id "MSTRG.89378"; transcript_id "MSTRG.89378.227"; exon_number "7";
chr19	StringTie	exon	39840617	39840694	1000	-	.	gene_id "MSTRG.89378"; transcript_id "MSTRG.89378.227"; exon_number "8";
chr19	StringTie	exon	39840734	39840787	1000	-	.	gene_id "MSTRG.89378"; transcript_id "MSTRG.89378.227"; exon_number "9";
chr19	StringTie	exon	39846291	39846440	1000	-	.	gene_id "MSTRG.89378"; transcript_id "MSTRG.89378.227"; exon_number "10";
chr19	StringTie	transcript	39834453	39846408	1000	-	.	gene_id "MSTRG.89378"; transcript_id "MSTRG.89378.228";
chr19	StringTie	exon	39834453	39834562	1000	-	.	gene_id "MSTRG.89378"; transcript_id "MSTRG.89378.228"; exon_number "1";
chr19	StringTie	exon	39834668	39834813	1000	-	.	gene_id "MSTRG.89378"; transcript_id "MSTRG.89378.228"; exon_number "2";
chr19	StringTie	exon	39836556	39836668	1000	-	.	gene_id "MSTRG.89378"; transcript_id "MSTRG.89378.228"; exon_number "3";
chr19	StringTie	exon	39837711	39837843	1000	-	.	gene_id "MSTRG.89378"; transcript_id "MSTRG.89378.228"; exon_number "4";
chr19	StringTie	exon	39839035	39839205	1000	-	.	gene_id "MSTRG.89378"; transcript_id "MSTRG.89378.228"; exon_number "5";
chr19	StringTie	exon	39840233	39840327	1000	-	.	gene_id "MSTRG.89378"; transcript_id "MSTRG.89378.228"; exon_number "6";
chr19	StringTie	exon	39840414	39840515	1000	-	.	gene_id "MSTRG.89378"; transcript_id "MSTRG.89378.228"; exon_number "7";
chr19	StringTie	exon	39840617	39840694	1000	-	.	gene_id "MSTRG.89378"; transcript_id "MSTRG.89378.228"; exon_number "8";
chr19	StringTie	exon	39840728	39840787	1000	-	.	gene_id "MSTRG.89378"; transcript_id "MSTRG.89378.228"; exon_number "9";
chr19	StringTie	exon	39846291	39846408	1000	-	.	gene_id "MSTRG.89378"; transcript_id "MSTRG.89378.228"; exon_number "10";
chr19	StringTie	transcript	39834453	39846439	1000	-	.	gene_id "MSTRG.89378"; transcript_id "MSTRG.89378.229";
chr19	StringTie	exon	39834453	39834562	1000	-	.	gene_id "MSTRG.89378"; transcript_id "MSTRG.89378.229"; exon_number "1";
chr19	StringTie	exon	39834668	39834813	1000	-	.	gene_id "MSTRG.89378"; transcript_id "MSTRG.89378.229"; exon_number "2";
chr19	StringTie	exon	39836556	39836668	1000	-	.	gene_id "MSTRG.89378"; transcript_id "MSTRG.89378.229"; exon_number "3";
chr19	StringTie	exon	39836894	39837050	1000	-	.	gene_id "MSTRG.89378"; transcript_id "MSTRG.89378.229"; exon_number "4";
chr19	StringTie	exon	39837711	39837843	1000	-	.	gene_id "MSTRG.89378"; transcript_id "MSTRG.89378.229"; exon_number "5";
chr19	StringTie	exon	39839035	39839205	1000	-	.	gene_id "MSTRG.89378"; transcript_id "MSTRG.89378.229"; exon_number "6";
chr19	StringTie	exon	39840233	39840309	1000	-	.	gene_id "MSTRG.89378"; transcript_id "MSTRG.89378.229"; exon_number "7";
chr19	StringTie	exon	39840414	39840515	1000	-	.	gene_id "MSTRG.89378"; transcript_id "MSTRG.89378.229"; exon_number "8";
chr19	StringTie	exon	39840617	39840632	1000	-	.	gene_id "MSTRG.89378"; transcript_id "MSTRG.89378.229"; exon_number "9";
chr19	StringTie	exon	39840666	39840787	1000	-	.	gene_id "MSTRG.89378"; transcript_id "MSTRG.89378.229"; exon_number "10";
chr19	StringTie	exon	39846291	39846439	1000	-	.	gene_id "MSTRG.89378"; transcript_id "MSTRG.89378.229"; exon_number "11";
chr19	StringTie	transcript	39825147	39833638	1000	-	.	gene_id "MSTRG.89378"; transcript_id "MSTRG.89378.23";
chr19	StringTie	exon	39825147	39826285	1000	-	.	gene_id "MSTRG.89378"; transcript_id "MSTRG.89378.23"; exon_number "1";
chr19	StringTie	exon	39826672	39826987	1000	-	.	gene_id "MSTRG.89378"; transcript_id "MSTRG.89378.23"; exon_number "2";
chr19	StringTie	exon	39827285	39827425	1000	-	.	gene_id "MSTRG.89378"; transcript_id "MSTRG.89378.23"; exon_number "3";
chr19	StringTie	exon	39827510	39827656	1000	-	.	gene_id "MSTRG.89378"; transcript_id "MSTRG.89378.23"; exon_number "4";
chr19	StringTie	exon	39828297	39828583	1000	-	.	gene_id "MSTRG.89378"; transcript_id "MSTRG.89378.23"; exon_number "5";
chr19	StringTie	exon	39829880	39830027	1000	-	.	gene_id "MSTRG.89378"; transcript_id "MSTRG.89378.23"; exon_number "6";
chr19	StringTie	exon	39830375	39830563	1000	-	.	gene_id "MSTRG.89378"; transcript_id "MSTRG.89378.23"; exon_number "7";
chr19	StringTie	exon	39830664	39830783	1000	-	.	gene_id "MSTRG.89378"; transcript_id "MSTRG.89378.23"; exon_number "8";
chr19	StringTie	exon	39831805	39831968	1000	-	.	gene_id "MSTRG.89378"; transcript_id "MSTRG.89378.23"; exon_number "9";
chr19	StringTie	exon	39833601	39833638	1000	-	.	gene_id "MSTRG.89378"; transcript_id "MSTRG.89378.23"; exon_number "10";
chr19	StringTie	transcript	39834454	39846398	1000	-	.	gene_id "MSTRG.89378"; transcript_id "MSTRG.89378.230";
chr19	StringTie	exon	39834454	39834562	1000	-	.	gene_id "MSTRG.89378"; transcript_id "MSTRG.89378.230"; exon_number "1";
chr19	StringTie	exon	39834668	39834813	1000	-	.	gene_id "MSTRG.89378"; transcript_id "MSTRG.89378.230"; exon_number "2";
chr19	StringTie	exon	39836556	39836668	1000	-	.	gene_id "MSTRG.89378"; transcript_id "MSTRG.89378.230"; exon_number "3";
chr19	StringTie	exon	39837711	39837843	1000	-	.	gene_id "MSTRG.89378"; transcript_id "MSTRG.89378.230"; exon_number "4";
chr19	StringTie	exon	39839035	39839205	1000	-	.	gene_id "MSTRG.89378"; transcript_id "MSTRG.89378.230"; exon_number "5";
chr19	StringTie	exon	39840233	39840327	1000	-	.	gene_id "MSTRG.89378"; transcript_id "MSTRG.89378.230"; exon_number "6";
chr19	StringTie	exon	39840414	39840515	1000	-	.	gene_id "MSTRG.89378"; transcript_id "MSTRG.89378.230"; exon_number "7";
chr19	StringTie	exon	39846280	39846398	1000	-	.	gene_id "MSTRG.89378"; transcript_id "MSTRG.89378.230"; exon_number "8";
chr19	StringTie	transcript	39834454	39846347	1000	-	.	gene_id "MSTRG.89378"; transcript_id "MSTRG.89378.231";
chr19	StringTie	exon	39834454	39834562	1000	-	.	gene_id "MSTRG.89378"; transcript_id "MSTRG.89378.231"; exon_number "1";
chr19	StringTie	exon	39834668	39834813	1000	-	.	gene_id "MSTRG.89378"; transcript_id "MSTRG.89378.231"; exon_number "2";
chr19	StringTie	exon	39836556	39836667	1000	-	.	gene_id "MSTRG.89378"; transcript_id "MSTRG.89378.231"; exon_number "3";
chr19	StringTie	exon	39837712	39837843	1000	-	.	gene_id "MSTRG.89378"; transcript_id "MSTRG.89378.231"; exon_number "4";
chr19	StringTie	exon	39839035	39839205	1000	-	.	gene_id "MSTRG.89378"; transcript_id "MSTRG.89378.231"; exon_number "5";
chr19	StringTie	exon	39840233	39840327	1000	-	.	gene_id "MSTRG.89378"; transcript_id "MSTRG.89378.231"; exon_number "6";
chr19	StringTie	exon	39840414	39840515	1000	-	.	gene_id "MSTRG.89378"; transcript_id "MSTRG.89378.231"; exon_number "7";
chr19	StringTie	exon	39840617	39840682	1000	-	.	gene_id "MSTRG.89378"; transcript_id "MSTRG.89378.231"; exon_number "8";
chr19	StringTie	exon	39840722	39840787	1000	-	.	gene_id "MSTRG.89378"; transcript_id "MSTRG.89378.231"; exon_number "9";
chr19	StringTie	exon	39846291	39846347	1000	-	.	gene_id "MSTRG.89378"; transcript_id "MSTRG.89378.231"; exon_number "10";
chr19	StringTie	transcript	39834455	39846398	1000	-	.	gene_id "MSTRG.89378"; transcript_id "MSTRG.89378.232";
chr19	StringTie	exon	39834455	39834562	1000	-	.	gene_id "MSTRG.89378"; transcript_id "MSTRG.89378.232"; exon_number "1";
chr19	StringTie	exon	39834668	39834813	1000	-	.	gene_id "MSTRG.89378"; transcript_id "MSTRG.89378.232"; exon_number "2";
chr19	StringTie	exon	39836556	39836668	1000	-	.	gene_id "MSTRG.89378"; transcript_id "MSTRG.89378.232"; exon_number "3";
chr19	StringTie	exon	39837711	39837843	1000	-	.	gene_id "MSTRG.89378"; transcript_id "MSTRG.89378.232"; exon_number "4";
chr19	StringTie	exon	39839035	39839205	1000	-	.	gene_id "MSTRG.89378"; transcript_id "MSTRG.89378.232"; exon_number "5";
chr19	StringTie	exon	39840233	39840327	1000	-	.	gene_id "MSTRG.89378"; transcript_id "MSTRG.89378.232"; exon_number "6";
chr19	StringTie	exon	39840414	39840492	1000	-	.	gene_id "MSTRG.89378"; transcript_id "MSTRG.89378.232"; exon_number "7";
chr19	StringTie	exon	39840681	39840787	1000	-	.	gene_id "MSTRG.89378"; transcript_id "MSTRG.89378.232"; exon_number "8";
chr19	StringTie	exon	39846291	39846398	1000	-	.	gene_id "MSTRG.89378"; transcript_id "MSTRG.89378.232"; exon_number "9";
chr19	StringTie	transcript	39834456	39846436	1000	-	.	gene_id "MSTRG.89378"; transcript_id "MSTRG.89378.233";
chr19	StringTie	exon	39834456	39834562	1000	-	.	gene_id "MSTRG.89378"; transcript_id "MSTRG.89378.233"; exon_number "1";
chr19	StringTie	exon	39834668	39834813	1000	-	.	gene_id "MSTRG.89378"; transcript_id "MSTRG.89378.233"; exon_number "2";
chr19	StringTie	exon	39836556	39836668	1000	-	.	gene_id "MSTRG.89378"; transcript_id "MSTRG.89378.233"; exon_number "3";
chr19	StringTie	exon	39837711	39837843	1000	-	.	gene_id "MSTRG.89378"; transcript_id "MSTRG.89378.233"; exon_number "4";
chr19	StringTie	exon	39839035	39839205	1000	-	.	gene_id "MSTRG.89378"; transcript_id "MSTRG.89378.233"; exon_number "5";
chr19	StringTie	exon	39840233	39840309	1000	-	.	gene_id "MSTRG.89378"; transcript_id "MSTRG.89378.233"; exon_number "6";
chr19	StringTie	exon	39840414	39840515	1000	-	.	gene_id "MSTRG.89378"; transcript_id "MSTRG.89378.233"; exon_number "7";
chr19	StringTie	exon	39840620	39840694	1000	-	.	gene_id "MSTRG.89378"; transcript_id "MSTRG.89378.233"; exon_number "8";
chr19	StringTie	exon	39840734	39840787	1000	-	.	gene_id "MSTRG.89378"; transcript_id "MSTRG.89378.233"; exon_number "9";
chr19	StringTie	exon	39846291	39846436	1000	-	.	gene_id "MSTRG.89378"; transcript_id "MSTRG.89378.233"; exon_number "10";
chr19	StringTie	transcript	39834457	39846436	1000	-	.	gene_id "MSTRG.89378"; transcript_id "MSTRG.89378.234";
chr19	StringTie	exon	39834457	39834562	1000	-	.	gene_id "MSTRG.89378"; transcript_id "MSTRG.89378.234"; exon_number "1";
chr19	StringTie	exon	39834668	39834813	1000	-	.	gene_id "MSTRG.89378"; transcript_id "MSTRG.89378.234"; exon_number "2";
chr19	StringTie	exon	39836556	39836668	1000	-	.	gene_id "MSTRG.89378"; transcript_id "MSTRG.89378.234"; exon_number "3";
chr19	StringTie	exon	39837711	39837833	1000	-	.	gene_id "MSTRG.89378"; transcript_id "MSTRG.89378.234"; exon_number "4";
chr19	StringTie	exon	39839035	39839205	1000	-	.	gene_id "MSTRG.89378"; transcript_id "MSTRG.89378.234"; exon_number "5";
chr19	StringTie	exon	39840233	39840327	1000	-	.	gene_id "MSTRG.89378"; transcript_id "MSTRG.89378.234"; exon_number "6";
chr19	StringTie	exon	39840414	39840515	1000	-	.	gene_id "MSTRG.89378"; transcript_id "MSTRG.89378.234"; exon_number "7";
chr19	StringTie	exon	39840617	39840625	1000	-	.	gene_id "MSTRG.89378"; transcript_id "MSTRG.89378.234"; exon_number "8";
chr19	StringTie	exon	39840656	39840787	1000	-	.	gene_id "MSTRG.89378"; transcript_id "MSTRG.89378.234"; exon_number "9";
chr19	StringTie	exon	39846291	39846436	1000	-	.	gene_id "MSTRG.89378"; transcript_id "MSTRG.89378.234"; exon_number "10";
chr19	StringTie	transcript	39834457	39846429	1000	-	.	gene_id "MSTRG.89378"; transcript_id "MSTRG.89378.235";
chr19	StringTie	exon	39834457	39834562	1000	-	.	gene_id "MSTRG.89378"; transcript_id "MSTRG.89378.235"; exon_number "1";
chr19	StringTie	exon	39834668	39834813	1000	-	.	gene_id "MSTRG.89378"; transcript_id "MSTRG.89378.235"; exon_number "2";
chr19	StringTie	exon	39836556	39836668	1000	-	.	gene_id "MSTRG.89378"; transcript_id "MSTRG.89378.235"; exon_number "3";
chr19	StringTie	exon	39837711	39837843	1000	-	.	gene_id "MSTRG.89378"; transcript_id "MSTRG.89378.235"; exon_number "4";
chr19	StringTie	exon	39839035	39839205	1000	-	.	gene_id "MSTRG.89378"; transcript_id "MSTRG.89378.235"; exon_number "5";
chr19	StringTie	exon	39840233	39840309	1000	-	.	gene_id "MSTRG.89378"; transcript_id "MSTRG.89378.235"; exon_number "6";
chr19	StringTie	exon	39840414	39840515	1000	-	.	gene_id "MSTRG.89378"; transcript_id "MSTRG.89378.235"; exon_number "7";
chr19	StringTie	exon	39840617	39840688	1000	-	.	gene_id "MSTRG.89378"; transcript_id "MSTRG.89378.235"; exon_number "8";
chr19	StringTie	exon	39840728	39840787	1000	-	.	gene_id "MSTRG.89378"; transcript_id "MSTRG.89378.235"; exon_number "9";
chr19	StringTie	exon	39846291	39846429	1000	-	.	gene_id "MSTRG.89378"; transcript_id "MSTRG.89378.235"; exon_number "10";
chr19	StringTie	transcript	39834457	39846413	1000	-	.	gene_id "MSTRG.89378"; transcript_id "MSTRG.89378.236";
chr19	StringTie	exon	39834457	39834562	1000	-	.	gene_id "MSTRG.89378"; transcript_id "MSTRG.89378.236"; exon_number "1";
chr19	StringTie	exon	39834668	39834813	1000	-	.	gene_id "MSTRG.89378"; transcript_id "MSTRG.89378.236"; exon_number "2";
chr19	StringTie	exon	39836556	39836668	1000	-	.	gene_id "MSTRG.89378"; transcript_id "MSTRG.89378.236"; exon_number "3";
chr19	StringTie	exon	39837711	39837843	1000	-	.	gene_id "MSTRG.89378"; transcript_id "MSTRG.89378.236"; exon_number "4";
chr19	StringTie	exon	39839035	39839205	1000	-	.	gene_id "MSTRG.89378"; transcript_id "MSTRG.89378.236"; exon_number "5";
chr19	StringTie	exon	39840233	39840327	1000	-	.	gene_id "MSTRG.89378"; transcript_id "MSTRG.89378.236"; exon_number "6";
chr19	StringTie	exon	39840414	39840515	1000	-	.	gene_id "MSTRG.89378"; transcript_id "MSTRG.89378.236"; exon_number "7";
chr19	StringTie	exon	39840617	39840715	1000	-	.	gene_id "MSTRG.89378"; transcript_id "MSTRG.89378.236"; exon_number "8";
chr19	StringTie	exon	39840770	39840787	1000	-	.	gene_id "MSTRG.89378"; transcript_id "MSTRG.89378.236"; exon_number "9";
chr19	StringTie	exon	39846291	39846413	1000	-	.	gene_id "MSTRG.89378"; transcript_id "MSTRG.89378.236"; exon_number "10";
chr19	StringTie	transcript	39825147	39834183	1000	-	.	gene_id "MSTRG.89378"; transcript_id "MSTRG.89378.24";
chr19	StringTie	exon	39825147	39826086	1000	-	.	gene_id "MSTRG.89378"; transcript_id "MSTRG.89378.24"; exon_number "1";
chr19	StringTie	exon	39826180	39826285	1000	-	.	gene_id "MSTRG.89378"; transcript_id "MSTRG.89378.24"; exon_number "2";
chr19	StringTie	exon	39826672	39826987	1000	-	.	gene_id "MSTRG.89378"; transcript_id "MSTRG.89378.24"; exon_number "3";
chr19	StringTie	exon	39827285	39827425	1000	-	.	gene_id "MSTRG.89378"; transcript_id "MSTRG.89378.24"; exon_number "4";
chr19	StringTie	exon	39827510	39827656	1000	-	.	gene_id "MSTRG.89378"; transcript_id "MSTRG.89378.24"; exon_number "5";
chr19	StringTie	exon	39828297	39828583	1000	-	.	gene_id "MSTRG.89378"; transcript_id "MSTRG.89378.24"; exon_number "6";
chr19	StringTie	exon	39829880	39830027	1000	-	.	gene_id "MSTRG.89378"; transcript_id "MSTRG.89378.24"; exon_number "7";
chr19	StringTie	exon	39830375	39830563	1000	-	.	gene_id "MSTRG.89378"; transcript_id "MSTRG.89378.24"; exon_number "8";
chr19	StringTie	exon	39830664	39830783	1000	-	.	gene_id "MSTRG.89378"; transcript_id "MSTRG.89378.24"; exon_number "9";
chr19	StringTie	exon	39831805	39831968	1000	-	.	gene_id "MSTRG.89378"; transcript_id "MSTRG.89378.24"; exon_number "10";
chr19	StringTie	exon	39834023	39834183	1000	-	.	gene_id "MSTRG.89378"; transcript_id "MSTRG.89378.24"; exon_number "11";
chr19	StringTie	transcript	39852639	39915701	1000	-	.	gene_id "MSTRG.89378"; transcript_id "MSTRG.89378.249";
chr19	StringTie	exon	39852639	39853045	1000	-	.	gene_id "MSTRG.89378"; transcript_id "MSTRG.89378.249"; exon_number "1";
chr19	StringTie	exon	39854400	39854504	1000	-	.	gene_id "MSTRG.89378"; transcript_id "MSTRG.89378.249"; exon_number "2";
chr19	StringTie	exon	39863360	39863496	1000	-	.	gene_id "MSTRG.89378"; transcript_id "MSTRG.89378.249"; exon_number "3";
chr19	StringTie	exon	39863621	39863892	1000	-	.	gene_id "MSTRG.89378"; transcript_id "MSTRG.89378.249"; exon_number "4";
chr19	StringTie	exon	39866737	39867120	1000	-	.	gene_id "MSTRG.89378"; transcript_id "MSTRG.89378.249"; exon_number "5";
chr19	StringTie	exon	39870216	39870415	1000	-	.	gene_id "MSTRG.89378"; transcript_id "MSTRG.89378.249"; exon_number "6";
chr19	StringTie	exon	39872078	39872651	1000	-	.	gene_id "MSTRG.89378"; transcript_id "MSTRG.89378.249"; exon_number "7";
chr19	StringTie	exon	39873224	39873795	1000	-	.	gene_id "MSTRG.89378"; transcript_id "MSTRG.89378.249"; exon_number "8";
chr19	StringTie	exon	39875388	39875931	1000	-	.	gene_id "MSTRG.89378"; transcript_id "MSTRG.89378.249"; exon_number "9";
chr19	StringTie	exon	39876658	39877274	1000	-	.	gene_id "MSTRG.89378"; transcript_id "MSTRG.89378.249"; exon_number "10";
chr19	StringTie	exon	39877663	39878236	1000	-	.	gene_id "MSTRG.89378"; transcript_id "MSTRG.89378.249"; exon_number "11";
chr19	StringTie	exon	39879555	39879892	1000	-	.	gene_id "MSTRG.89378"; transcript_id "MSTRG.89378.249"; exon_number "12";
chr19	StringTie	exon	39883305	39883446	1000	-	.	gene_id "MSTRG.89378"; transcript_id "MSTRG.89378.249"; exon_number "13";
chr19	StringTie	exon	39885673	39885872	1000	-	.	gene_id "MSTRG.89378"; transcript_id "MSTRG.89378.249"; exon_number "14";
chr19	StringTie	exon	39885991	39886585	1000	-	.	gene_id "MSTRG.89378"; transcript_id "MSTRG.89378.249"; exon_number "15";
chr19	StringTie	exon	39891643	39892186	1000	-	.	gene_id "MSTRG.89378"; transcript_id "MSTRG.89378.249"; exon_number "16";
chr19	StringTie	exon	39892911	39893527	1000	-	.	gene_id "MSTRG.89378"; transcript_id "MSTRG.89378.249"; exon_number "17";
chr19	StringTie	exon	39893922	39894495	1000	-	.	gene_id "MSTRG.89378"; transcript_id "MSTRG.89378.249"; exon_number "18";
chr19	StringTie	exon	39895806	39896143	1000	-	.	gene_id "MSTRG.89378"; transcript_id "MSTRG.89378.249"; exon_number "19";
chr19	StringTie	exon	39899556	39899697	1000	-	.	gene_id "MSTRG.89378"; transcript_id "MSTRG.89378.249"; exon_number "20";
chr19	StringTie	exon	39901925	39902124	1000	-	.	gene_id "MSTRG.89378"; transcript_id "MSTRG.89378.249"; exon_number "21";
chr19	StringTie	exon	39902243	39902837	1000	-	.	gene_id "MSTRG.89378"; transcript_id "MSTRG.89378.249"; exon_number "22";
chr19	StringTie	exon	39905731	39906323	1000	-	.	gene_id "MSTRG.89378"; transcript_id "MSTRG.89378.249"; exon_number "23";
chr19	StringTie	exon	39913690	39914257	1000	-	.	gene_id "MSTRG.89378"; transcript_id "MSTRG.89378.249"; exon_number "24";
chr19	StringTie	exon	39915185	39915701	1000	-	.	gene_id "MSTRG.89378"; transcript_id "MSTRG.89378.249"; exon_number "25";
chr19	StringTie	transcript	39825151	39846510	1000	-	.	gene_id "MSTRG.89378"; transcript_id "MSTRG.89378.25";
chr19	StringTie	exon	39825151	39826086	1000	-	.	gene_id "MSTRG.89378"; transcript_id "MSTRG.89378.25"; exon_number "1";
chr19	StringTie	exon	39826180	39826286	1000	-	.	gene_id "MSTRG.89378"; transcript_id "MSTRG.89378.25"; exon_number "2";
chr19	StringTie	exon	39826672	39826867	1000	-	.	gene_id "MSTRG.89378"; transcript_id "MSTRG.89378.25"; exon_number "3";
chr19	StringTie	exon	39826952	39826987	1000	-	.	gene_id "MSTRG.89378"; transcript_id "MSTRG.89378.25"; exon_number "4";
chr19	StringTie	exon	39827285	39827425	1000	-	.	gene_id "MSTRG.89378"; transcript_id "MSTRG.89378.25"; exon_number "5";
chr19	StringTie	exon	39827510	39827656	1000	-	.	gene_id "MSTRG.89378"; transcript_id "MSTRG.89378.25"; exon_number "6";
chr19	StringTie	exon	39828297	39828583	1000	-	.	gene_id "MSTRG.89378"; transcript_id "MSTRG.89378.25"; exon_number "7";
chr19	StringTie	exon	39829880	39830027	1000	-	.	gene_id "MSTRG.89378"; transcript_id "MSTRG.89378.25"; exon_number "8";
chr19	StringTie	exon	39830373	39830563	1000	-	.	gene_id "MSTRG.89378"; transcript_id "MSTRG.89378.25"; exon_number "9";
chr19	StringTie	exon	39830664	39830783	1000	-	.	gene_id "MSTRG.89378"; transcript_id "MSTRG.89378.25"; exon_number "10";
chr19	StringTie	exon	39831805	39831968	1000	-	.	gene_id "MSTRG.89378"; transcript_id "MSTRG.89378.25"; exon_number "11";
chr19	StringTie	exon	39834023	39834562	1000	-	.	gene_id "MSTRG.89378"; transcript_id "MSTRG.89378.25"; exon_number "12";
chr19	StringTie	exon	39834668	39834813	1000	-	.	gene_id "MSTRG.89378"; transcript_id "MSTRG.89378.25"; exon_number "13";
chr19	StringTie	exon	39836556	39836668	1000	-	.	gene_id "MSTRG.89378"; transcript_id "MSTRG.89378.25"; exon_number "14";
chr19	StringTie	exon	39837711	39837843	1000	-	.	gene_id "MSTRG.89378"; transcript_id "MSTRG.89378.25"; exon_number "15";
chr19	StringTie	exon	39839035	39839205	1000	-	.	gene_id "MSTRG.89378"; transcript_id "MSTRG.89378.25"; exon_number "16";
chr19	StringTie	exon	39840233	39840327	1000	-	.	gene_id "MSTRG.89378"; transcript_id "MSTRG.89378.25"; exon_number "17";
chr19	StringTie	exon	39840414	39840515	1000	-	.	gene_id "MSTRG.89378"; transcript_id "MSTRG.89378.25"; exon_number "18";
chr19	StringTie	exon	39840656	39840787	1000	-	.	gene_id "MSTRG.89378"; transcript_id "MSTRG.89378.25"; exon_number "19";
chr19	StringTie	exon	39846291	39846510	1000	-	.	gene_id "MSTRG.89378"; transcript_id "MSTRG.89378.25"; exon_number "20";
chr19	StringTie	transcript	39854383	39958408	1000	-	.	gene_id "MSTRG.89378"; transcript_id "MSTRG.89378.250";
chr19	StringTie	exon	39854383	39854504	1000	-	.	gene_id "MSTRG.89378"; transcript_id "MSTRG.89378.250"; exon_number "1";
chr19	StringTie	exon	39863360	39863496	1000	-	.	gene_id "MSTRG.89378"; transcript_id "MSTRG.89378.250"; exon_number "2";
chr19	StringTie	exon	39863621	39863892	1000	-	.	gene_id "MSTRG.89378"; transcript_id "MSTRG.89378.250"; exon_number "3";
chr19	StringTie	exon	39866737	39867120	1000	-	.	gene_id "MSTRG.89378"; transcript_id "MSTRG.89378.250"; exon_number "4";
chr19	StringTie	exon	39870216	39870415	1000	-	.	gene_id "MSTRG.89378"; transcript_id "MSTRG.89378.250"; exon_number "5";
chr19	StringTie	exon	39872078	39872651	1000	-	.	gene_id "MSTRG.89378"; transcript_id "MSTRG.89378.250"; exon_number "6";
chr19	StringTie	exon	39873224	39873795	1000	-	.	gene_id "MSTRG.89378"; transcript_id "MSTRG.89378.250"; exon_number "7";
chr19	StringTie	exon	39875388	39875931	1000	-	.	gene_id "MSTRG.89378"; transcript_id "MSTRG.89378.250"; exon_number "8";
chr19	StringTie	exon	39876658	39877274	1000	-	.	gene_id "MSTRG.89378"; transcript_id "MSTRG.89378.250"; exon_number "9";
chr19	StringTie	exon	39877663	39878236	1000	-	.	gene_id "MSTRG.89378"; transcript_id "MSTRG.89378.250"; exon_number "10";
chr19	StringTie	exon	39879555	39879892	1000	-	.	gene_id "MSTRG.89378"; transcript_id "MSTRG.89378.250"; exon_number "11";
chr19	StringTie	exon	39883305	39883446	1000	-	.	gene_id "MSTRG.89378"; transcript_id "MSTRG.89378.250"; exon_number "12";
chr19	StringTie	exon	39885673	39885872	1000	-	.	gene_id "MSTRG.89378"; transcript_id "MSTRG.89378.250"; exon_number "13";
chr19	StringTie	exon	39885991	39886585	1000	-	.	gene_id "MSTRG.89378"; transcript_id "MSTRG.89378.250"; exon_number "14";
chr19	StringTie	exon	39889479	39890071	1000	-	.	gene_id "MSTRG.89378"; transcript_id "MSTRG.89378.250"; exon_number "15";
chr19	StringTie	exon	39891643	39892186	1000	-	.	gene_id "MSTRG.89378"; transcript_id "MSTRG.89378.250"; exon_number "16";
chr19	StringTie	exon	39892911	39893527	1000	-	.	gene_id "MSTRG.89378"; transcript_id "MSTRG.89378.250"; exon_number "17";
chr19	StringTie	exon	39893922	39894495	1000	-	.	gene_id "MSTRG.89378"; transcript_id "MSTRG.89378.250"; exon_number "18";
chr19	StringTie	exon	39895806	39896143	1000	-	.	gene_id "MSTRG.89378"; transcript_id "MSTRG.89378.250"; exon_number "19";
chr19	StringTie	exon	39899556	39899697	1000	-	.	gene_id "MSTRG.89378"; transcript_id "MSTRG.89378.250"; exon_number "20";
chr19	StringTie	exon	39901925	39902124	1000	-	.	gene_id "MSTRG.89378"; transcript_id "MSTRG.89378.250"; exon_number "21";
chr19	StringTie	exon	39902243	39902837	1000	-	.	gene_id "MSTRG.89378"; transcript_id "MSTRG.89378.250"; exon_number "22";
chr19	StringTie	exon	39905731	39906323	1000	-	.	gene_id "MSTRG.89378"; transcript_id "MSTRG.89378.250"; exon_number "23";
chr19	StringTie	exon	39913690	39914257	1000	-	.	gene_id "MSTRG.89378"; transcript_id "MSTRG.89378.250"; exon_number "24";
chr19	StringTie	exon	39915185	39915789	1000	-	.	gene_id "MSTRG.89378"; transcript_id "MSTRG.89378.250"; exon_number "25";
chr19	StringTie	exon	39918072	39918642	1000	-	.	gene_id "MSTRG.89378"; transcript_id "MSTRG.89378.250"; exon_number "26";
chr19	StringTie	exon	39924383	39924732	1000	-	.	gene_id "MSTRG.89378"; transcript_id "MSTRG.89378.250"; exon_number "27";
chr19	StringTie	exon	39927059	39928306	1000	-	.	gene_id "MSTRG.89378"; transcript_id "MSTRG.89378.250"; exon_number "28";
chr19	StringTie	exon	39934564	39934620	1000	-	.	gene_id "MSTRG.89378"; transcript_id "MSTRG.89378.250"; exon_number "29";
chr19	StringTie	exon	39934979	39935133	1000	-	.	gene_id "MSTRG.89378"; transcript_id "MSTRG.89378.250"; exon_number "30";
chr19	StringTie	exon	39950010	39950184	1000	-	.	gene_id "MSTRG.89378"; transcript_id "MSTRG.89378.250"; exon_number "31";
chr19	StringTie	exon	39952788	39958408	1000	-	.	gene_id "MSTRG.89378"; transcript_id "MSTRG.89378.250"; exon_number "32";
chr19	StringTie	transcript	39863099	39970991	1000	-	.	gene_id "MSTRG.89378"; transcript_id "MSTRG.89378.251";
chr19	StringTie	exon	39863099	39863496	1000	-	.	gene_id "MSTRG.89378"; transcript_id "MSTRG.89378.251"; exon_number "1";
chr19	StringTie	exon	39863621	39863892	1000	-	.	gene_id "MSTRG.89378"; transcript_id "MSTRG.89378.251"; exon_number "2";
chr19	StringTie	exon	39866737	39867120	1000	-	.	gene_id "MSTRG.89378"; transcript_id "MSTRG.89378.251"; exon_number "3";
chr19	StringTie	exon	39870216	39870415	1000	-	.	gene_id "MSTRG.89378"; transcript_id "MSTRG.89378.251"; exon_number "4";
chr19	StringTie	exon	39872078	39872651	1000	-	.	gene_id "MSTRG.89378"; transcript_id "MSTRG.89378.251"; exon_number "5";
chr19	StringTie	exon	39873224	39873795	1000	-	.	gene_id "MSTRG.89378"; transcript_id "MSTRG.89378.251"; exon_number "6";
chr19	StringTie	exon	39875388	39875931	1000	-	.	gene_id "MSTRG.89378"; transcript_id "MSTRG.89378.251"; exon_number "7";
chr19	StringTie	exon	39876658	39877274	1000	-	.	gene_id "MSTRG.89378"; transcript_id "MSTRG.89378.251"; exon_number "8";
chr19	StringTie	exon	39877663	39878236	1000	-	.	gene_id "MSTRG.89378"; transcript_id "MSTRG.89378.251"; exon_number "9";
chr19	StringTie	exon	39879555	39879892	1000	-	.	gene_id "MSTRG.89378"; transcript_id "MSTRG.89378.251"; exon_number "10";
chr19	StringTie	exon	39883305	39883446	1000	-	.	gene_id "MSTRG.89378"; transcript_id "MSTRG.89378.251"; exon_number "11";
chr19	StringTie	exon	39885673	39885872	1000	-	.	gene_id "MSTRG.89378"; transcript_id "MSTRG.89378.251"; exon_number "12";
chr19	StringTie	exon	39885991	39886585	1000	-	.	gene_id "MSTRG.89378"; transcript_id "MSTRG.89378.251"; exon_number "13";
chr19	StringTie	exon	39889479	39890071	1000	-	.	gene_id "MSTRG.89378"; transcript_id "MSTRG.89378.251"; exon_number "14";
chr19	StringTie	exon	39891643	39892186	1000	-	.	gene_id "MSTRG.89378"; transcript_id "MSTRG.89378.251"; exon_number "15";
chr19	StringTie	exon	39892911	39893527	1000	-	.	gene_id "MSTRG.89378"; transcript_id "MSTRG.89378.251"; exon_number "16";
chr19	StringTie	exon	39893922	39894495	1000	-	.	gene_id "MSTRG.89378"; transcript_id "MSTRG.89378.251"; exon_number "17";
chr19	StringTie	exon	39895806	39896143	1000	-	.	gene_id "MSTRG.89378"; transcript_id "MSTRG.89378.251"; exon_number "18";
chr19	StringTie	exon	39899556	39899697	1000	-	.	gene_id "MSTRG.89378"; transcript_id "MSTRG.89378.251"; exon_number "19";
chr19	StringTie	exon	39901925	39902124	1000	-	.	gene_id "MSTRG.89378"; transcript_id "MSTRG.89378.251"; exon_number "20";
chr19	StringTie	exon	39902243	39902837	1000	-	.	gene_id "MSTRG.89378"; transcript_id "MSTRG.89378.251"; exon_number "21";
chr19	StringTie	exon	39905731	39906323	1000	-	.	gene_id "MSTRG.89378"; transcript_id "MSTRG.89378.251"; exon_number "22";
chr19	StringTie	exon	39913690	39914257	1000	-	.	gene_id "MSTRG.89378"; transcript_id "MSTRG.89378.251"; exon_number "23";
chr19	StringTie	exon	39915185	39915789	1000	-	.	gene_id "MSTRG.89378"; transcript_id "MSTRG.89378.251"; exon_number "24";
chr19	StringTie	exon	39918072	39918642	1000	-	.	gene_id "MSTRG.89378"; transcript_id "MSTRG.89378.251"; exon_number "25";
chr19	StringTie	exon	39924383	39924732	1000	-	.	gene_id "MSTRG.89378"; transcript_id "MSTRG.89378.251"; exon_number "26";
chr19	StringTie	exon	39927059	39928306	1000	-	.	gene_id "MSTRG.89378"; transcript_id "MSTRG.89378.251"; exon_number "27";
chr19	StringTie	exon	39934564	39934620	1000	-	.	gene_id "MSTRG.89378"; transcript_id "MSTRG.89378.251"; exon_number "28";
chr19	StringTie	exon	39934979	39935133	1000	-	.	gene_id "MSTRG.89378"; transcript_id "MSTRG.89378.251"; exon_number "29";
chr19	StringTie	exon	39950010	39950184	1000	-	.	gene_id "MSTRG.89378"; transcript_id "MSTRG.89378.251"; exon_number "30";
chr19	StringTie	exon	39952788	39952901	1000	-	.	gene_id "MSTRG.89378"; transcript_id "MSTRG.89378.251"; exon_number "31";
chr19	StringTie	exon	39970354	39970436	1000	-	.	gene_id "MSTRG.89378"; transcript_id "MSTRG.89378.251"; exon_number "32";
chr19	StringTie	exon	39970880	39970991	1000	-	.	gene_id "MSTRG.89378"; transcript_id "MSTRG.89378.251"; exon_number "33";
chr19	StringTie	transcript	39863175	39906363	1000	-	.	gene_id "MSTRG.89378"; transcript_id "MSTRG.89378.252";
chr19	StringTie	exon	39863175	39863496	1000	-	.	gene_id "MSTRG.89378"; transcript_id "MSTRG.89378.252"; exon_number "1";
chr19	StringTie	exon	39863621	39863892	1000	-	.	gene_id "MSTRG.89378"; transcript_id "MSTRG.89378.252"; exon_number "2";
chr19	StringTie	exon	39866737	39867120	1000	-	.	gene_id "MSTRG.89378"; transcript_id "MSTRG.89378.252"; exon_number "3";
chr19	StringTie	exon	39870216	39870415	1000	-	.	gene_id "MSTRG.89378"; transcript_id "MSTRG.89378.252"; exon_number "4";
chr19	StringTie	exon	39872078	39872651	1000	-	.	gene_id "MSTRG.89378"; transcript_id "MSTRG.89378.252"; exon_number "5";
chr19	StringTie	exon	39873224	39873795	1000	-	.	gene_id "MSTRG.89378"; transcript_id "MSTRG.89378.252"; exon_number "6";
chr19	StringTie	exon	39875388	39875931	1000	-	.	gene_id "MSTRG.89378"; transcript_id "MSTRG.89378.252"; exon_number "7";
chr19	StringTie	exon	39876658	39877274	1000	-	.	gene_id "MSTRG.89378"; transcript_id "MSTRG.89378.252"; exon_number "8";
chr19	StringTie	exon	39877663	39878236	1000	-	.	gene_id "MSTRG.89378"; transcript_id "MSTRG.89378.252"; exon_number "9";
chr19	StringTie	exon	39879555	39879892	1000	-	.	gene_id "MSTRG.89378"; transcript_id "MSTRG.89378.252"; exon_number "10";
chr19	StringTie	exon	39883305	39883446	1000	-	.	gene_id "MSTRG.89378"; transcript_id "MSTRG.89378.252"; exon_number "11";
chr19	StringTie	exon	39885673	39885872	1000	-	.	gene_id "MSTRG.89378"; transcript_id "MSTRG.89378.252"; exon_number "12";
chr19	StringTie	exon	39885991	39886585	1000	-	.	gene_id "MSTRG.89378"; transcript_id "MSTRG.89378.252"; exon_number "13";
chr19	StringTie	exon	39889479	39890071	1000	-	.	gene_id "MSTRG.89378"; transcript_id "MSTRG.89378.252"; exon_number "14";
chr19	StringTie	exon	39891643	39892186	1000	-	.	gene_id "MSTRG.89378"; transcript_id "MSTRG.89378.252"; exon_number "15";
chr19	StringTie	exon	39892911	39893735	1000	-	.	gene_id "MSTRG.89378"; transcript_id "MSTRG.89378.252"; exon_number "16";
chr19	StringTie	exon	39893922	39894495	1000	-	.	gene_id "MSTRG.89378"; transcript_id "MSTRG.89378.252"; exon_number "17";
chr19	StringTie	exon	39895806	39896143	1000	-	.	gene_id "MSTRG.89378"; transcript_id "MSTRG.89378.252"; exon_number "18";
chr19	StringTie	exon	39899556	39899697	1000	-	.	gene_id "MSTRG.89378"; transcript_id "MSTRG.89378.252"; exon_number "19";
chr19	StringTie	exon	39901925	39902124	1000	-	.	gene_id "MSTRG.89378"; transcript_id "MSTRG.89378.252"; exon_number "20";
chr19	StringTie	exon	39902243	39902837	1000	-	.	gene_id "MSTRG.89378"; transcript_id "MSTRG.89378.252"; exon_number "21";
chr19	StringTie	exon	39905731	39906363	1000	-	.	gene_id "MSTRG.89378"; transcript_id "MSTRG.89378.252"; exon_number "22";
chr19	StringTie	transcript	39863175	39906363	1000	-	.	gene_id "MSTRG.89378"; transcript_id "MSTRG.89378.253";
chr19	StringTie	exon	39863175	39863496	1000	-	.	gene_id "MSTRG.89378"; transcript_id "MSTRG.89378.253"; exon_number "1";
chr19	StringTie	exon	39863621	39863892	1000	-	.	gene_id "MSTRG.89378"; transcript_id "MSTRG.89378.253"; exon_number "2";
chr19	StringTie	exon	39866737	39867120	1000	-	.	gene_id "MSTRG.89378"; transcript_id "MSTRG.89378.253"; exon_number "3";
chr19	StringTie	exon	39870216	39870415	1000	-	.	gene_id "MSTRG.89378"; transcript_id "MSTRG.89378.253"; exon_number "4";
chr19	StringTie	exon	39872078	39872651	1000	-	.	gene_id "MSTRG.89378"; transcript_id "MSTRG.89378.253"; exon_number "5";
chr19	StringTie	exon	39873224	39873795	1000	-	.	gene_id "MSTRG.89378"; transcript_id "MSTRG.89378.253"; exon_number "6";
chr19	StringTie	exon	39875388	39875931	1000	-	.	gene_id "MSTRG.89378"; transcript_id "MSTRG.89378.253"; exon_number "7";
chr19	StringTie	exon	39876658	39877274	1000	-	.	gene_id "MSTRG.89378"; transcript_id "MSTRG.89378.253"; exon_number "8";
chr19	StringTie	exon	39877663	39878236	1000	-	.	gene_id "MSTRG.89378"; transcript_id "MSTRG.89378.253"; exon_number "9";
chr19	StringTie	exon	39879555	39879892	1000	-	.	gene_id "MSTRG.89378"; transcript_id "MSTRG.89378.253"; exon_number "10";
chr19	StringTie	exon	39883305	39883446	1000	-	.	gene_id "MSTRG.89378"; transcript_id "MSTRG.89378.253"; exon_number "11";
chr19	StringTie	exon	39885673	39885872	1000	-	.	gene_id "MSTRG.89378"; transcript_id "MSTRG.89378.253"; exon_number "12";
chr19	StringTie	exon	39885991	39886585	1000	-	.	gene_id "MSTRG.89378"; transcript_id "MSTRG.89378.253"; exon_number "13";
chr19	StringTie	exon	39889479	39890071	1000	-	.	gene_id "MSTRG.89378"; transcript_id "MSTRG.89378.253"; exon_number "14";
chr19	StringTie	exon	39891643	39892186	1000	-	.	gene_id "MSTRG.89378"; transcript_id "MSTRG.89378.253"; exon_number "15";
chr19	StringTie	exon	39892911	39894495	1000	-	.	gene_id "MSTRG.89378"; transcript_id "MSTRG.89378.253"; exon_number "16";
chr19	StringTie	exon	39895806	39896143	1000	-	.	gene_id "MSTRG.89378"; transcript_id "MSTRG.89378.253"; exon_number "17";
chr19	StringTie	exon	39899556	39899697	1000	-	.	gene_id "MSTRG.89378"; transcript_id "MSTRG.89378.253"; exon_number "18";
chr19	StringTie	exon	39901925	39902124	1000	-	.	gene_id "MSTRG.89378"; transcript_id "MSTRG.89378.253"; exon_number "19";
chr19	StringTie	exon	39902243	39902837	1000	-	.	gene_id "MSTRG.89378"; transcript_id "MSTRG.89378.253"; exon_number "20";
chr19	StringTie	exon	39904768	39904885	1000	-	.	gene_id "MSTRG.89378"; transcript_id "MSTRG.89378.253"; exon_number "21";
chr19	StringTie	exon	39905731	39906363	1000	-	.	gene_id "MSTRG.89378"; transcript_id "MSTRG.89378.253"; exon_number "22";
chr19	StringTie	transcript	39863182	39886586	1000	-	.	gene_id "MSTRG.89378"; transcript_id "MSTRG.89378.254";
chr19	StringTie	exon	39863182	39863496	1000	-	.	gene_id "MSTRG.89378"; transcript_id "MSTRG.89378.254"; exon_number "1";
chr19	StringTie	exon	39863621	39863892	1000	-	.	gene_id "MSTRG.89378"; transcript_id "MSTRG.89378.254"; exon_number "2";
chr19	StringTie	exon	39866737	39867120	1000	-	.	gene_id "MSTRG.89378"; transcript_id "MSTRG.89378.254"; exon_number "3";
chr19	StringTie	exon	39870216	39870415	1000	-	.	gene_id "MSTRG.89378"; transcript_id "MSTRG.89378.254"; exon_number "4";
chr19	StringTie	exon	39872078	39872651	1000	-	.	gene_id "MSTRG.89378"; transcript_id "MSTRG.89378.254"; exon_number "5";
chr19	StringTie	exon	39873224	39878236	1000	-	.	gene_id "MSTRG.89378"; transcript_id "MSTRG.89378.254"; exon_number "6";
chr19	StringTie	exon	39879555	39879892	1000	-	.	gene_id "MSTRG.89378"; transcript_id "MSTRG.89378.254"; exon_number "7";
chr19	StringTie	exon	39883305	39883347	1000	-	.	gene_id "MSTRG.89378"; transcript_id "MSTRG.89378.254"; exon_number "8";
chr19	StringTie	exon	39883381	39883446	1000	-	.	gene_id "MSTRG.89378"; transcript_id "MSTRG.89378.254"; exon_number "9";
chr19	StringTie	exon	39885673	39885872	1000	-	.	gene_id "MSTRG.89378"; transcript_id "MSTRG.89378.254"; exon_number "10";
chr19	StringTie	exon	39885991	39886586	1000	-	.	gene_id "MSTRG.89378"; transcript_id "MSTRG.89378.254"; exon_number "11";
chr19	StringTie	transcript	39863219	39934621	1000	-	.	gene_id "MSTRG.89378"; transcript_id "MSTRG.89378.255";
chr19	StringTie	exon	39863219	39863496	1000	-	.	gene_id "MSTRG.89378"; transcript_id "MSTRG.89378.255"; exon_number "1";
chr19	StringTie	exon	39863621	39863892	1000	-	.	gene_id "MSTRG.89378"; transcript_id "MSTRG.89378.255"; exon_number "2";
chr19	StringTie	exon	39866745	39867120	1000	-	.	gene_id "MSTRG.89378"; transcript_id "MSTRG.89378.255"; exon_number "3";
chr19	StringTie	exon	39870216	39870415	1000	-	.	gene_id "MSTRG.89378"; transcript_id "MSTRG.89378.255"; exon_number "4";
chr19	StringTie	exon	39872078	39872651	1000	-	.	gene_id "MSTRG.89378"; transcript_id "MSTRG.89378.255"; exon_number "5";
chr19	StringTie	exon	39873224	39873795	1000	-	.	gene_id "MSTRG.89378"; transcript_id "MSTRG.89378.255"; exon_number "6";
chr19	StringTie	exon	39875388	39875931	1000	-	.	gene_id "MSTRG.89378"; transcript_id "MSTRG.89378.255"; exon_number "7";
chr19	StringTie	exon	39876658	39877274	1000	-	.	gene_id "MSTRG.89378"; transcript_id "MSTRG.89378.255"; exon_number "8";
chr19	StringTie	exon	39877663	39878236	1000	-	.	gene_id "MSTRG.89378"; transcript_id "MSTRG.89378.255"; exon_number "9";
chr19	StringTie	exon	39879555	39879892	1000	-	.	gene_id "MSTRG.89378"; transcript_id "MSTRG.89378.255"; exon_number "10";
chr19	StringTie	exon	39883305	39883446	1000	-	.	gene_id "MSTRG.89378"; transcript_id "MSTRG.89378.255"; exon_number "11";
chr19	StringTie	exon	39885673	39885872	1000	-	.	gene_id "MSTRG.89378"; transcript_id "MSTRG.89378.255"; exon_number "12";
chr19	StringTie	exon	39885991	39886585	1000	-	.	gene_id "MSTRG.89378"; transcript_id "MSTRG.89378.255"; exon_number "13";
chr19	StringTie	exon	39889479	39890071	1000	-	.	gene_id "MSTRG.89378"; transcript_id "MSTRG.89378.255"; exon_number "14";
chr19	StringTie	exon	39891643	39892186	1000	-	.	gene_id "MSTRG.89378"; transcript_id "MSTRG.89378.255"; exon_number "15";
chr19	StringTie	exon	39892911	39893527	1000	-	.	gene_id "MSTRG.89378"; transcript_id "MSTRG.89378.255"; exon_number "16";
chr19	StringTie	exon	39893922	39894495	1000	-	.	gene_id "MSTRG.89378"; transcript_id "MSTRG.89378.255"; exon_number "17";
chr19	StringTie	exon	39895806	39896143	1000	-	.	gene_id "MSTRG.89378"; transcript_id "MSTRG.89378.255"; exon_number "18";
chr19	StringTie	exon	39899556	39899697	1000	-	.	gene_id "MSTRG.89378"; transcript_id "MSTRG.89378.255"; exon_number "19";
chr19	StringTie	exon	39901925	39902124	1000	-	.	gene_id "MSTRG.89378"; transcript_id "MSTRG.89378.255"; exon_number "20";
chr19	StringTie	exon	39902243	39902837	1000	-	.	gene_id "MSTRG.89378"; transcript_id "MSTRG.89378.255"; exon_number "21";
chr19	StringTie	exon	39905731	39906323	1000	-	.	gene_id "MSTRG.89378"; transcript_id "MSTRG.89378.255"; exon_number "22";
chr19	StringTie	exon	39913690	39914257	1000	-	.	gene_id "MSTRG.89378"; transcript_id "MSTRG.89378.255"; exon_number "23";
chr19	StringTie	exon	39918072	39918642	1000	-	.	gene_id "MSTRG.89378"; transcript_id "MSTRG.89378.255"; exon_number "24";
chr19	StringTie	exon	39924383	39924732	1000	-	.	gene_id "MSTRG.89378"; transcript_id "MSTRG.89378.255"; exon_number "25";
chr19	StringTie	exon	39927059	39928306	1000	-	.	gene_id "MSTRG.89378"; transcript_id "MSTRG.89378.255"; exon_number "26";
chr19	StringTie	exon	39934564	39934621	1000	-	.	gene_id "MSTRG.89378"; transcript_id "MSTRG.89378.255"; exon_number "27";
chr19	StringTie	transcript	39863220	39887292	1000	-	.	gene_id "MSTRG.89378"; transcript_id "MSTRG.89378.256";
chr19	StringTie	exon	39863220	39863496	1000	-	.	gene_id "MSTRG.89378"; transcript_id "MSTRG.89378.256"; exon_number "1";
chr19	StringTie	exon	39863621	39863892	1000	-	.	gene_id "MSTRG.89378"; transcript_id "MSTRG.89378.256"; exon_number "2";
chr19	StringTie	exon	39866737	39867120	1000	-	.	gene_id "MSTRG.89378"; transcript_id "MSTRG.89378.256"; exon_number "3";
chr19	StringTie	exon	39870216	39870415	1000	-	.	gene_id "MSTRG.89378"; transcript_id "MSTRG.89378.256"; exon_number "4";
chr19	StringTie	exon	39872078	39872651	1000	-	.	gene_id "MSTRG.89378"; transcript_id "MSTRG.89378.256"; exon_number "5";
chr19	StringTie	exon	39873224	39873795	1000	-	.	gene_id "MSTRG.89378"; transcript_id "MSTRG.89378.256"; exon_number "6";
chr19	StringTie	exon	39875388	39875931	1000	-	.	gene_id "MSTRG.89378"; transcript_id "MSTRG.89378.256"; exon_number "7";
chr19	StringTie	exon	39876658	39877274	1000	-	.	gene_id "MSTRG.89378"; transcript_id "MSTRG.89378.256"; exon_number "8";
chr19	StringTie	exon	39877663	39878236	1000	-	.	gene_id "MSTRG.89378"; transcript_id "MSTRG.89378.256"; exon_number "9";
chr19	StringTie	exon	39879555	39879892	1000	-	.	gene_id "MSTRG.89378"; transcript_id "MSTRG.89378.256"; exon_number "10";
chr19	StringTie	exon	39883305	39883446	1000	-	.	gene_id "MSTRG.89378"; transcript_id "MSTRG.89378.256"; exon_number "11";
chr19	StringTie	exon	39885673	39886585	1000	-	.	gene_id "MSTRG.89378"; transcript_id "MSTRG.89378.256"; exon_number "12";
chr19	StringTie	exon	39887119	39887292	1000	-	.	gene_id "MSTRG.89378"; transcript_id "MSTRG.89378.256"; exon_number "13";
chr19	StringTie	transcript	39863223	39935187	1000	-	.	gene_id "MSTRG.89378"; transcript_id "MSTRG.89378.257";
chr19	StringTie	exon	39863223	39863496	1000	-	.	gene_id "MSTRG.89378"; transcript_id "MSTRG.89378.257"; exon_number "1";
chr19	StringTie	exon	39863621	39863892	1000	-	.	gene_id "MSTRG.89378"; transcript_id "MSTRG.89378.257"; exon_number "2";
chr19	StringTie	exon	39866745	39867120	1000	-	.	gene_id "MSTRG.89378"; transcript_id "MSTRG.89378.257"; exon_number "3";
chr19	StringTie	exon	39870216	39870415	1000	-	.	gene_id "MSTRG.89378"; transcript_id "MSTRG.89378.257"; exon_number "4";
chr19	StringTie	exon	39872078	39872651	1000	-	.	gene_id "MSTRG.89378"; transcript_id "MSTRG.89378.257"; exon_number "5";
chr19	StringTie	exon	39873224	39873795	1000	-	.	gene_id "MSTRG.89378"; transcript_id "MSTRG.89378.257"; exon_number "6";
chr19	StringTie	exon	39875388	39875931	1000	-	.	gene_id "MSTRG.89378"; transcript_id "MSTRG.89378.257"; exon_number "7";
chr19	StringTie	exon	39876658	39877274	1000	-	.	gene_id "MSTRG.89378"; transcript_id "MSTRG.89378.257"; exon_number "8";
chr19	StringTie	exon	39877663	39878236	1000	-	.	gene_id "MSTRG.89378"; transcript_id "MSTRG.89378.257"; exon_number "9";
chr19	StringTie	exon	39879555	39879892	1000	-	.	gene_id "MSTRG.89378"; transcript_id "MSTRG.89378.257"; exon_number "10";
chr19	StringTie	exon	39883305	39883446	1000	-	.	gene_id "MSTRG.89378"; transcript_id "MSTRG.89378.257"; exon_number "11";
chr19	StringTie	exon	39885673	39885872	1000	-	.	gene_id "MSTRG.89378"; transcript_id "MSTRG.89378.257"; exon_number "12";
chr19	StringTie	exon	39885991	39886585	1000	-	.	gene_id "MSTRG.89378"; transcript_id "MSTRG.89378.257"; exon_number "13";
chr19	StringTie	exon	39889479	39890071	1000	-	.	gene_id "MSTRG.89378"; transcript_id "MSTRG.89378.257"; exon_number "14";
chr19	StringTie	exon	39891643	39892186	1000	-	.	gene_id "MSTRG.89378"; transcript_id "MSTRG.89378.257"; exon_number "15";
chr19	StringTie	exon	39892911	39893527	1000	-	.	gene_id "MSTRG.89378"; transcript_id "MSTRG.89378.257"; exon_number "16";
chr19	StringTie	exon	39893922	39894495	1000	-	.	gene_id "MSTRG.89378"; transcript_id "MSTRG.89378.257"; exon_number "17";
chr19	StringTie	exon	39895806	39896143	1000	-	.	gene_id "MSTRG.89378"; transcript_id "MSTRG.89378.257"; exon_number "18";
chr19	StringTie	exon	39899556	39899697	1000	-	.	gene_id "MSTRG.89378"; transcript_id "MSTRG.89378.257"; exon_number "19";
chr19	StringTie	exon	39901925	39902124	1000	-	.	gene_id "MSTRG.89378"; transcript_id "MSTRG.89378.257"; exon_number "20";
chr19	StringTie	exon	39902243	39902837	1000	-	.	gene_id "MSTRG.89378"; transcript_id "MSTRG.89378.257"; exon_number "21";
chr19	StringTie	exon	39905731	39906323	1000	-	.	gene_id "MSTRG.89378"; transcript_id "MSTRG.89378.257"; exon_number "22";
chr19	StringTie	exon	39913690	39914257	1000	-	.	gene_id "MSTRG.89378"; transcript_id "MSTRG.89378.257"; exon_number "23";
chr19	StringTie	exon	39915185	39915789	1000	-	.	gene_id "MSTRG.89378"; transcript_id "MSTRG.89378.257"; exon_number "24";
chr19	StringTie	exon	39918072	39918642	1000	-	.	gene_id "MSTRG.89378"; transcript_id "MSTRG.89378.257"; exon_number "25";
chr19	StringTie	exon	39924383	39924732	1000	-	.	gene_id "MSTRG.89378"; transcript_id "MSTRG.89378.257"; exon_number "26";
chr19	StringTie	exon	39927059	39928306	1000	-	.	gene_id "MSTRG.89378"; transcript_id "MSTRG.89378.257"; exon_number "27";
chr19	StringTie	exon	39934564	39934620	1000	-	.	gene_id "MSTRG.89378"; transcript_id "MSTRG.89378.257"; exon_number "28";
chr19	StringTie	exon	39934979	39935187	1000	-	.	gene_id "MSTRG.89378"; transcript_id "MSTRG.89378.257"; exon_number "29";
chr19	StringTie	transcript	39863226	39953251	1000	-	.	gene_id "MSTRG.89378"; transcript_id "MSTRG.89378.258";
chr19	StringTie	exon	39863226	39863496	1000	-	.	gene_id "MSTRG.89378"; transcript_id "MSTRG.89378.258"; exon_number "1";
chr19	StringTie	exon	39863621	39863892	1000	-	.	gene_id "MSTRG.89378"; transcript_id "MSTRG.89378.258"; exon_number "2";
chr19	StringTie	exon	39866737	39867120	1000	-	.	gene_id "MSTRG.89378"; transcript_id "MSTRG.89378.258"; exon_number "3";
chr19	StringTie	exon	39870216	39870415	1000	-	.	gene_id "MSTRG.89378"; transcript_id "MSTRG.89378.258"; exon_number "4";
chr19	StringTie	exon	39872078	39872651	1000	-	.	gene_id "MSTRG.89378"; transcript_id "MSTRG.89378.258"; exon_number "5";
chr19	StringTie	exon	39873224	39873795	1000	-	.	gene_id "MSTRG.89378"; transcript_id "MSTRG.89378.258"; exon_number "6";
chr19	StringTie	exon	39875388	39875931	1000	-	.	gene_id "MSTRG.89378"; transcript_id "MSTRG.89378.258"; exon_number "7";
chr19	StringTie	exon	39876658	39878236	1000	-	.	gene_id "MSTRG.89378"; transcript_id "MSTRG.89378.258"; exon_number "8";
chr19	StringTie	exon	39879555	39879892	1000	-	.	gene_id "MSTRG.89378"; transcript_id "MSTRG.89378.258"; exon_number "9";
chr19	StringTie	exon	39883305	39883446	1000	-	.	gene_id "MSTRG.89378"; transcript_id "MSTRG.89378.258"; exon_number "10";
chr19	StringTie	exon	39885673	39885872	1000	-	.	gene_id "MSTRG.89378"; transcript_id "MSTRG.89378.258"; exon_number "11";
chr19	StringTie	exon	39885991	39886585	1000	-	.	gene_id "MSTRG.89378"; transcript_id "MSTRG.89378.258"; exon_number "12";
chr19	StringTie	exon	39889479	39890071	1000	-	.	gene_id "MSTRG.89378"; transcript_id "MSTRG.89378.258"; exon_number "13";
chr19	StringTie	exon	39891643	39892186	1000	-	.	gene_id "MSTRG.89378"; transcript_id "MSTRG.89378.258"; exon_number "14";
chr19	StringTie	exon	39892911	39893527	1000	-	.	gene_id "MSTRG.89378"; transcript_id "MSTRG.89378.258"; exon_number "15";
chr19	StringTie	exon	39893922	39894495	1000	-	.	gene_id "MSTRG.89378"; transcript_id "MSTRG.89378.258"; exon_number "16";
chr19	StringTie	exon	39895806	39896143	1000	-	.	gene_id "MSTRG.89378"; transcript_id "MSTRG.89378.258"; exon_number "17";
chr19	StringTie	exon	39899556	39899697	1000	-	.	gene_id "MSTRG.89378"; transcript_id "MSTRG.89378.258"; exon_number "18";
chr19	StringTie	exon	39901925	39902124	1000	-	.	gene_id "MSTRG.89378"; transcript_id "MSTRG.89378.258"; exon_number "19";
chr19	StringTie	exon	39902243	39902837	1000	-	.	gene_id "MSTRG.89378"; transcript_id "MSTRG.89378.258"; exon_number "20";
chr19	StringTie	exon	39905731	39906323	1000	-	.	gene_id "MSTRG.89378"; transcript_id "MSTRG.89378.258"; exon_number "21";
chr19	StringTie	exon	39913690	39914257	1000	-	.	gene_id "MSTRG.89378"; transcript_id "MSTRG.89378.258"; exon_number "22";
chr19	StringTie	exon	39915185	39915789	1000	-	.	gene_id "MSTRG.89378"; transcript_id "MSTRG.89378.258"; exon_number "23";
chr19	StringTie	exon	39918072	39918642	1000	-	.	gene_id "MSTRG.89378"; transcript_id "MSTRG.89378.258"; exon_number "24";
chr19	StringTie	exon	39924383	39924732	1000	-	.	gene_id "MSTRG.89378"; transcript_id "MSTRG.89378.258"; exon_number "25";
chr19	StringTie	exon	39927059	39928306	1000	-	.	gene_id "MSTRG.89378"; transcript_id "MSTRG.89378.258"; exon_number "26";
chr19	StringTie	exon	39934564	39934620	1000	-	.	gene_id "MSTRG.89378"; transcript_id "MSTRG.89378.258"; exon_number "27";
chr19	StringTie	exon	39950010	39950184	1000	-	.	gene_id "MSTRG.89378"; transcript_id "MSTRG.89378.258"; exon_number "28";
chr19	StringTie	exon	39952788	39953251	1000	-	.	gene_id "MSTRG.89378"; transcript_id "MSTRG.89378.258"; exon_number "29";
chr19	StringTie	transcript	39863232	39914242	1000	-	.	gene_id "MSTRG.89378"; transcript_id "MSTRG.89378.259";
chr19	StringTie	exon	39863232	39863496	1000	-	.	gene_id "MSTRG.89378"; transcript_id "MSTRG.89378.259"; exon_number "1";
chr19	StringTie	exon	39863621	39863892	1000	-	.	gene_id "MSTRG.89378"; transcript_id "MSTRG.89378.259"; exon_number "2";
chr19	StringTie	exon	39866737	39867120	1000	-	.	gene_id "MSTRG.89378"; transcript_id "MSTRG.89378.259"; exon_number "3";
chr19	StringTie	exon	39870216	39870415	1000	-	.	gene_id "MSTRG.89378"; transcript_id "MSTRG.89378.259"; exon_number "4";
chr19	StringTie	exon	39872078	39872651	1000	-	.	gene_id "MSTRG.89378"; transcript_id "MSTRG.89378.259"; exon_number "5";
chr19	StringTie	exon	39873224	39873795	1000	-	.	gene_id "MSTRG.89378"; transcript_id "MSTRG.89378.259"; exon_number "6";
chr19	StringTie	exon	39875388	39875931	1000	-	.	gene_id "MSTRG.89378"; transcript_id "MSTRG.89378.259"; exon_number "7";
chr19	StringTie	exon	39876658	39877274	1000	-	.	gene_id "MSTRG.89378"; transcript_id "MSTRG.89378.259"; exon_number "8";
chr19	StringTie	exon	39877663	39878236	1000	-	.	gene_id "MSTRG.89378"; transcript_id "MSTRG.89378.259"; exon_number "9";
chr19	StringTie	exon	39879555	39879892	1000	-	.	gene_id "MSTRG.89378"; transcript_id "MSTRG.89378.259"; exon_number "10";
chr19	StringTie	exon	39883305	39883446	1000	-	.	gene_id "MSTRG.89378"; transcript_id "MSTRG.89378.259"; exon_number "11";
chr19	StringTie	exon	39885673	39885872	1000	-	.	gene_id "MSTRG.89378"; transcript_id "MSTRG.89378.259"; exon_number "12";
chr19	StringTie	exon	39885991	39886585	1000	-	.	gene_id "MSTRG.89378"; transcript_id "MSTRG.89378.259"; exon_number "13";
chr19	StringTie	exon	39889479	39890071	1000	-	.	gene_id "MSTRG.89378"; transcript_id "MSTRG.89378.259"; exon_number "14";
chr19	StringTie	exon	39891643	39892186	1000	-	.	gene_id "MSTRG.89378"; transcript_id "MSTRG.89378.259"; exon_number "15";
chr19	StringTie	exon	39892911	39899697	1000	-	.	gene_id "MSTRG.89378"; transcript_id "MSTRG.89378.259"; exon_number "16";
chr19	StringTie	exon	39901925	39902124	1000	-	.	gene_id "MSTRG.89378"; transcript_id "MSTRG.89378.259"; exon_number "17";
chr19	StringTie	exon	39902243	39902278	1000	-	.	gene_id "MSTRG.89378"; transcript_id "MSTRG.89378.259"; exon_number "18";
chr19	StringTie	exon	39902422	39902837	1000	-	.	gene_id "MSTRG.89378"; transcript_id "MSTRG.89378.259"; exon_number "19";
chr19	StringTie	exon	39905731	39906323	1000	-	.	gene_id "MSTRG.89378"; transcript_id "MSTRG.89378.259"; exon_number "20";
chr19	StringTie	exon	39913690	39914242	1000	-	.	gene_id "MSTRG.89378"; transcript_id "MSTRG.89378.259"; exon_number "21";
chr19	StringTie	transcript	39825173	39846540	1000	-	.	gene_id "MSTRG.89378"; transcript_id "MSTRG.89378.26";
chr19	StringTie	exon	39825173	39826086	1000	-	.	gene_id "MSTRG.89378"; transcript_id "MSTRG.89378.26"; exon_number "1";
chr19	StringTie	exon	39826180	39826286	1000	-	.	gene_id "MSTRG.89378"; transcript_id "MSTRG.89378.26"; exon_number "2";
chr19	StringTie	exon	39826672	39826987	1000	-	.	gene_id "MSTRG.89378"; transcript_id "MSTRG.89378.26"; exon_number "3";
chr19	StringTie	exon	39827285	39827425	1000	-	.	gene_id "MSTRG.89378"; transcript_id "MSTRG.89378.26"; exon_number "4";
chr19	StringTie	exon	39827510	39827656	1000	-	.	gene_id "MSTRG.89378"; transcript_id "MSTRG.89378.26"; exon_number "5";
chr19	StringTie	exon	39828297	39830027	1000	-	.	gene_id "MSTRG.89378"; transcript_id "MSTRG.89378.26"; exon_number "6";
chr19	StringTie	exon	39830375	39830563	1000	-	.	gene_id "MSTRG.89378"; transcript_id "MSTRG.89378.26"; exon_number "7";
chr19	StringTie	exon	39830664	39830783	1000	-	.	gene_id "MSTRG.89378"; transcript_id "MSTRG.89378.26"; exon_number "8";
chr19	StringTie	exon	39831805	39831968	1000	-	.	gene_id "MSTRG.89378"; transcript_id "MSTRG.89378.26"; exon_number "9";
chr19	StringTie	exon	39834023	39834562	1000	-	.	gene_id "MSTRG.89378"; transcript_id "MSTRG.89378.26"; exon_number "10";
chr19	StringTie	exon	39834668	39834813	1000	-	.	gene_id "MSTRG.89378"; transcript_id "MSTRG.89378.26"; exon_number "11";
chr19	StringTie	exon	39836556	39836668	1000	-	.	gene_id "MSTRG.89378"; transcript_id "MSTRG.89378.26"; exon_number "12";
chr19	StringTie	exon	39837711	39837843	1000	-	.	gene_id "MSTRG.89378"; transcript_id "MSTRG.89378.26"; exon_number "13";
chr19	StringTie	exon	39839035	39839205	1000	-	.	gene_id "MSTRG.89378"; transcript_id "MSTRG.89378.26"; exon_number "14";
chr19	StringTie	exon	39840233	39840304	1000	-	.	gene_id "MSTRG.89378"; transcript_id "MSTRG.89378.26"; exon_number "15";
chr19	StringTie	exon	39840414	39840515	1000	-	.	gene_id "MSTRG.89378"; transcript_id "MSTRG.89378.26"; exon_number "16";
chr19	StringTie	exon	39840620	39840787	1000	-	.	gene_id "MSTRG.89378"; transcript_id "MSTRG.89378.26"; exon_number "17";
chr19	StringTie	exon	39846291	39846540	1000	-	.	gene_id "MSTRG.89378"; transcript_id "MSTRG.89378.26"; exon_number "18";
chr19	StringTie	transcript	39863240	39903347	1000	-	.	gene_id "MSTRG.89378"; transcript_id "MSTRG.89378.260";
chr19	StringTie	exon	39863240	39863496	1000	-	.	gene_id "MSTRG.89378"; transcript_id "MSTRG.89378.260"; exon_number "1";
chr19	StringTie	exon	39863621	39863892	1000	-	.	gene_id "MSTRG.89378"; transcript_id "MSTRG.89378.260"; exon_number "2";
chr19	StringTie	exon	39866737	39867120	1000	-	.	gene_id "MSTRG.89378"; transcript_id "MSTRG.89378.260"; exon_number "3";
chr19	StringTie	exon	39870216	39870415	1000	-	.	gene_id "MSTRG.89378"; transcript_id "MSTRG.89378.260"; exon_number "4";
chr19	StringTie	exon	39872078	39872651	1000	-	.	gene_id "MSTRG.89378"; transcript_id "MSTRG.89378.260"; exon_number "5";
chr19	StringTie	exon	39873224	39873795	1000	-	.	gene_id "MSTRG.89378"; transcript_id "MSTRG.89378.260"; exon_number "6";
chr19	StringTie	exon	39875388	39875931	1000	-	.	gene_id "MSTRG.89378"; transcript_id "MSTRG.89378.260"; exon_number "7";
chr19	StringTie	exon	39876658	39877274	1000	-	.	gene_id "MSTRG.89378"; transcript_id "MSTRG.89378.260"; exon_number "8";
chr19	StringTie	exon	39877663	39878236	1000	-	.	gene_id "MSTRG.89378"; transcript_id "MSTRG.89378.260"; exon_number "9";
chr19	StringTie	exon	39879555	39879892	1000	-	.	gene_id "MSTRG.89378"; transcript_id "MSTRG.89378.260"; exon_number "10";
chr19	StringTie	exon	39883305	39883446	1000	-	.	gene_id "MSTRG.89378"; transcript_id "MSTRG.89378.260"; exon_number "11";
chr19	StringTie	exon	39885673	39885872	1000	-	.	gene_id "MSTRG.89378"; transcript_id "MSTRG.89378.260"; exon_number "12";
chr19	StringTie	exon	39885991	39886585	1000	-	.	gene_id "MSTRG.89378"; transcript_id "MSTRG.89378.260"; exon_number "13";
chr19	StringTie	exon	39891643	39892186	1000	-	.	gene_id "MSTRG.89378"; transcript_id "MSTRG.89378.260"; exon_number "14";
chr19	StringTie	exon	39892911	39893527	1000	-	.	gene_id "MSTRG.89378"; transcript_id "MSTRG.89378.260"; exon_number "15";
chr19	StringTie	exon	39893922	39894495	1000	-	.	gene_id "MSTRG.89378"; transcript_id "MSTRG.89378.260"; exon_number "16";
chr19	StringTie	exon	39895806	39896143	1000	-	.	gene_id "MSTRG.89378"; transcript_id "MSTRG.89378.260"; exon_number "17";
chr19	StringTie	exon	39899556	39899697	1000	-	.	gene_id "MSTRG.89378"; transcript_id "MSTRG.89378.260"; exon_number "18";
chr19	StringTie	exon	39901925	39902124	1000	-	.	gene_id "MSTRG.89378"; transcript_id "MSTRG.89378.260"; exon_number "19";
chr19	StringTie	exon	39902243	39902837	1000	-	.	gene_id "MSTRG.89378"; transcript_id "MSTRG.89378.260"; exon_number "20";
chr19	StringTie	exon	39903330	39903347	1000	-	.	gene_id "MSTRG.89378"; transcript_id "MSTRG.89378.260"; exon_number "21";
chr19	StringTie	transcript	39863242	39896259	1000	-	.	gene_id "MSTRG.89378"; transcript_id "MSTRG.89378.261";
chr19	StringTie	exon	39863242	39863496	1000	-	.	gene_id "MSTRG.89378"; transcript_id "MSTRG.89378.261"; exon_number "1";
chr19	StringTie	exon	39863621	39863892	1000	-	.	gene_id "MSTRG.89378"; transcript_id "MSTRG.89378.261"; exon_number "2";
chr19	StringTie	exon	39866737	39867120	1000	-	.	gene_id "MSTRG.89378"; transcript_id "MSTRG.89378.261"; exon_number "3";
chr19	StringTie	exon	39870216	39870415	1000	-	.	gene_id "MSTRG.89378"; transcript_id "MSTRG.89378.261"; exon_number "4";
chr19	StringTie	exon	39872078	39872651	1000	-	.	gene_id "MSTRG.89378"; transcript_id "MSTRG.89378.261"; exon_number "5";
chr19	StringTie	exon	39873224	39873795	1000	-	.	gene_id "MSTRG.89378"; transcript_id "MSTRG.89378.261"; exon_number "6";
chr19	StringTie	exon	39875388	39875931	1000	-	.	gene_id "MSTRG.89378"; transcript_id "MSTRG.89378.261"; exon_number "7";
chr19	StringTie	exon	39876658	39876662	1000	-	.	gene_id "MSTRG.89378"; transcript_id "MSTRG.89378.261"; exon_number "8";
chr19	StringTie	exon	39891972	39892186	1000	-	.	gene_id "MSTRG.89378"; transcript_id "MSTRG.89378.261"; exon_number "9";
chr19	StringTie	exon	39892911	39893527	1000	-	.	gene_id "MSTRG.89378"; transcript_id "MSTRG.89378.261"; exon_number "10";
chr19	StringTie	exon	39893922	39894495	1000	-	.	gene_id "MSTRG.89378"; transcript_id "MSTRG.89378.261"; exon_number "11";
chr19	StringTie	exon	39895806	39896259	1000	-	.	gene_id "MSTRG.89378"; transcript_id "MSTRG.89378.261"; exon_number "12";
chr19	StringTie	transcript	39863245	39896145	1000	-	.	gene_id "MSTRG.89378"; transcript_id "MSTRG.89378.262";
chr19	StringTie	exon	39863245	39863496	1000	-	.	gene_id "MSTRG.89378"; transcript_id "MSTRG.89378.262"; exon_number "1";
chr19	StringTie	exon	39863621	39863892	1000	-	.	gene_id "MSTRG.89378"; transcript_id "MSTRG.89378.262"; exon_number "2";
chr19	StringTie	exon	39866737	39867120	1000	-	.	gene_id "MSTRG.89378"; transcript_id "MSTRG.89378.262"; exon_number "3";
chr19	StringTie	exon	39870216	39870415	1000	-	.	gene_id "MSTRG.89378"; transcript_id "MSTRG.89378.262"; exon_number "4";
chr19	StringTie	exon	39872078	39872651	1000	-	.	gene_id "MSTRG.89378"; transcript_id "MSTRG.89378.262"; exon_number "5";
chr19	StringTie	exon	39873224	39873795	1000	-	.	gene_id "MSTRG.89378"; transcript_id "MSTRG.89378.262"; exon_number "6";
chr19	StringTie	exon	39875388	39875931	1000	-	.	gene_id "MSTRG.89378"; transcript_id "MSTRG.89378.262"; exon_number "7";
chr19	StringTie	exon	39876658	39877274	1000	-	.	gene_id "MSTRG.89378"; transcript_id "MSTRG.89378.262"; exon_number "8";
chr19	StringTie	exon	39877663	39878236	1000	-	.	gene_id "MSTRG.89378"; transcript_id "MSTRG.89378.262"; exon_number "9";
chr19	StringTie	exon	39879555	39879892	1000	-	.	gene_id "MSTRG.89378"; transcript_id "MSTRG.89378.262"; exon_number "10";
chr19	StringTie	exon	39883305	39883446	1000	-	.	gene_id "MSTRG.89378"; transcript_id "MSTRG.89378.262"; exon_number "11";
chr19	StringTie	exon	39885673	39885872	1000	-	.	gene_id "MSTRG.89378"; transcript_id "MSTRG.89378.262"; exon_number "12";
chr19	StringTie	exon	39885991	39886229	1000	-	.	gene_id "MSTRG.89378"; transcript_id "MSTRG.89378.262"; exon_number "13";
chr19	StringTie	exon	39893421	39893527	1000	-	.	gene_id "MSTRG.89378"; transcript_id "MSTRG.89378.262"; exon_number "14";
chr19	StringTie	exon	39893922	39894495	1000	-	.	gene_id "MSTRG.89378"; transcript_id "MSTRG.89378.262"; exon_number "15";
chr19	StringTie	exon	39895806	39896145	1000	-	.	gene_id "MSTRG.89378"; transcript_id "MSTRG.89378.262"; exon_number "16";
chr19	StringTie	transcript	39863260	39970962	1000	-	.	gene_id "MSTRG.89378"; transcript_id "MSTRG.89378.263";
chr19	StringTie	exon	39863260	39863496	1000	-	.	gene_id "MSTRG.89378"; transcript_id "MSTRG.89378.263"; exon_number "1";
chr19	StringTie	exon	39863621	39863892	1000	-	.	gene_id "MSTRG.89378"; transcript_id "MSTRG.89378.263"; exon_number "2";
chr19	StringTie	exon	39866737	39867120	1000	-	.	gene_id "MSTRG.89378"; transcript_id "MSTRG.89378.263"; exon_number "3";
chr19	StringTie	exon	39870216	39870415	1000	-	.	gene_id "MSTRG.89378"; transcript_id "MSTRG.89378.263"; exon_number "4";
chr19	StringTie	exon	39872078	39872651	1000	-	.	gene_id "MSTRG.89378"; transcript_id "MSTRG.89378.263"; exon_number "5";
chr19	StringTie	exon	39873224	39873795	1000	-	.	gene_id "MSTRG.89378"; transcript_id "MSTRG.89378.263"; exon_number "6";
chr19	StringTie	exon	39891643	39892186	1000	-	.	gene_id "MSTRG.89378"; transcript_id "MSTRG.89378.263"; exon_number "7";
chr19	StringTie	exon	39892911	39893527	1000	-	.	gene_id "MSTRG.89378"; transcript_id "MSTRG.89378.263"; exon_number "8";
chr19	StringTie	exon	39893922	39894495	1000	-	.	gene_id "MSTRG.89378"; transcript_id "MSTRG.89378.263"; exon_number "9";
chr19	StringTie	exon	39895806	39896143	1000	-	.	gene_id "MSTRG.89378"; transcript_id "MSTRG.89378.263"; exon_number "10";
chr19	StringTie	exon	39899556	39899697	1000	-	.	gene_id "MSTRG.89378"; transcript_id "MSTRG.89378.263"; exon_number "11";
chr19	StringTie	exon	39901925	39902124	1000	-	.	gene_id "MSTRG.89378"; transcript_id "MSTRG.89378.263"; exon_number "12";
chr19	StringTie	exon	39902243	39902837	1000	-	.	gene_id "MSTRG.89378"; transcript_id "MSTRG.89378.263"; exon_number "13";
chr19	StringTie	exon	39905731	39906323	1000	-	.	gene_id "MSTRG.89378"; transcript_id "MSTRG.89378.263"; exon_number "14";
chr19	StringTie	exon	39913690	39914257	1000	-	.	gene_id "MSTRG.89378"; transcript_id "MSTRG.89378.263"; exon_number "15";
chr19	StringTie	exon	39915185	39915789	1000	-	.	gene_id "MSTRG.89378"; transcript_id "MSTRG.89378.263"; exon_number "16";
chr19	StringTie	exon	39918072	39918642	1000	-	.	gene_id "MSTRG.89378"; transcript_id "MSTRG.89378.263"; exon_number "17";
chr19	StringTie	exon	39924383	39924732	1000	-	.	gene_id "MSTRG.89378"; transcript_id "MSTRG.89378.263"; exon_number "18";
chr19	StringTie	exon	39927059	39928306	1000	-	.	gene_id "MSTRG.89378"; transcript_id "MSTRG.89378.263"; exon_number "19";
chr19	StringTie	exon	39934564	39934620	1000	-	.	gene_id "MSTRG.89378"; transcript_id "MSTRG.89378.263"; exon_number "20";
chr19	StringTie	exon	39934979	39935133	1000	-	.	gene_id "MSTRG.89378"; transcript_id "MSTRG.89378.263"; exon_number "21";
chr19	StringTie	exon	39950010	39953281	1000	-	.	gene_id "MSTRG.89378"; transcript_id "MSTRG.89378.263"; exon_number "22";
chr19	StringTie	exon	39970880	39970962	1000	-	.	gene_id "MSTRG.89378"; transcript_id "MSTRG.89378.263"; exon_number "23";
chr19	StringTie	transcript	39863260	39934660	1000	-	.	gene_id "MSTRG.89378"; transcript_id "MSTRG.89378.264";
chr19	StringTie	exon	39863260	39863496	1000	-	.	gene_id "MSTRG.89378"; transcript_id "MSTRG.89378.264"; exon_number "1";
chr19	StringTie	exon	39863621	39863892	1000	-	.	gene_id "MSTRG.89378"; transcript_id "MSTRG.89378.264"; exon_number "2";
chr19	StringTie	exon	39866745	39867120	1000	-	.	gene_id "MSTRG.89378"; transcript_id "MSTRG.89378.264"; exon_number "3";
chr19	StringTie	exon	39870216	39870415	1000	-	.	gene_id "MSTRG.89378"; transcript_id "MSTRG.89378.264"; exon_number "4";
chr19	StringTie	exon	39872078	39872651	1000	-	.	gene_id "MSTRG.89378"; transcript_id "MSTRG.89378.264"; exon_number "5";
chr19	StringTie	exon	39873224	39873795	1000	-	.	gene_id "MSTRG.89378"; transcript_id "MSTRG.89378.264"; exon_number "6";
chr19	StringTie	exon	39875388	39875931	1000	-	.	gene_id "MSTRG.89378"; transcript_id "MSTRG.89378.264"; exon_number "7";
chr19	StringTie	exon	39876658	39877274	1000	-	.	gene_id "MSTRG.89378"; transcript_id "MSTRG.89378.264"; exon_number "8";
chr19	StringTie	exon	39877663	39878236	1000	-	.	gene_id "MSTRG.89378"; transcript_id "MSTRG.89378.264"; exon_number "9";
chr19	StringTie	exon	39879555	39879892	1000	-	.	gene_id "MSTRG.89378"; transcript_id "MSTRG.89378.264"; exon_number "10";
chr19	StringTie	exon	39883305	39883446	1000	-	.	gene_id "MSTRG.89378"; transcript_id "MSTRG.89378.264"; exon_number "11";
chr19	StringTie	exon	39885673	39885872	1000	-	.	gene_id "MSTRG.89378"; transcript_id "MSTRG.89378.264"; exon_number "12";
chr19	StringTie	exon	39885991	39886585	1000	-	.	gene_id "MSTRG.89378"; transcript_id "MSTRG.89378.264"; exon_number "13";
chr19	StringTie	exon	39889479	39890071	1000	-	.	gene_id "MSTRG.89378"; transcript_id "MSTRG.89378.264"; exon_number "14";
chr19	StringTie	exon	39891643	39892186	1000	-	.	gene_id "MSTRG.89378"; transcript_id "MSTRG.89378.264"; exon_number "15";
chr19	StringTie	exon	39892911	39894495	1000	-	.	gene_id "MSTRG.89378"; transcript_id "MSTRG.89378.264"; exon_number "16";
chr19	StringTie	exon	39895806	39896143	1000	-	.	gene_id "MSTRG.89378"; transcript_id "MSTRG.89378.264"; exon_number "17";
chr19	StringTie	exon	39899556	39899697	1000	-	.	gene_id "MSTRG.89378"; transcript_id "MSTRG.89378.264"; exon_number "18";
chr19	StringTie	exon	39901925	39902124	1000	-	.	gene_id "MSTRG.89378"; transcript_id "MSTRG.89378.264"; exon_number "19";
chr19	StringTie	exon	39902243	39902837	1000	-	.	gene_id "MSTRG.89378"; transcript_id "MSTRG.89378.264"; exon_number "20";
chr19	StringTie	exon	39905731	39906323	1000	-	.	gene_id "MSTRG.89378"; transcript_id "MSTRG.89378.264"; exon_number "21";
chr19	StringTie	exon	39913690	39914257	1000	-	.	gene_id "MSTRG.89378"; transcript_id "MSTRG.89378.264"; exon_number "22";
chr19	StringTie	exon	39915185	39915789	1000	-	.	gene_id "MSTRG.89378"; transcript_id "MSTRG.89378.264"; exon_number "23";
chr19	StringTie	exon	39918072	39918642	1000	-	.	gene_id "MSTRG.89378"; transcript_id "MSTRG.89378.264"; exon_number "24";
chr19	StringTie	exon	39924383	39924732	1000	-	.	gene_id "MSTRG.89378"; transcript_id "MSTRG.89378.264"; exon_number "25";
chr19	StringTie	exon	39927059	39927943	1000	-	.	gene_id "MSTRG.89378"; transcript_id "MSTRG.89378.264"; exon_number "26";
chr19	StringTie	exon	39928005	39928306	1000	-	.	gene_id "MSTRG.89378"; transcript_id "MSTRG.89378.264"; exon_number "27";
chr19	StringTie	exon	39934564	39934660	1000	-	.	gene_id "MSTRG.89378"; transcript_id "MSTRG.89378.264"; exon_number "28";
chr19	StringTie	transcript	39863264	39896149	1000	-	.	gene_id "MSTRG.89378"; transcript_id "MSTRG.89378.265";
chr19	StringTie	exon	39863264	39863496	1000	-	.	gene_id "MSTRG.89378"; transcript_id "MSTRG.89378.265"; exon_number "1";
chr19	StringTie	exon	39863621	39863892	1000	-	.	gene_id "MSTRG.89378"; transcript_id "MSTRG.89378.265"; exon_number "2";
chr19	StringTie	exon	39866737	39867120	1000	-	.	gene_id "MSTRG.89378"; transcript_id "MSTRG.89378.265"; exon_number "3";
chr19	StringTie	exon	39870216	39870415	1000	-	.	gene_id "MSTRG.89378"; transcript_id "MSTRG.89378.265"; exon_number "4";
chr19	StringTie	exon	39872078	39872651	1000	-	.	gene_id "MSTRG.89378"; transcript_id "MSTRG.89378.265"; exon_number "5";
chr19	StringTie	exon	39873224	39873795	1000	-	.	gene_id "MSTRG.89378"; transcript_id "MSTRG.89378.265"; exon_number "6";
chr19	StringTie	exon	39875388	39875931	1000	-	.	gene_id "MSTRG.89378"; transcript_id "MSTRG.89378.265"; exon_number "7";
chr19	StringTie	exon	39876658	39876815	1000	-	.	gene_id "MSTRG.89378"; transcript_id "MSTRG.89378.265"; exon_number "8";
chr19	StringTie	exon	39892973	39893527	1000	-	.	gene_id "MSTRG.89378"; transcript_id "MSTRG.89378.265"; exon_number "9";
chr19	StringTie	exon	39893922	39894495	1000	-	.	gene_id "MSTRG.89378"; transcript_id "MSTRG.89378.265"; exon_number "10";
chr19	StringTie	exon	39895806	39896149	1000	-	.	gene_id "MSTRG.89378"; transcript_id "MSTRG.89378.265"; exon_number "11";
chr19	StringTie	transcript	39863264	39935024	1000	-	.	gene_id "MSTRG.89378"; transcript_id "MSTRG.89378.266";
chr19	StringTie	exon	39863264	39863496	1000	-	.	gene_id "MSTRG.89378"; transcript_id "MSTRG.89378.266"; exon_number "1";
chr19	StringTie	exon	39863621	39863892	1000	-	.	gene_id "MSTRG.89378"; transcript_id "MSTRG.89378.266"; exon_number "2";
chr19	StringTie	exon	39866737	39867120	1000	-	.	gene_id "MSTRG.89378"; transcript_id "MSTRG.89378.266"; exon_number "3";
chr19	StringTie	exon	39870216	39870415	1000	-	.	gene_id "MSTRG.89378"; transcript_id "MSTRG.89378.266"; exon_number "4";
chr19	StringTie	exon	39872078	39872651	1000	-	.	gene_id "MSTRG.89378"; transcript_id "MSTRG.89378.266"; exon_number "5";
chr19	StringTie	exon	39873224	39873795	1000	-	.	gene_id "MSTRG.89378"; transcript_id "MSTRG.89378.266"; exon_number "6";
chr19	StringTie	exon	39875388	39875931	1000	-	.	gene_id "MSTRG.89378"; transcript_id "MSTRG.89378.266"; exon_number "7";
chr19	StringTie	exon	39876658	39877274	1000	-	.	gene_id "MSTRG.89378"; transcript_id "MSTRG.89378.266"; exon_number "8";
chr19	StringTie	exon	39877663	39878236	1000	-	.	gene_id "MSTRG.89378"; transcript_id "MSTRG.89378.266"; exon_number "9";
chr19	StringTie	exon	39879555	39879892	1000	-	.	gene_id "MSTRG.89378"; transcript_id "MSTRG.89378.266"; exon_number "10";
chr19	StringTie	exon	39883305	39883446	1000	-	.	gene_id "MSTRG.89378"; transcript_id "MSTRG.89378.266"; exon_number "11";
chr19	StringTie	exon	39885673	39885872	1000	-	.	gene_id "MSTRG.89378"; transcript_id "MSTRG.89378.266"; exon_number "12";
chr19	StringTie	exon	39885991	39886585	1000	-	.	gene_id "MSTRG.89378"; transcript_id "MSTRG.89378.266"; exon_number "13";
chr19	StringTie	exon	39895806	39896143	1000	-	.	gene_id "MSTRG.89378"; transcript_id "MSTRG.89378.266"; exon_number "14";
chr19	StringTie	exon	39899556	39899697	1000	-	.	gene_id "MSTRG.89378"; transcript_id "MSTRG.89378.266"; exon_number "15";
chr19	StringTie	exon	39901925	39902124	1000	-	.	gene_id "MSTRG.89378"; transcript_id "MSTRG.89378.266"; exon_number "16";
chr19	StringTie	exon	39902243	39902837	1000	-	.	gene_id "MSTRG.89378"; transcript_id "MSTRG.89378.266"; exon_number "17";
chr19	StringTie	exon	39905731	39906323	1000	-	.	gene_id "MSTRG.89378"; transcript_id "MSTRG.89378.266"; exon_number "18";
chr19	StringTie	exon	39913690	39915789	1000	-	.	gene_id "MSTRG.89378"; transcript_id "MSTRG.89378.266"; exon_number "19";
chr19	StringTie	exon	39918072	39918214	1000	-	.	gene_id "MSTRG.89378"; transcript_id "MSTRG.89378.266"; exon_number "20";
chr19	StringTie	exon	39918309	39918642	1000	-	.	gene_id "MSTRG.89378"; transcript_id "MSTRG.89378.266"; exon_number "21";
chr19	StringTie	exon	39924383	39924732	1000	-	.	gene_id "MSTRG.89378"; transcript_id "MSTRG.89378.266"; exon_number "22";
chr19	StringTie	exon	39927059	39927272	1000	-	.	gene_id "MSTRG.89378"; transcript_id "MSTRG.89378.266"; exon_number "23";
chr19	StringTie	exon	39927401	39928306	1000	-	.	gene_id "MSTRG.89378"; transcript_id "MSTRG.89378.266"; exon_number "24";
chr19	StringTie	exon	39934564	39935024	1000	-	.	gene_id "MSTRG.89378"; transcript_id "MSTRG.89378.266"; exon_number "25";
chr19	StringTie	transcript	39863270	39896145	1000	-	.	gene_id "MSTRG.89378"; transcript_id "MSTRG.89378.267";
chr19	StringTie	exon	39863270	39863496	1000	-	.	gene_id "MSTRG.89378"; transcript_id "MSTRG.89378.267"; exon_number "1";
chr19	StringTie	exon	39863621	39863892	1000	-	.	gene_id "MSTRG.89378"; transcript_id "MSTRG.89378.267"; exon_number "2";
chr19	StringTie	exon	39866737	39867120	1000	-	.	gene_id "MSTRG.89378"; transcript_id "MSTRG.89378.267"; exon_number "3";
chr19	StringTie	exon	39870216	39870415	1000	-	.	gene_id "MSTRG.89378"; transcript_id "MSTRG.89378.267"; exon_number "4";
chr19	StringTie	exon	39872078	39872651	1000	-	.	gene_id "MSTRG.89378"; transcript_id "MSTRG.89378.267"; exon_number "5";
chr19	StringTie	exon	39873224	39873795	1000	-	.	gene_id "MSTRG.89378"; transcript_id "MSTRG.89378.267"; exon_number "6";
chr19	StringTie	exon	39875388	39875931	1000	-	.	gene_id "MSTRG.89378"; transcript_id "MSTRG.89378.267"; exon_number "7";
chr19	StringTie	exon	39876658	39877274	1000	-	.	gene_id "MSTRG.89378"; transcript_id "MSTRG.89378.267"; exon_number "8";
chr19	StringTie	exon	39877663	39878236	1000	-	.	gene_id "MSTRG.89378"; transcript_id "MSTRG.89378.267"; exon_number "9";
chr19	StringTie	exon	39879555	39879892	1000	-	.	gene_id "MSTRG.89378"; transcript_id "MSTRG.89378.267"; exon_number "10";
chr19	StringTie	exon	39883305	39883446	1000	-	.	gene_id "MSTRG.89378"; transcript_id "MSTRG.89378.267"; exon_number "11";
chr19	StringTie	exon	39885673	39885872	1000	-	.	gene_id "MSTRG.89378"; transcript_id "MSTRG.89378.267"; exon_number "12";
chr19	StringTie	exon	39885991	39886297	1000	-	.	gene_id "MSTRG.89378"; transcript_id "MSTRG.89378.267"; exon_number "13";
chr19	StringTie	exon	39890036	39890071	1000	-	.	gene_id "MSTRG.89378"; transcript_id "MSTRG.89378.267"; exon_number "14";
chr19	StringTie	exon	39891643	39892186	1000	-	.	gene_id "MSTRG.89378"; transcript_id "MSTRG.89378.267"; exon_number "15";
chr19	StringTie	exon	39892911	39893527	1000	-	.	gene_id "MSTRG.89378"; transcript_id "MSTRG.89378.267"; exon_number "16";
chr19	StringTie	exon	39893922	39894495	1000	-	.	gene_id "MSTRG.89378"; transcript_id "MSTRG.89378.267"; exon_number "17";
chr19	StringTie	exon	39895806	39896145	1000	-	.	gene_id "MSTRG.89378"; transcript_id "MSTRG.89378.267"; exon_number "18";
chr19	StringTie	transcript	39863271	39935019	1000	-	.	gene_id "MSTRG.89378"; transcript_id "MSTRG.89378.268";
chr19	StringTie	exon	39863271	39863496	1000	-	.	gene_id "MSTRG.89378"; transcript_id "MSTRG.89378.268"; exon_number "1";
chr19	StringTie	exon	39863621	39863892	1000	-	.	gene_id "MSTRG.89378"; transcript_id "MSTRG.89378.268"; exon_number "2";
chr19	StringTie	exon	39866737	39867120	1000	-	.	gene_id "MSTRG.89378"; transcript_id "MSTRG.89378.268"; exon_number "3";
chr19	StringTie	exon	39870216	39870415	1000	-	.	gene_id "MSTRG.89378"; transcript_id "MSTRG.89378.268"; exon_number "4";
chr19	StringTie	exon	39872078	39872651	1000	-	.	gene_id "MSTRG.89378"; transcript_id "MSTRG.89378.268"; exon_number "5";
chr19	StringTie	exon	39873224	39873795	1000	-	.	gene_id "MSTRG.89378"; transcript_id "MSTRG.89378.268"; exon_number "6";
chr19	StringTie	exon	39875388	39875931	1000	-	.	gene_id "MSTRG.89378"; transcript_id "MSTRG.89378.268"; exon_number "7";
chr19	StringTie	exon	39876658	39877274	1000	-	.	gene_id "MSTRG.89378"; transcript_id "MSTRG.89378.268"; exon_number "8";
chr19	StringTie	exon	39877663	39878236	1000	-	.	gene_id "MSTRG.89378"; transcript_id "MSTRG.89378.268"; exon_number "9";
chr19	StringTie	exon	39879555	39879892	1000	-	.	gene_id "MSTRG.89378"; transcript_id "MSTRG.89378.268"; exon_number "10";
chr19	StringTie	exon	39883305	39883446	1000	-	.	gene_id "MSTRG.89378"; transcript_id "MSTRG.89378.268"; exon_number "11";
chr19	StringTie	exon	39885673	39885872	1000	-	.	gene_id "MSTRG.89378"; transcript_id "MSTRG.89378.268"; exon_number "12";
chr19	StringTie	exon	39885991	39886585	1000	-	.	gene_id "MSTRG.89378"; transcript_id "MSTRG.89378.268"; exon_number "13";
chr19	StringTie	exon	39889479	39890071	1000	-	.	gene_id "MSTRG.89378"; transcript_id "MSTRG.89378.268"; exon_number "14";
chr19	StringTie	exon	39891643	39892153	1000	-	.	gene_id "MSTRG.89378"; transcript_id "MSTRG.89378.268"; exon_number "15";
chr19	StringTie	exon	39892911	39893527	1000	-	.	gene_id "MSTRG.89378"; transcript_id "MSTRG.89378.268"; exon_number "16";
chr19	StringTie	exon	39893922	39894495	1000	-	.	gene_id "MSTRG.89378"; transcript_id "MSTRG.89378.268"; exon_number "17";
chr19	StringTie	exon	39895806	39896143	1000	-	.	gene_id "MSTRG.89378"; transcript_id "MSTRG.89378.268"; exon_number "18";
chr19	StringTie	exon	39899556	39899697	1000	-	.	gene_id "MSTRG.89378"; transcript_id "MSTRG.89378.268"; exon_number "19";
chr19	StringTie	exon	39901925	39902124	1000	-	.	gene_id "MSTRG.89378"; transcript_id "MSTRG.89378.268"; exon_number "20";
chr19	StringTie	exon	39902243	39902837	1000	-	.	gene_id "MSTRG.89378"; transcript_id "MSTRG.89378.268"; exon_number "21";
chr19	StringTie	exon	39905731	39906323	1000	-	.	gene_id "MSTRG.89378"; transcript_id "MSTRG.89378.268"; exon_number "22";
chr19	StringTie	exon	39913690	39914257	1000	-	.	gene_id "MSTRG.89378"; transcript_id "MSTRG.89378.268"; exon_number "23";
chr19	StringTie	exon	39915185	39915789	1000	-	.	gene_id "MSTRG.89378"; transcript_id "MSTRG.89378.268"; exon_number "24";
chr19	StringTie	exon	39918072	39918214	1000	-	.	gene_id "MSTRG.89378"; transcript_id "MSTRG.89378.268"; exon_number "25";
chr19	StringTie	exon	39918309	39918642	1000	-	.	gene_id "MSTRG.89378"; transcript_id "MSTRG.89378.268"; exon_number "26";
chr19	StringTie	exon	39924383	39924732	1000	-	.	gene_id "MSTRG.89378"; transcript_id "MSTRG.89378.268"; exon_number "27";
chr19	StringTie	exon	39927059	39928306	1000	-	.	gene_id "MSTRG.89378"; transcript_id "MSTRG.89378.268"; exon_number "28";
chr19	StringTie	exon	39934564	39934620	1000	-	.	gene_id "MSTRG.89378"; transcript_id "MSTRG.89378.268"; exon_number "29";
chr19	StringTie	exon	39934979	39935019	1000	-	.	gene_id "MSTRG.89378"; transcript_id "MSTRG.89378.268"; exon_number "30";
chr19	StringTie	transcript	39863274	39953447	1000	-	.	gene_id "MSTRG.89378"; transcript_id "MSTRG.89378.269";
chr19	StringTie	exon	39863274	39863496	1000	-	.	gene_id "MSTRG.89378"; transcript_id "MSTRG.89378.269"; exon_number "1";
chr19	StringTie	exon	39863621	39863892	1000	-	.	gene_id "MSTRG.89378"; transcript_id "MSTRG.89378.269"; exon_number "2";
chr19	StringTie	exon	39866737	39867120	1000	-	.	gene_id "MSTRG.89378"; transcript_id "MSTRG.89378.269"; exon_number "3";
chr19	StringTie	exon	39870216	39870415	1000	-	.	gene_id "MSTRG.89378"; transcript_id "MSTRG.89378.269"; exon_number "4";
chr19	StringTie	exon	39872078	39872651	1000	-	.	gene_id "MSTRG.89378"; transcript_id "MSTRG.89378.269"; exon_number "5";
chr19	StringTie	exon	39873224	39873795	1000	-	.	gene_id "MSTRG.89378"; transcript_id "MSTRG.89378.269"; exon_number "6";
chr19	StringTie	exon	39875388	39875931	1000	-	.	gene_id "MSTRG.89378"; transcript_id "MSTRG.89378.269"; exon_number "7";
chr19	StringTie	exon	39876658	39877274	1000	-	.	gene_id "MSTRG.89378"; transcript_id "MSTRG.89378.269"; exon_number "8";
chr19	StringTie	exon	39877663	39878236	1000	-	.	gene_id "MSTRG.89378"; transcript_id "MSTRG.89378.269"; exon_number "9";
chr19	StringTie	exon	39879555	39879892	1000	-	.	gene_id "MSTRG.89378"; transcript_id "MSTRG.89378.269"; exon_number "10";
chr19	StringTie	exon	39883305	39883445	1000	-	.	gene_id "MSTRG.89378"; transcript_id "MSTRG.89378.269"; exon_number "11";
chr19	StringTie	exon	39899569	39899697	1000	-	.	gene_id "MSTRG.89378"; transcript_id "MSTRG.89378.269"; exon_number "12";
chr19	StringTie	exon	39901925	39902124	1000	-	.	gene_id "MSTRG.89378"; transcript_id "MSTRG.89378.269"; exon_number "13";
chr19	StringTie	exon	39902243	39902837	1000	-	.	gene_id "MSTRG.89378"; transcript_id "MSTRG.89378.269"; exon_number "14";
chr19	StringTie	exon	39905731	39906323	1000	-	.	gene_id "MSTRG.89378"; transcript_id "MSTRG.89378.269"; exon_number "15";
chr19	StringTie	exon	39913690	39914257	1000	-	.	gene_id "MSTRG.89378"; transcript_id "MSTRG.89378.269"; exon_number "16";
chr19	StringTie	exon	39915185	39915789	1000	-	.	gene_id "MSTRG.89378"; transcript_id "MSTRG.89378.269"; exon_number "17";
chr19	StringTie	exon	39918072	39918642	1000	-	.	gene_id "MSTRG.89378"; transcript_id "MSTRG.89378.269"; exon_number "18";
chr19	StringTie	exon	39924383	39924732	1000	-	.	gene_id "MSTRG.89378"; transcript_id "MSTRG.89378.269"; exon_number "19";
chr19	StringTie	exon	39927059	39928306	1000	-	.	gene_id "MSTRG.89378"; transcript_id "MSTRG.89378.269"; exon_number "20";
chr19	StringTie	exon	39934564	39934620	1000	-	.	gene_id "MSTRG.89378"; transcript_id "MSTRG.89378.269"; exon_number "21";
chr19	StringTie	exon	39934979	39935133	1000	-	.	gene_id "MSTRG.89378"; transcript_id "MSTRG.89378.269"; exon_number "22";
chr19	StringTie	exon	39950010	39950184	1000	-	.	gene_id "MSTRG.89378"; transcript_id "MSTRG.89378.269"; exon_number "23";
chr19	StringTie	exon	39952788	39953447	1000	-	.	gene_id "MSTRG.89378"; transcript_id "MSTRG.89378.269"; exon_number "24";
chr19	StringTie	transcript	39825184	39846462	1000	-	.	gene_id "MSTRG.89378"; transcript_id "MSTRG.89378.27";
chr19	StringTie	exon	39825184	39826086	1000	-	.	gene_id "MSTRG.89378"; transcript_id "MSTRG.89378.27"; exon_number "1";
chr19	StringTie	exon	39826180	39826286	1000	-	.	gene_id "MSTRG.89378"; transcript_id "MSTRG.89378.27"; exon_number "2";
chr19	StringTie	exon	39826672	39826867	1000	-	.	gene_id "MSTRG.89378"; transcript_id "MSTRG.89378.27"; exon_number "3";
chr19	StringTie	exon	39827285	39827425	1000	-	.	gene_id "MSTRG.89378"; transcript_id "MSTRG.89378.27"; exon_number "4";
chr19	StringTie	exon	39827510	39827656	1000	-	.	gene_id "MSTRG.89378"; transcript_id "MSTRG.89378.27"; exon_number "5";
chr19	StringTie	exon	39828297	39828583	1000	-	.	gene_id "MSTRG.89378"; transcript_id "MSTRG.89378.27"; exon_number "6";
chr19	StringTie	exon	39829880	39830027	1000	-	.	gene_id "MSTRG.89378"; transcript_id "MSTRG.89378.27"; exon_number "7";
chr19	StringTie	exon	39830375	39830563	1000	-	.	gene_id "MSTRG.89378"; transcript_id "MSTRG.89378.27"; exon_number "8";
chr19	StringTie	exon	39830664	39830783	1000	-	.	gene_id "MSTRG.89378"; transcript_id "MSTRG.89378.27"; exon_number "9";
chr19	StringTie	exon	39831805	39831968	1000	-	.	gene_id "MSTRG.89378"; transcript_id "MSTRG.89378.27"; exon_number "10";
chr19	StringTie	exon	39834023	39834562	1000	-	.	gene_id "MSTRG.89378"; transcript_id "MSTRG.89378.27"; exon_number "11";
chr19	StringTie	exon	39834668	39834813	1000	-	.	gene_id "MSTRG.89378"; transcript_id "MSTRG.89378.27"; exon_number "12";
chr19	StringTie	exon	39836556	39836668	1000	-	.	gene_id "MSTRG.89378"; transcript_id "MSTRG.89378.27"; exon_number "13";
chr19	StringTie	exon	39837711	39837843	1000	-	.	gene_id "MSTRG.89378"; transcript_id "MSTRG.89378.27"; exon_number "14";
chr19	StringTie	exon	39839035	39839205	1000	-	.	gene_id "MSTRG.89378"; transcript_id "MSTRG.89378.27"; exon_number "15";
chr19	StringTie	exon	39840233	39840327	1000	-	.	gene_id "MSTRG.89378"; transcript_id "MSTRG.89378.27"; exon_number "16";
chr19	StringTie	exon	39840414	39840515	1000	-	.	gene_id "MSTRG.89378"; transcript_id "MSTRG.89378.27"; exon_number "17";
chr19	StringTie	exon	39840620	39840787	1000	-	.	gene_id "MSTRG.89378"; transcript_id "MSTRG.89378.27"; exon_number "18";
chr19	StringTie	exon	39846291	39846462	1000	-	.	gene_id "MSTRG.89378"; transcript_id "MSTRG.89378.27"; exon_number "19";
chr19	StringTie	transcript	39863288	39888535	1000	-	.	gene_id "MSTRG.89378"; transcript_id "MSTRG.89378.270";
chr19	StringTie	exon	39863288	39863496	1000	-	.	gene_id "MSTRG.89378"; transcript_id "MSTRG.89378.270"; exon_number "1";
chr19	StringTie	exon	39863621	39863892	1000	-	.	gene_id "MSTRG.89378"; transcript_id "MSTRG.89378.270"; exon_number "2";
chr19	StringTie	exon	39866737	39867120	1000	-	.	gene_id "MSTRG.89378"; transcript_id "MSTRG.89378.270"; exon_number "3";
chr19	StringTie	exon	39870216	39870415	1000	-	.	gene_id "MSTRG.89378"; transcript_id "MSTRG.89378.270"; exon_number "4";
chr19	StringTie	exon	39872078	39872651	1000	-	.	gene_id "MSTRG.89378"; transcript_id "MSTRG.89378.270"; exon_number "5";
chr19	StringTie	exon	39873224	39877274	1000	-	.	gene_id "MSTRG.89378"; transcript_id "MSTRG.89378.270"; exon_number "6";
chr19	StringTie	exon	39877663	39878236	1000	-	.	gene_id "MSTRG.89378"; transcript_id "MSTRG.89378.270"; exon_number "7";
chr19	StringTie	exon	39879555	39879892	1000	-	.	gene_id "MSTRG.89378"; transcript_id "MSTRG.89378.270"; exon_number "8";
chr19	StringTie	exon	39883305	39883446	1000	-	.	gene_id "MSTRG.89378"; transcript_id "MSTRG.89378.270"; exon_number "9";
chr19	StringTie	exon	39885673	39885872	1000	-	.	gene_id "MSTRG.89378"; transcript_id "MSTRG.89378.270"; exon_number "10";
chr19	StringTie	exon	39885991	39886585	1000	-	.	gene_id "MSTRG.89378"; transcript_id "MSTRG.89378.270"; exon_number "11";
chr19	StringTie	exon	39888516	39888535	1000	-	.	gene_id "MSTRG.89378"; transcript_id "MSTRG.89378.270"; exon_number "12";
chr19	StringTie	transcript	39863291	39914258	1000	-	.	gene_id "MSTRG.89378"; transcript_id "MSTRG.89378.271";
chr19	StringTie	exon	39863291	39863496	1000	-	.	gene_id "MSTRG.89378"; transcript_id "MSTRG.89378.271"; exon_number "1";
chr19	StringTie	exon	39863621	39863892	1000	-	.	gene_id "MSTRG.89378"; transcript_id "MSTRG.89378.271"; exon_number "2";
chr19	StringTie	exon	39866737	39867120	1000	-	.	gene_id "MSTRG.89378"; transcript_id "MSTRG.89378.271"; exon_number "3";
chr19	StringTie	exon	39870216	39870415	1000	-	.	gene_id "MSTRG.89378"; transcript_id "MSTRG.89378.271"; exon_number "4";
chr19	StringTie	exon	39872078	39872651	1000	-	.	gene_id "MSTRG.89378"; transcript_id "MSTRG.89378.271"; exon_number "5";
chr19	StringTie	exon	39873224	39873795	1000	-	.	gene_id "MSTRG.89378"; transcript_id "MSTRG.89378.271"; exon_number "6";
chr19	StringTie	exon	39875388	39875931	1000	-	.	gene_id "MSTRG.89378"; transcript_id "MSTRG.89378.271"; exon_number "7";
chr19	StringTie	exon	39876658	39877274	1000	-	.	gene_id "MSTRG.89378"; transcript_id "MSTRG.89378.271"; exon_number "8";
chr19	StringTie	exon	39877663	39878236	1000	-	.	gene_id "MSTRG.89378"; transcript_id "MSTRG.89378.271"; exon_number "9";
chr19	StringTie	exon	39879555	39879892	1000	-	.	gene_id "MSTRG.89378"; transcript_id "MSTRG.89378.271"; exon_number "10";
chr19	StringTie	exon	39883305	39883446	1000	-	.	gene_id "MSTRG.89378"; transcript_id "MSTRG.89378.271"; exon_number "11";
chr19	StringTie	exon	39885673	39885872	1000	-	.	gene_id "MSTRG.89378"; transcript_id "MSTRG.89378.271"; exon_number "12";
chr19	StringTie	exon	39885991	39886585	1000	-	.	gene_id "MSTRG.89378"; transcript_id "MSTRG.89378.271"; exon_number "13";
chr19	StringTie	exon	39889479	39890071	1000	-	.	gene_id "MSTRG.89378"; transcript_id "MSTRG.89378.271"; exon_number "14";
chr19	StringTie	exon	39891643	39892186	1000	-	.	gene_id "MSTRG.89378"; transcript_id "MSTRG.89378.271"; exon_number "15";
chr19	StringTie	exon	39892911	39892982	1000	-	.	gene_id "MSTRG.89378"; transcript_id "MSTRG.89378.271"; exon_number "16";
chr19	StringTie	exon	39902304	39902837	1000	-	.	gene_id "MSTRG.89378"; transcript_id "MSTRG.89378.271"; exon_number "17";
chr19	StringTie	exon	39905731	39906323	1000	-	.	gene_id "MSTRG.89378"; transcript_id "MSTRG.89378.271"; exon_number "18";
chr19	StringTie	exon	39913690	39914258	1000	-	.	gene_id "MSTRG.89378"; transcript_id "MSTRG.89378.271"; exon_number "19";
chr19	StringTie	transcript	39863291	39914319	1000	-	.	gene_id "MSTRG.89378"; transcript_id "MSTRG.89378.272";
chr19	StringTie	exon	39863291	39863496	1000	-	.	gene_id "MSTRG.89378"; transcript_id "MSTRG.89378.272"; exon_number "1";
chr19	StringTie	exon	39863621	39863892	1000	-	.	gene_id "MSTRG.89378"; transcript_id "MSTRG.89378.272"; exon_number "2";
chr19	StringTie	exon	39866737	39867120	1000	-	.	gene_id "MSTRG.89378"; transcript_id "MSTRG.89378.272"; exon_number "3";
chr19	StringTie	exon	39870216	39870415	1000	-	.	gene_id "MSTRG.89378"; transcript_id "MSTRG.89378.272"; exon_number "4";
chr19	StringTie	exon	39872078	39872651	1000	-	.	gene_id "MSTRG.89378"; transcript_id "MSTRG.89378.272"; exon_number "5";
chr19	StringTie	exon	39873224	39873795	1000	-	.	gene_id "MSTRG.89378"; transcript_id "MSTRG.89378.272"; exon_number "6";
chr19	StringTie	exon	39875388	39875931	1000	-	.	gene_id "MSTRG.89378"; transcript_id "MSTRG.89378.272"; exon_number "7";
chr19	StringTie	exon	39876658	39877274	1000	-	.	gene_id "MSTRG.89378"; transcript_id "MSTRG.89378.272"; exon_number "8";
chr19	StringTie	exon	39877663	39878236	1000	-	.	gene_id "MSTRG.89378"; transcript_id "MSTRG.89378.272"; exon_number "9";
chr19	StringTie	exon	39879555	39879892	1000	-	.	gene_id "MSTRG.89378"; transcript_id "MSTRG.89378.272"; exon_number "10";
chr19	StringTie	exon	39883305	39883446	1000	-	.	gene_id "MSTRG.89378"; transcript_id "MSTRG.89378.272"; exon_number "11";
chr19	StringTie	exon	39885673	39885872	1000	-	.	gene_id "MSTRG.89378"; transcript_id "MSTRG.89378.272"; exon_number "12";
chr19	StringTie	exon	39885991	39886585	1000	-	.	gene_id "MSTRG.89378"; transcript_id "MSTRG.89378.272"; exon_number "13";
chr19	StringTie	exon	39889479	39890071	1000	-	.	gene_id "MSTRG.89378"; transcript_id "MSTRG.89378.272"; exon_number "14";
chr19	StringTie	exon	39891643	39892186	1000	-	.	gene_id "MSTRG.89378"; transcript_id "MSTRG.89378.272"; exon_number "15";
chr19	StringTie	exon	39892911	39893527	1000	-	.	gene_id "MSTRG.89378"; transcript_id "MSTRG.89378.272"; exon_number "16";
chr19	StringTie	exon	39893932	39894495	1000	-	.	gene_id "MSTRG.89378"; transcript_id "MSTRG.89378.272"; exon_number "17";
chr19	StringTie	exon	39895806	39896143	1000	-	.	gene_id "MSTRG.89378"; transcript_id "MSTRG.89378.272"; exon_number "18";
chr19	StringTie	exon	39899556	39899697	1000	-	.	gene_id "MSTRG.89378"; transcript_id "MSTRG.89378.272"; exon_number "19";
chr19	StringTie	exon	39901925	39902124	1000	-	.	gene_id "MSTRG.89378"; transcript_id "MSTRG.89378.272"; exon_number "20";
chr19	StringTie	exon	39902243	39902837	1000	-	.	gene_id "MSTRG.89378"; transcript_id "MSTRG.89378.272"; exon_number "21";
chr19	StringTie	exon	39905731	39906323	1000	-	.	gene_id "MSTRG.89378"; transcript_id "MSTRG.89378.272"; exon_number "22";
chr19	StringTie	exon	39913690	39914319	1000	-	.	gene_id "MSTRG.89378"; transcript_id "MSTRG.89378.272"; exon_number "23";
chr19	StringTie	transcript	39863301	39887284	1000	-	.	gene_id "MSTRG.89378"; transcript_id "MSTRG.89378.273";
chr19	StringTie	exon	39863301	39863496	1000	-	.	gene_id "MSTRG.89378"; transcript_id "MSTRG.89378.273"; exon_number "1";
chr19	StringTie	exon	39863621	39863892	1000	-	.	gene_id "MSTRG.89378"; transcript_id "MSTRG.89378.273"; exon_number "2";
chr19	StringTie	exon	39866737	39867120	1000	-	.	gene_id "MSTRG.89378"; transcript_id "MSTRG.89378.273"; exon_number "3";
chr19	StringTie	exon	39870216	39870415	1000	-	.	gene_id "MSTRG.89378"; transcript_id "MSTRG.89378.273"; exon_number "4";
chr19	StringTie	exon	39872078	39872651	1000	-	.	gene_id "MSTRG.89378"; transcript_id "MSTRG.89378.273"; exon_number "5";
chr19	StringTie	exon	39873224	39873795	1000	-	.	gene_id "MSTRG.89378"; transcript_id "MSTRG.89378.273"; exon_number "6";
chr19	StringTie	exon	39875388	39875931	1000	-	.	gene_id "MSTRG.89378"; transcript_id "MSTRG.89378.273"; exon_number "7";
chr19	StringTie	exon	39876658	39877274	1000	-	.	gene_id "MSTRG.89378"; transcript_id "MSTRG.89378.273"; exon_number "8";
chr19	StringTie	exon	39877663	39878236	1000	-	.	gene_id "MSTRG.89378"; transcript_id "MSTRG.89378.273"; exon_number "9";
chr19	StringTie	exon	39879555	39879892	1000	-	.	gene_id "MSTRG.89378"; transcript_id "MSTRG.89378.273"; exon_number "10";
chr19	StringTie	exon	39883305	39883446	1000	-	.	gene_id "MSTRG.89378"; transcript_id "MSTRG.89378.273"; exon_number "11";
chr19	StringTie	exon	39885673	39885872	1000	-	.	gene_id "MSTRG.89378"; transcript_id "MSTRG.89378.273"; exon_number "12";
chr19	StringTie	exon	39885991	39886585	1000	-	.	gene_id "MSTRG.89378"; transcript_id "MSTRG.89378.273"; exon_number "13";
chr19	StringTie	exon	39887119	39887284	1000	-	.	gene_id "MSTRG.89378"; transcript_id "MSTRG.89378.273"; exon_number "14";
chr19	StringTie	transcript	39863308	39902838	1000	-	.	gene_id "MSTRG.89378"; transcript_id "MSTRG.89378.274";
chr19	StringTie	exon	39863308	39863496	1000	-	.	gene_id "MSTRG.89378"; transcript_id "MSTRG.89378.274"; exon_number "1";
chr19	StringTie	exon	39863621	39863892	1000	-	.	gene_id "MSTRG.89378"; transcript_id "MSTRG.89378.274"; exon_number "2";
chr19	StringTie	exon	39866737	39867120	1000	-	.	gene_id "MSTRG.89378"; transcript_id "MSTRG.89378.274"; exon_number "3";
chr19	StringTie	exon	39870216	39870415	1000	-	.	gene_id "MSTRG.89378"; transcript_id "MSTRG.89378.274"; exon_number "4";
chr19	StringTie	exon	39872078	39872651	1000	-	.	gene_id "MSTRG.89378"; transcript_id "MSTRG.89378.274"; exon_number "5";
chr19	StringTie	exon	39873224	39873795	1000	-	.	gene_id "MSTRG.89378"; transcript_id "MSTRG.89378.274"; exon_number "6";
chr19	StringTie	exon	39875388	39875931	1000	-	.	gene_id "MSTRG.89378"; transcript_id "MSTRG.89378.274"; exon_number "7";
chr19	StringTie	exon	39876658	39877274	1000	-	.	gene_id "MSTRG.89378"; transcript_id "MSTRG.89378.274"; exon_number "8";
chr19	StringTie	exon	39877663	39878236	1000	-	.	gene_id "MSTRG.89378"; transcript_id "MSTRG.89378.274"; exon_number "9";
chr19	StringTie	exon	39879555	39879892	1000	-	.	gene_id "MSTRG.89378"; transcript_id "MSTRG.89378.274"; exon_number "10";
chr19	StringTie	exon	39883305	39883446	1000	-	.	gene_id "MSTRG.89378"; transcript_id "MSTRG.89378.274"; exon_number "11";
chr19	StringTie	exon	39885673	39885872	1000	-	.	gene_id "MSTRG.89378"; transcript_id "MSTRG.89378.274"; exon_number "12";
chr19	StringTie	exon	39885991	39886585	1000	-	.	gene_id "MSTRG.89378"; transcript_id "MSTRG.89378.274"; exon_number "13";
chr19	StringTie	exon	39891643	39892186	1000	-	.	gene_id "MSTRG.89378"; transcript_id "MSTRG.89378.274"; exon_number "14";
chr19	StringTie	exon	39892911	39892930	1000	-	.	gene_id "MSTRG.89378"; transcript_id "MSTRG.89378.274"; exon_number "15";
chr19	StringTie	exon	39902112	39902124	1000	-	.	gene_id "MSTRG.89378"; transcript_id "MSTRG.89378.274"; exon_number "16";
chr19	StringTie	exon	39902243	39902838	1000	-	.	gene_id "MSTRG.89378"; transcript_id "MSTRG.89378.274"; exon_number "17";
chr19	StringTie	transcript	39863308	39934626	1000	-	.	gene_id "MSTRG.89378"; transcript_id "MSTRG.89378.275";
chr19	StringTie	exon	39863308	39863496	1000	-	.	gene_id "MSTRG.89378"; transcript_id "MSTRG.89378.275"; exon_number "1";
chr19	StringTie	exon	39863621	39863892	1000	-	.	gene_id "MSTRG.89378"; transcript_id "MSTRG.89378.275"; exon_number "2";
chr19	StringTie	exon	39866737	39867120	1000	-	.	gene_id "MSTRG.89378"; transcript_id "MSTRG.89378.275"; exon_number "3";
chr19	StringTie	exon	39870216	39870415	1000	-	.	gene_id "MSTRG.89378"; transcript_id "MSTRG.89378.275"; exon_number "4";
chr19	StringTie	exon	39872078	39872651	1000	-	.	gene_id "MSTRG.89378"; transcript_id "MSTRG.89378.275"; exon_number "5";
chr19	StringTie	exon	39873224	39873795	1000	-	.	gene_id "MSTRG.89378"; transcript_id "MSTRG.89378.275"; exon_number "6";
chr19	StringTie	exon	39875388	39875931	1000	-	.	gene_id "MSTRG.89378"; transcript_id "MSTRG.89378.275"; exon_number "7";
chr19	StringTie	exon	39876658	39877274	1000	-	.	gene_id "MSTRG.89378"; transcript_id "MSTRG.89378.275"; exon_number "8";
chr19	StringTie	exon	39877663	39878236	1000	-	.	gene_id "MSTRG.89378"; transcript_id "MSTRG.89378.275"; exon_number "9";
chr19	StringTie	exon	39879555	39879892	1000	-	.	gene_id "MSTRG.89378"; transcript_id "MSTRG.89378.275"; exon_number "10";
chr19	StringTie	exon	39883305	39883446	1000	-	.	gene_id "MSTRG.89378"; transcript_id "MSTRG.89378.275"; exon_number "11";
chr19	StringTie	exon	39885673	39885872	1000	-	.	gene_id "MSTRG.89378"; transcript_id "MSTRG.89378.275"; exon_number "12";
chr19	StringTie	exon	39885991	39886014	1000	-	.	gene_id "MSTRG.89378"; transcript_id "MSTRG.89378.275"; exon_number "13";
chr19	StringTie	exon	39902003	39902124	1000	-	.	gene_id "MSTRG.89378"; transcript_id "MSTRG.89378.275"; exon_number "14";
chr19	StringTie	exon	39902243	39902837	1000	-	.	gene_id "MSTRG.89378"; transcript_id "MSTRG.89378.275"; exon_number "15";
chr19	StringTie	exon	39905731	39906323	1000	-	.	gene_id "MSTRG.89378"; transcript_id "MSTRG.89378.275"; exon_number "16";
chr19	StringTie	exon	39913690	39914257	1000	-	.	gene_id "MSTRG.89378"; transcript_id "MSTRG.89378.275"; exon_number "17";
chr19	StringTie	exon	39915185	39915789	1000	-	.	gene_id "MSTRG.89378"; transcript_id "MSTRG.89378.275"; exon_number "18";
chr19	StringTie	exon	39918072	39918642	1000	-	.	gene_id "MSTRG.89378"; transcript_id "MSTRG.89378.275"; exon_number "19";
chr19	StringTie	exon	39924383	39924732	1000	-	.	gene_id "MSTRG.89378"; transcript_id "MSTRG.89378.275"; exon_number "20";
chr19	StringTie	exon	39927059	39928306	1000	-	.	gene_id "MSTRG.89378"; transcript_id "MSTRG.89378.275"; exon_number "21";
chr19	StringTie	exon	39934564	39934626	1000	-	.	gene_id "MSTRG.89378"; transcript_id "MSTRG.89378.275"; exon_number "22";
chr19	StringTie	transcript	39863309	39902838	1000	-	.	gene_id "MSTRG.89378"; transcript_id "MSTRG.89378.276";
chr19	StringTie	exon	39863309	39863496	1000	-	.	gene_id "MSTRG.89378"; transcript_id "MSTRG.89378.276"; exon_number "1";
chr19	StringTie	exon	39863621	39863892	1000	-	.	gene_id "MSTRG.89378"; transcript_id "MSTRG.89378.276"; exon_number "2";
chr19	StringTie	exon	39866737	39867120	1000	-	.	gene_id "MSTRG.89378"; transcript_id "MSTRG.89378.276"; exon_number "3";
chr19	StringTie	exon	39870216	39870415	1000	-	.	gene_id "MSTRG.89378"; transcript_id "MSTRG.89378.276"; exon_number "4";
chr19	StringTie	exon	39872078	39872651	1000	-	.	gene_id "MSTRG.89378"; transcript_id "MSTRG.89378.276"; exon_number "5";
chr19	StringTie	exon	39873224	39875931	1000	-	.	gene_id "MSTRG.89378"; transcript_id "MSTRG.89378.276"; exon_number "6";
chr19	StringTie	exon	39876658	39877274	1000	-	.	gene_id "MSTRG.89378"; transcript_id "MSTRG.89378.276"; exon_number "7";
chr19	StringTie	exon	39877663	39878236	1000	-	.	gene_id "MSTRG.89378"; transcript_id "MSTRG.89378.276"; exon_number "8";
chr19	StringTie	exon	39879555	39879892	1000	-	.	gene_id "MSTRG.89378"; transcript_id "MSTRG.89378.276"; exon_number "9";
chr19	StringTie	exon	39883305	39883446	1000	-	.	gene_id "MSTRG.89378"; transcript_id "MSTRG.89378.276"; exon_number "10";
chr19	StringTie	exon	39885673	39885872	1000	-	.	gene_id "MSTRG.89378"; transcript_id "MSTRG.89378.276"; exon_number "11";
chr19	StringTie	exon	39885991	39886396	1000	-	.	gene_id "MSTRG.89378"; transcript_id "MSTRG.89378.276"; exon_number "12";
chr19	StringTie	exon	39902096	39902124	1000	-	.	gene_id "MSTRG.89378"; transcript_id "MSTRG.89378.276"; exon_number "13";
chr19	StringTie	exon	39902243	39902838	1000	-	.	gene_id "MSTRG.89378"; transcript_id "MSTRG.89378.276"; exon_number "14";
chr19	StringTie	transcript	39863309	39896171	1000	-	.	gene_id "MSTRG.89378"; transcript_id "MSTRG.89378.277";
chr19	StringTie	exon	39863309	39863496	1000	-	.	gene_id "MSTRG.89378"; transcript_id "MSTRG.89378.277"; exon_number "1";
chr19	StringTie	exon	39863621	39863892	1000	-	.	gene_id "MSTRG.89378"; transcript_id "MSTRG.89378.277"; exon_number "2";
chr19	StringTie	exon	39866737	39867120	1000	-	.	gene_id "MSTRG.89378"; transcript_id "MSTRG.89378.277"; exon_number "3";
chr19	StringTie	exon	39870216	39870415	1000	-	.	gene_id "MSTRG.89378"; transcript_id "MSTRG.89378.277"; exon_number "4";
chr19	StringTie	exon	39872078	39872651	1000	-	.	gene_id "MSTRG.89378"; transcript_id "MSTRG.89378.277"; exon_number "5";
chr19	StringTie	exon	39873224	39873795	1000	-	.	gene_id "MSTRG.89378"; transcript_id "MSTRG.89378.277"; exon_number "6";
chr19	StringTie	exon	39875388	39875931	1000	-	.	gene_id "MSTRG.89378"; transcript_id "MSTRG.89378.277"; exon_number "7";
chr19	StringTie	exon	39876658	39877274	1000	-	.	gene_id "MSTRG.89378"; transcript_id "MSTRG.89378.277"; exon_number "8";
chr19	StringTie	exon	39877663	39878236	1000	-	.	gene_id "MSTRG.89378"; transcript_id "MSTRG.89378.277"; exon_number "9";
chr19	StringTie	exon	39879555	39879892	1000	-	.	gene_id "MSTRG.89378"; transcript_id "MSTRG.89378.277"; exon_number "10";
chr19	StringTie	exon	39883305	39883446	1000	-	.	gene_id "MSTRG.89378"; transcript_id "MSTRG.89378.277"; exon_number "11";
chr19	StringTie	exon	39885673	39885872	1000	-	.	gene_id "MSTRG.89378"; transcript_id "MSTRG.89378.277"; exon_number "12";
chr19	StringTie	exon	39885991	39886069	1000	-	.	gene_id "MSTRG.89378"; transcript_id "MSTRG.89378.277"; exon_number "13";
chr19	StringTie	exon	39891938	39892186	1000	-	.	gene_id "MSTRG.89378"; transcript_id "MSTRG.89378.277"; exon_number "14";
chr19	StringTie	exon	39892911	39893527	1000	-	.	gene_id "MSTRG.89378"; transcript_id "MSTRG.89378.277"; exon_number "15";
chr19	StringTie	exon	39893922	39894495	1000	-	.	gene_id "MSTRG.89378"; transcript_id "MSTRG.89378.277"; exon_number "16";
chr19	StringTie	exon	39895806	39896171	1000	-	.	gene_id "MSTRG.89378"; transcript_id "MSTRG.89378.277"; exon_number "17";
chr19	StringTie	transcript	39863315	39970991	1000	-	.	gene_id "MSTRG.89378"; transcript_id "MSTRG.89378.278";
chr19	StringTie	exon	39863315	39863496	1000	-	.	gene_id "MSTRG.89378"; transcript_id "MSTRG.89378.278"; exon_number "1";
chr19	StringTie	exon	39863621	39863892	1000	-	.	gene_id "MSTRG.89378"; transcript_id "MSTRG.89378.278"; exon_number "2";
chr19	StringTie	exon	39866737	39867120	1000	-	.	gene_id "MSTRG.89378"; transcript_id "MSTRG.89378.278"; exon_number "3";
chr19	StringTie	exon	39870216	39870415	1000	-	.	gene_id "MSTRG.89378"; transcript_id "MSTRG.89378.278"; exon_number "4";
chr19	StringTie	exon	39872078	39872651	1000	-	.	gene_id "MSTRG.89378"; transcript_id "MSTRG.89378.278"; exon_number "5";
chr19	StringTie	exon	39873224	39873795	1000	-	.	gene_id "MSTRG.89378"; transcript_id "MSTRG.89378.278"; exon_number "6";
chr19	StringTie	exon	39875388	39875931	1000	-	.	gene_id "MSTRG.89378"; transcript_id "MSTRG.89378.278"; exon_number "7";
chr19	StringTie	exon	39876658	39878236	1000	-	.	gene_id "MSTRG.89378"; transcript_id "MSTRG.89378.278"; exon_number "8";
chr19	StringTie	exon	39879555	39879892	1000	-	.	gene_id "MSTRG.89378"; transcript_id "MSTRG.89378.278"; exon_number "9";
chr19	StringTie	exon	39883305	39883446	1000	-	.	gene_id "MSTRG.89378"; transcript_id "MSTRG.89378.278"; exon_number "10";
chr19	StringTie	exon	39885673	39885872	1000	-	.	gene_id "MSTRG.89378"; transcript_id "MSTRG.89378.278"; exon_number "11";
chr19	StringTie	exon	39885991	39886585	1000	-	.	gene_id "MSTRG.89378"; transcript_id "MSTRG.89378.278"; exon_number "12";
chr19	StringTie	exon	39889479	39890071	1000	-	.	gene_id "MSTRG.89378"; transcript_id "MSTRG.89378.278"; exon_number "13";
chr19	StringTie	exon	39891643	39892186	1000	-	.	gene_id "MSTRG.89378"; transcript_id "MSTRG.89378.278"; exon_number "14";
chr19	StringTie	exon	39892911	39893527	1000	-	.	gene_id "MSTRG.89378"; transcript_id "MSTRG.89378.278"; exon_number "15";
chr19	StringTie	exon	39893922	39894495	1000	-	.	gene_id "MSTRG.89378"; transcript_id "MSTRG.89378.278"; exon_number "16";
chr19	StringTie	exon	39895806	39896143	1000	-	.	gene_id "MSTRG.89378"; transcript_id "MSTRG.89378.278"; exon_number "17";
chr19	StringTie	exon	39899556	39899697	1000	-	.	gene_id "MSTRG.89378"; transcript_id "MSTRG.89378.278"; exon_number "18";
chr19	StringTie	exon	39901925	39902124	1000	-	.	gene_id "MSTRG.89378"; transcript_id "MSTRG.89378.278"; exon_number "19";
chr19	StringTie	exon	39902243	39902837	1000	-	.	gene_id "MSTRG.89378"; transcript_id "MSTRG.89378.278"; exon_number "20";
chr19	StringTie	exon	39905731	39906323	1000	-	.	gene_id "MSTRG.89378"; transcript_id "MSTRG.89378.278"; exon_number "21";
chr19	StringTie	exon	39913690	39914257	1000	-	.	gene_id "MSTRG.89378"; transcript_id "MSTRG.89378.278"; exon_number "22";
chr19	StringTie	exon	39918072	39918642	1000	-	.	gene_id "MSTRG.89378"; transcript_id "MSTRG.89378.278"; exon_number "23";
chr19	StringTie	exon	39924383	39924732	1000	-	.	gene_id "MSTRG.89378"; transcript_id "MSTRG.89378.278"; exon_number "24";
chr19	StringTie	exon	39927059	39928306	1000	-	.	gene_id "MSTRG.89378"; transcript_id "MSTRG.89378.278"; exon_number "25";
chr19	StringTie	exon	39934564	39934620	1000	-	.	gene_id "MSTRG.89378"; transcript_id "MSTRG.89378.278"; exon_number "26";
chr19	StringTie	exon	39934979	39944320	1000	-	.	gene_id "MSTRG.89378"; transcript_id "MSTRG.89378.278"; exon_number "27";
chr19	StringTie	exon	39950010	39950184	1000	-	.	gene_id "MSTRG.89378"; transcript_id "MSTRG.89378.278"; exon_number "28";
chr19	StringTie	exon	39970880	39970991	1000	-	.	gene_id "MSTRG.89378"; transcript_id "MSTRG.89378.278"; exon_number "29";
chr19	StringTie	transcript	39863318	39896205	1000	-	.	gene_id "MSTRG.89378"; transcript_id "MSTRG.89378.279";
chr19	StringTie	exon	39863318	39863496	1000	-	.	gene_id "MSTRG.89378"; transcript_id "MSTRG.89378.279"; exon_number "1";
chr19	StringTie	exon	39863621	39863892	1000	-	.	gene_id "MSTRG.89378"; transcript_id "MSTRG.89378.279"; exon_number "2";
chr19	StringTie	exon	39866737	39867120	1000	-	.	gene_id "MSTRG.89378"; transcript_id "MSTRG.89378.279"; exon_number "3";
chr19	StringTie	exon	39870216	39870415	1000	-	.	gene_id "MSTRG.89378"; transcript_id "MSTRG.89378.279"; exon_number "4";
chr19	StringTie	exon	39872078	39872651	1000	-	.	gene_id "MSTRG.89378"; transcript_id "MSTRG.89378.279"; exon_number "5";
chr19	StringTie	exon	39873224	39873795	1000	-	.	gene_id "MSTRG.89378"; transcript_id "MSTRG.89378.279"; exon_number "6";
chr19	StringTie	exon	39875388	39875931	1000	-	.	gene_id "MSTRG.89378"; transcript_id "MSTRG.89378.279"; exon_number "7";
chr19	StringTie	exon	39876658	39877274	1000	-	.	gene_id "MSTRG.89378"; transcript_id "MSTRG.89378.279"; exon_number "8";
chr19	StringTie	exon	39877663	39878236	1000	-	.	gene_id "MSTRG.89378"; transcript_id "MSTRG.89378.279"; exon_number "9";
chr19	StringTie	exon	39879555	39879892	1000	-	.	gene_id "MSTRG.89378"; transcript_id "MSTRG.89378.279"; exon_number "10";
chr19	StringTie	exon	39883305	39883390	1000	-	.	gene_id "MSTRG.89378"; transcript_id "MSTRG.89378.279"; exon_number "11";
chr19	StringTie	exon	39892070	39892153	1000	-	.	gene_id "MSTRG.89378"; transcript_id "MSTRG.89378.279"; exon_number "12";
chr19	StringTie	exon	39892911	39893527	1000	-	.	gene_id "MSTRG.89378"; transcript_id "MSTRG.89378.279"; exon_number "13";
chr19	StringTie	exon	39893922	39894495	1000	-	.	gene_id "MSTRG.89378"; transcript_id "MSTRG.89378.279"; exon_number "14";
chr19	StringTie	exon	39895806	39896205	1000	-	.	gene_id "MSTRG.89378"; transcript_id "MSTRG.89378.279"; exon_number "15";
chr19	StringTie	transcript	39825207	39846414	1000	-	.	gene_id "MSTRG.89378"; transcript_id "MSTRG.89378.28";
chr19	StringTie	exon	39825207	39826086	1000	-	.	gene_id "MSTRG.89378"; transcript_id "MSTRG.89378.28"; exon_number "1";
chr19	StringTie	exon	39826180	39826286	1000	-	.	gene_id "MSTRG.89378"; transcript_id "MSTRG.89378.28"; exon_number "2";
chr19	StringTie	exon	39826672	39826987	1000	-	.	gene_id "MSTRG.89378"; transcript_id "MSTRG.89378.28"; exon_number "3";
chr19	StringTie	exon	39827285	39827425	1000	-	.	gene_id "MSTRG.89378"; transcript_id "MSTRG.89378.28"; exon_number "4";
chr19	StringTie	exon	39827510	39827656	1000	-	.	gene_id "MSTRG.89378"; transcript_id "MSTRG.89378.28"; exon_number "5";
chr19	StringTie	exon	39828297	39828583	1000	-	.	gene_id "MSTRG.89378"; transcript_id "MSTRG.89378.28"; exon_number "6";
chr19	StringTie	exon	39829880	39830027	1000	-	.	gene_id "MSTRG.89378"; transcript_id "MSTRG.89378.28"; exon_number "7";
chr19	StringTie	exon	39830375	39830563	1000	-	.	gene_id "MSTRG.89378"; transcript_id "MSTRG.89378.28"; exon_number "8";
chr19	StringTie	exon	39830664	39830783	1000	-	.	gene_id "MSTRG.89378"; transcript_id "MSTRG.89378.28"; exon_number "9";
chr19	StringTie	exon	39831805	39831968	1000	-	.	gene_id "MSTRG.89378"; transcript_id "MSTRG.89378.28"; exon_number "10";
chr19	StringTie	exon	39834509	39834562	1000	-	.	gene_id "MSTRG.89378"; transcript_id "MSTRG.89378.28"; exon_number "11";
chr19	StringTie	exon	39834668	39834813	1000	-	.	gene_id "MSTRG.89378"; transcript_id "MSTRG.89378.28"; exon_number "12";
chr19	StringTie	exon	39836556	39836668	1000	-	.	gene_id "MSTRG.89378"; transcript_id "MSTRG.89378.28"; exon_number "13";
chr19	StringTie	exon	39837711	39837843	1000	-	.	gene_id "MSTRG.89378"; transcript_id "MSTRG.89378.28"; exon_number "14";
chr19	StringTie	exon	39839035	39839205	1000	-	.	gene_id "MSTRG.89378"; transcript_id "MSTRG.89378.28"; exon_number "15";
chr19	StringTie	exon	39840233	39840327	1000	-	.	gene_id "MSTRG.89378"; transcript_id "MSTRG.89378.28"; exon_number "16";
chr19	StringTie	exon	39840414	39840515	1000	-	.	gene_id "MSTRG.89378"; transcript_id "MSTRG.89378.28"; exon_number "17";
chr19	StringTie	exon	39840617	39840787	1000	-	.	gene_id "MSTRG.89378"; transcript_id "MSTRG.89378.28"; exon_number "18";
chr19	StringTie	exon	39846291	39846414	1000	-	.	gene_id "MSTRG.89378"; transcript_id "MSTRG.89378.28"; exon_number "19";
chr19	StringTie	transcript	39863318	39934736	1000	-	.	gene_id "MSTRG.89378"; transcript_id "MSTRG.89378.280";
chr19	StringTie	exon	39863318	39863496	1000	-	.	gene_id "MSTRG.89378"; transcript_id "MSTRG.89378.280"; exon_number "1";
chr19	StringTie	exon	39863621	39863892	1000	-	.	gene_id "MSTRG.89378"; transcript_id "MSTRG.89378.280"; exon_number "2";
chr19	StringTie	exon	39866745	39867120	1000	-	.	gene_id "MSTRG.89378"; transcript_id "MSTRG.89378.280"; exon_number "3";
chr19	StringTie	exon	39870216	39870415	1000	-	.	gene_id "MSTRG.89378"; transcript_id "MSTRG.89378.280"; exon_number "4";
chr19	StringTie	exon	39872078	39872651	1000	-	.	gene_id "MSTRG.89378"; transcript_id "MSTRG.89378.280"; exon_number "5";
chr19	StringTie	exon	39873224	39873795	1000	-	.	gene_id "MSTRG.89378"; transcript_id "MSTRG.89378.280"; exon_number "6";
chr19	StringTie	exon	39875388	39875931	1000	-	.	gene_id "MSTRG.89378"; transcript_id "MSTRG.89378.280"; exon_number "7";
chr19	StringTie	exon	39876658	39877274	1000	-	.	gene_id "MSTRG.89378"; transcript_id "MSTRG.89378.280"; exon_number "8";
chr19	StringTie	exon	39877663	39878236	1000	-	.	gene_id "MSTRG.89378"; transcript_id "MSTRG.89378.280"; exon_number "9";
chr19	StringTie	exon	39879555	39879833	1000	-	.	gene_id "MSTRG.89378"; transcript_id "MSTRG.89378.280"; exon_number "10";
chr19	StringTie	exon	39896084	39896143	1000	-	.	gene_id "MSTRG.89378"; transcript_id "MSTRG.89378.280"; exon_number "11";
chr19	StringTie	exon	39899556	39899697	1000	-	.	gene_id "MSTRG.89378"; transcript_id "MSTRG.89378.280"; exon_number "12";
chr19	StringTie	exon	39901925	39902124	1000	-	.	gene_id "MSTRG.89378"; transcript_id "MSTRG.89378.280"; exon_number "13";
chr19	StringTie	exon	39902243	39902837	1000	-	.	gene_id "MSTRG.89378"; transcript_id "MSTRG.89378.280"; exon_number "14";
chr19	StringTie	exon	39905731	39906323	1000	-	.	gene_id "MSTRG.89378"; transcript_id "MSTRG.89378.280"; exon_number "15";
chr19	StringTie	exon	39913690	39914257	1000	-	.	gene_id "MSTRG.89378"; transcript_id "MSTRG.89378.280"; exon_number "16";
chr19	StringTie	exon	39915185	39915789	1000	-	.	gene_id "MSTRG.89378"; transcript_id "MSTRG.89378.280"; exon_number "17";
chr19	StringTie	exon	39918072	39918642	1000	-	.	gene_id "MSTRG.89378"; transcript_id "MSTRG.89378.280"; exon_number "18";
chr19	StringTie	exon	39924383	39924732	1000	-	.	gene_id "MSTRG.89378"; transcript_id "MSTRG.89378.280"; exon_number "19";
chr19	StringTie	exon	39927059	39928306	1000	-	.	gene_id "MSTRG.89378"; transcript_id "MSTRG.89378.280"; exon_number "20";
chr19	StringTie	exon	39934564	39934736	1000	-	.	gene_id "MSTRG.89378"; transcript_id "MSTRG.89378.280"; exon_number "21";
chr19	StringTie	transcript	39863318	39915797	1000	-	.	gene_id "MSTRG.89378"; transcript_id "MSTRG.89378.281";
chr19	StringTie	exon	39863318	39863496	1000	-	.	gene_id "MSTRG.89378"; transcript_id "MSTRG.89378.281"; exon_number "1";
chr19	StringTie	exon	39863621	39863892	1000	-	.	gene_id "MSTRG.89378"; transcript_id "MSTRG.89378.281"; exon_number "2";
chr19	StringTie	exon	39866745	39867120	1000	-	.	gene_id "MSTRG.89378"; transcript_id "MSTRG.89378.281"; exon_number "3";
chr19	StringTie	exon	39870216	39870415	1000	-	.	gene_id "MSTRG.89378"; transcript_id "MSTRG.89378.281"; exon_number "4";
chr19	StringTie	exon	39872078	39872651	1000	-	.	gene_id "MSTRG.89378"; transcript_id "MSTRG.89378.281"; exon_number "5";
chr19	StringTie	exon	39873224	39873795	1000	-	.	gene_id "MSTRG.89378"; transcript_id "MSTRG.89378.281"; exon_number "6";
chr19	StringTie	exon	39875388	39875931	1000	-	.	gene_id "MSTRG.89378"; transcript_id "MSTRG.89378.281"; exon_number "7";
chr19	StringTie	exon	39876658	39877274	1000	-	.	gene_id "MSTRG.89378"; transcript_id "MSTRG.89378.281"; exon_number "8";
chr19	StringTie	exon	39877663	39878236	1000	-	.	gene_id "MSTRG.89378"; transcript_id "MSTRG.89378.281"; exon_number "9";
chr19	StringTie	exon	39879555	39879892	1000	-	.	gene_id "MSTRG.89378"; transcript_id "MSTRG.89378.281"; exon_number "10";
chr19	StringTie	exon	39883305	39883446	1000	-	.	gene_id "MSTRG.89378"; transcript_id "MSTRG.89378.281"; exon_number "11";
chr19	StringTie	exon	39885673	39885872	1000	-	.	gene_id "MSTRG.89378"; transcript_id "MSTRG.89378.281"; exon_number "12";
chr19	StringTie	exon	39885991	39886585	1000	-	.	gene_id "MSTRG.89378"; transcript_id "MSTRG.89378.281"; exon_number "13";
chr19	StringTie	exon	39889479	39890071	1000	-	.	gene_id "MSTRG.89378"; transcript_id "MSTRG.89378.281"; exon_number "14";
chr19	StringTie	exon	39891643	39892186	1000	-	.	gene_id "MSTRG.89378"; transcript_id "MSTRG.89378.281"; exon_number "15";
chr19	StringTie	exon	39892911	39894495	1000	-	.	gene_id "MSTRG.89378"; transcript_id "MSTRG.89378.281"; exon_number "16";
chr19	StringTie	exon	39895806	39896143	1000	-	.	gene_id "MSTRG.89378"; transcript_id "MSTRG.89378.281"; exon_number "17";
chr19	StringTie	exon	39899556	39899697	1000	-	.	gene_id "MSTRG.89378"; transcript_id "MSTRG.89378.281"; exon_number "18";
chr19	StringTie	exon	39901925	39902837	1000	-	.	gene_id "MSTRG.89378"; transcript_id "MSTRG.89378.281"; exon_number "19";
chr19	StringTie	exon	39905731	39906323	1000	-	.	gene_id "MSTRG.89378"; transcript_id "MSTRG.89378.281"; exon_number "20";
chr19	StringTie	exon	39913690	39914257	1000	-	.	gene_id "MSTRG.89378"; transcript_id "MSTRG.89378.281"; exon_number "21";
chr19	StringTie	exon	39915185	39915797	1000	-	.	gene_id "MSTRG.89378"; transcript_id "MSTRG.89378.281"; exon_number "22";
chr19	StringTie	transcript	39863318	39934640	1000	-	.	gene_id "MSTRG.89378"; transcript_id "MSTRG.89378.282";
chr19	StringTie	exon	39863318	39863496	1000	-	.	gene_id "MSTRG.89378"; transcript_id "MSTRG.89378.282"; exon_number "1";
chr19	StringTie	exon	39863621	39863892	1000	-	.	gene_id "MSTRG.89378"; transcript_id "MSTRG.89378.282"; exon_number "2";
chr19	StringTie	exon	39866737	39867120	1000	-	.	gene_id "MSTRG.89378"; transcript_id "MSTRG.89378.282"; exon_number "3";
chr19	StringTie	exon	39870216	39870415	1000	-	.	gene_id "MSTRG.89378"; transcript_id "MSTRG.89378.282"; exon_number "4";
chr19	StringTie	exon	39872078	39872651	1000	-	.	gene_id "MSTRG.89378"; transcript_id "MSTRG.89378.282"; exon_number "5";
chr19	StringTie	exon	39873224	39873795	1000	-	.	gene_id "MSTRG.89378"; transcript_id "MSTRG.89378.282"; exon_number "6";
chr19	StringTie	exon	39875388	39875931	1000	-	.	gene_id "MSTRG.89378"; transcript_id "MSTRG.89378.282"; exon_number "7";
chr19	StringTie	exon	39876658	39877274	1000	-	.	gene_id "MSTRG.89378"; transcript_id "MSTRG.89378.282"; exon_number "8";
chr19	StringTie	exon	39877663	39878236	1000	-	.	gene_id "MSTRG.89378"; transcript_id "MSTRG.89378.282"; exon_number "9";
chr19	StringTie	exon	39879555	39879892	1000	-	.	gene_id "MSTRG.89378"; transcript_id "MSTRG.89378.282"; exon_number "10";
chr19	StringTie	exon	39883305	39883446	1000	-	.	gene_id "MSTRG.89378"; transcript_id "MSTRG.89378.282"; exon_number "11";
chr19	StringTie	exon	39885673	39885679	1000	-	.	gene_id "MSTRG.89378"; transcript_id "MSTRG.89378.282"; exon_number "12";
chr19	StringTie	exon	39896109	39896143	1000	-	.	gene_id "MSTRG.89378"; transcript_id "MSTRG.89378.282"; exon_number "13";
chr19	StringTie	exon	39899556	39899697	1000	-	.	gene_id "MSTRG.89378"; transcript_id "MSTRG.89378.282"; exon_number "14";
chr19	StringTie	exon	39901925	39902124	1000	-	.	gene_id "MSTRG.89378"; transcript_id "MSTRG.89378.282"; exon_number "15";
chr19	StringTie	exon	39902243	39902837	1000	-	.	gene_id "MSTRG.89378"; transcript_id "MSTRG.89378.282"; exon_number "16";
chr19	StringTie	exon	39905731	39906323	1000	-	.	gene_id "MSTRG.89378"; transcript_id "MSTRG.89378.282"; exon_number "17";
chr19	StringTie	exon	39913690	39914257	1000	-	.	gene_id "MSTRG.89378"; transcript_id "MSTRG.89378.282"; exon_number "18";
chr19	StringTie	exon	39915185	39915789	1000	-	.	gene_id "MSTRG.89378"; transcript_id "MSTRG.89378.282"; exon_number "19";
chr19	StringTie	exon	39918072	39918642	1000	-	.	gene_id "MSTRG.89378"; transcript_id "MSTRG.89378.282"; exon_number "20";
chr19	StringTie	exon	39924383	39924732	1000	-	.	gene_id "MSTRG.89378"; transcript_id "MSTRG.89378.282"; exon_number "21";
chr19	StringTie	exon	39927059	39928306	1000	-	.	gene_id "MSTRG.89378"; transcript_id "MSTRG.89378.282"; exon_number "22";
chr19	StringTie	exon	39934564	39934640	1000	-	.	gene_id "MSTRG.89378"; transcript_id "MSTRG.89378.282"; exon_number "23";
chr19	StringTie	transcript	39863319	39935227	1000	-	.	gene_id "MSTRG.89378"; transcript_id "MSTRG.89378.283";
chr19	StringTie	exon	39863319	39863496	1000	-	.	gene_id "MSTRG.89378"; transcript_id "MSTRG.89378.283"; exon_number "1";
chr19	StringTie	exon	39863621	39864018	1000	-	.	gene_id "MSTRG.89378"; transcript_id "MSTRG.89378.283"; exon_number "2";
chr19	StringTie	exon	39866737	39867120	1000	-	.	gene_id "MSTRG.89378"; transcript_id "MSTRG.89378.283"; exon_number "3";
chr19	StringTie	exon	39870216	39870415	1000	-	.	gene_id "MSTRG.89378"; transcript_id "MSTRG.89378.283"; exon_number "4";
chr19	StringTie	exon	39872078	39872651	1000	-	.	gene_id "MSTRG.89378"; transcript_id "MSTRG.89378.283"; exon_number "5";
chr19	StringTie	exon	39873224	39873795	1000	-	.	gene_id "MSTRG.89378"; transcript_id "MSTRG.89378.283"; exon_number "6";
chr19	StringTie	exon	39875388	39875931	1000	-	.	gene_id "MSTRG.89378"; transcript_id "MSTRG.89378.283"; exon_number "7";
chr19	StringTie	exon	39876658	39877274	1000	-	.	gene_id "MSTRG.89378"; transcript_id "MSTRG.89378.283"; exon_number "8";
chr19	StringTie	exon	39877663	39878236	1000	-	.	gene_id "MSTRG.89378"; transcript_id "MSTRG.89378.283"; exon_number "9";
chr19	StringTie	exon	39879555	39879892	1000	-	.	gene_id "MSTRG.89378"; transcript_id "MSTRG.89378.283"; exon_number "10";
chr19	StringTie	exon	39883305	39883446	1000	-	.	gene_id "MSTRG.89378"; transcript_id "MSTRG.89378.283"; exon_number "11";
chr19	StringTie	exon	39885673	39885872	1000	-	.	gene_id "MSTRG.89378"; transcript_id "MSTRG.89378.283"; exon_number "12";
chr19	StringTie	exon	39885991	39886585	1000	-	.	gene_id "MSTRG.89378"; transcript_id "MSTRG.89378.283"; exon_number "13";
chr19	StringTie	exon	39889479	39890071	1000	-	.	gene_id "MSTRG.89378"; transcript_id "MSTRG.89378.283"; exon_number "14";
chr19	StringTie	exon	39891643	39892186	1000	-	.	gene_id "MSTRG.89378"; transcript_id "MSTRG.89378.283"; exon_number "15";
chr19	StringTie	exon	39892911	39893527	1000	-	.	gene_id "MSTRG.89378"; transcript_id "MSTRG.89378.283"; exon_number "16";
chr19	StringTie	exon	39893922	39894495	1000	-	.	gene_id "MSTRG.89378"; transcript_id "MSTRG.89378.283"; exon_number "17";
chr19	StringTie	exon	39895806	39896143	1000	-	.	gene_id "MSTRG.89378"; transcript_id "MSTRG.89378.283"; exon_number "18";
chr19	StringTie	exon	39899556	39899697	1000	-	.	gene_id "MSTRG.89378"; transcript_id "MSTRG.89378.283"; exon_number "19";
chr19	StringTie	exon	39901925	39902124	1000	-	.	gene_id "MSTRG.89378"; transcript_id "MSTRG.89378.283"; exon_number "20";
chr19	StringTie	exon	39902243	39902837	1000	-	.	gene_id "MSTRG.89378"; transcript_id "MSTRG.89378.283"; exon_number "21";
chr19	StringTie	exon	39905731	39906323	1000	-	.	gene_id "MSTRG.89378"; transcript_id "MSTRG.89378.283"; exon_number "22";
chr19	StringTie	exon	39913690	39914257	1000	-	.	gene_id "MSTRG.89378"; transcript_id "MSTRG.89378.283"; exon_number "23";
chr19	StringTie	exon	39915185	39915789	1000	-	.	gene_id "MSTRG.89378"; transcript_id "MSTRG.89378.283"; exon_number "24";
chr19	StringTie	exon	39918072	39918642	1000	-	.	gene_id "MSTRG.89378"; transcript_id "MSTRG.89378.283"; exon_number "25";
chr19	StringTie	exon	39924383	39924732	1000	-	.	gene_id "MSTRG.89378"; transcript_id "MSTRG.89378.283"; exon_number "26";
chr19	StringTie	exon	39927059	39928306	1000	-	.	gene_id "MSTRG.89378"; transcript_id "MSTRG.89378.283"; exon_number "27";
chr19	StringTie	exon	39934564	39934620	1000	-	.	gene_id "MSTRG.89378"; transcript_id "MSTRG.89378.283"; exon_number "28";
chr19	StringTie	exon	39934979	39935227	1000	-	.	gene_id "MSTRG.89378"; transcript_id "MSTRG.89378.283"; exon_number "29";
chr19	StringTie	transcript	39863320	39953486	1000	-	.	gene_id "MSTRG.89378"; transcript_id "MSTRG.89378.284";
chr19	StringTie	exon	39863320	39863496	1000	-	.	gene_id "MSTRG.89378"; transcript_id "MSTRG.89378.284"; exon_number "1";
chr19	StringTie	exon	39863621	39863892	1000	-	.	gene_id "MSTRG.89378"; transcript_id "MSTRG.89378.284"; exon_number "2";
chr19	StringTie	exon	39866737	39867120	1000	-	.	gene_id "MSTRG.89378"; transcript_id "MSTRG.89378.284"; exon_number "3";
chr19	StringTie	exon	39870216	39870415	1000	-	.	gene_id "MSTRG.89378"; transcript_id "MSTRG.89378.284"; exon_number "4";
chr19	StringTie	exon	39872078	39872651	1000	-	.	gene_id "MSTRG.89378"; transcript_id "MSTRG.89378.284"; exon_number "5";
chr19	StringTie	exon	39873224	39873795	1000	-	.	gene_id "MSTRG.89378"; transcript_id "MSTRG.89378.284"; exon_number "6";
chr19	StringTie	exon	39875388	39875931	1000	-	.	gene_id "MSTRG.89378"; transcript_id "MSTRG.89378.284"; exon_number "7";
chr19	StringTie	exon	39876658	39877274	1000	-	.	gene_id "MSTRG.89378"; transcript_id "MSTRG.89378.284"; exon_number "8";
chr19	StringTie	exon	39877663	39878236	1000	-	.	gene_id "MSTRG.89378"; transcript_id "MSTRG.89378.284"; exon_number "9";
chr19	StringTie	exon	39879555	39883446	1000	-	.	gene_id "MSTRG.89378"; transcript_id "MSTRG.89378.284"; exon_number "10";
chr19	StringTie	exon	39885673	39885872	1000	-	.	gene_id "MSTRG.89378"; transcript_id "MSTRG.89378.284"; exon_number "11";
chr19	StringTie	exon	39885991	39886585	1000	-	.	gene_id "MSTRG.89378"; transcript_id "MSTRG.89378.284"; exon_number "12";
chr19	StringTie	exon	39889479	39890071	1000	-	.	gene_id "MSTRG.89378"; transcript_id "MSTRG.89378.284"; exon_number "13";
chr19	StringTie	exon	39891643	39892186	1000	-	.	gene_id "MSTRG.89378"; transcript_id "MSTRG.89378.284"; exon_number "14";
chr19	StringTie	exon	39892911	39893527	1000	-	.	gene_id "MSTRG.89378"; transcript_id "MSTRG.89378.284"; exon_number "15";
chr19	StringTie	exon	39893922	39894495	1000	-	.	gene_id "MSTRG.89378"; transcript_id "MSTRG.89378.284"; exon_number "16";
chr19	StringTie	exon	39895806	39896143	1000	-	.	gene_id "MSTRG.89378"; transcript_id "MSTRG.89378.284"; exon_number "17";
chr19	StringTie	exon	39899556	39899697	1000	-	.	gene_id "MSTRG.89378"; transcript_id "MSTRG.89378.284"; exon_number "18";
chr19	StringTie	exon	39901925	39902124	1000	-	.	gene_id "MSTRG.89378"; transcript_id "MSTRG.89378.284"; exon_number "19";
chr19	StringTie	exon	39902243	39902837	1000	-	.	gene_id "MSTRG.89378"; transcript_id "MSTRG.89378.284"; exon_number "20";
chr19	StringTie	exon	39905731	39906323	1000	-	.	gene_id "MSTRG.89378"; transcript_id "MSTRG.89378.284"; exon_number "21";
chr19	StringTie	exon	39913690	39914257	1000	-	.	gene_id "MSTRG.89378"; transcript_id "MSTRG.89378.284"; exon_number "22";
chr19	StringTie	exon	39915185	39915789	1000	-	.	gene_id "MSTRG.89378"; transcript_id "MSTRG.89378.284"; exon_number "23";
chr19	StringTie	exon	39918072	39918642	1000	-	.	gene_id "MSTRG.89378"; transcript_id "MSTRG.89378.284"; exon_number "24";
chr19	StringTie	exon	39924383	39924732	1000	-	.	gene_id "MSTRG.89378"; transcript_id "MSTRG.89378.284"; exon_number "25";
chr19	StringTie	exon	39927059	39928306	1000	-	.	gene_id "MSTRG.89378"; transcript_id "MSTRG.89378.284"; exon_number "26";
chr19	StringTie	exon	39934564	39934620	1000	-	.	gene_id "MSTRG.89378"; transcript_id "MSTRG.89378.284"; exon_number "27";
chr19	StringTie	exon	39950010	39950184	1000	-	.	gene_id "MSTRG.89378"; transcript_id "MSTRG.89378.284"; exon_number "28";
chr19	StringTie	exon	39952788	39953486	1000	-	.	gene_id "MSTRG.89378"; transcript_id "MSTRG.89378.284"; exon_number "29";
chr19	StringTie	transcript	39863321	39896215	1000	-	.	gene_id "MSTRG.89378"; transcript_id "MSTRG.89378.285";
chr19	StringTie	exon	39863321	39863496	1000	-	.	gene_id "MSTRG.89378"; transcript_id "MSTRG.89378.285"; exon_number "1";
chr19	StringTie	exon	39863621	39863892	1000	-	.	gene_id "MSTRG.89378"; transcript_id "MSTRG.89378.285"; exon_number "2";
chr19	StringTie	exon	39866737	39867120	1000	-	.	gene_id "MSTRG.89378"; transcript_id "MSTRG.89378.285"; exon_number "3";
chr19	StringTie	exon	39870216	39870415	1000	-	.	gene_id "MSTRG.89378"; transcript_id "MSTRG.89378.285"; exon_number "4";
chr19	StringTie	exon	39872078	39872651	1000	-	.	gene_id "MSTRG.89378"; transcript_id "MSTRG.89378.285"; exon_number "5";
chr19	StringTie	exon	39873224	39873795	1000	-	.	gene_id "MSTRG.89378"; transcript_id "MSTRG.89378.285"; exon_number "6";
chr19	StringTie	exon	39875388	39875931	1000	-	.	gene_id "MSTRG.89378"; transcript_id "MSTRG.89378.285"; exon_number "7";
chr19	StringTie	exon	39876658	39877050	1000	-	.	gene_id "MSTRG.89378"; transcript_id "MSTRG.89378.285"; exon_number "8";
chr19	StringTie	exon	39877243	39877274	1000	-	.	gene_id "MSTRG.89378"; transcript_id "MSTRG.89378.285"; exon_number "9";
chr19	StringTie	exon	39877663	39878236	1000	-	.	gene_id "MSTRG.89378"; transcript_id "MSTRG.89378.285"; exon_number "10";
chr19	StringTie	exon	39879555	39879892	1000	-	.	gene_id "MSTRG.89378"; transcript_id "MSTRG.89378.285"; exon_number "11";
chr19	StringTie	exon	39883305	39883446	1000	-	.	gene_id "MSTRG.89378"; transcript_id "MSTRG.89378.285"; exon_number "12";
chr19	StringTie	exon	39885673	39885872	1000	-	.	gene_id "MSTRG.89378"; transcript_id "MSTRG.89378.285"; exon_number "13";
chr19	StringTie	exon	39885991	39886585	1000	-	.	gene_id "MSTRG.89378"; transcript_id "MSTRG.89378.285"; exon_number "14";
chr19	StringTie	exon	39889479	39890071	1000	-	.	gene_id "MSTRG.89378"; transcript_id "MSTRG.89378.285"; exon_number "15";
chr19	StringTie	exon	39891643	39892186	1000	-	.	gene_id "MSTRG.89378"; transcript_id "MSTRG.89378.285"; exon_number "16";
chr19	StringTie	exon	39892911	39894495	1000	-	.	gene_id "MSTRG.89378"; transcript_id "MSTRG.89378.285"; exon_number "17";
chr19	StringTie	exon	39895806	39896215	1000	-	.	gene_id "MSTRG.89378"; transcript_id "MSTRG.89378.285"; exon_number "18";
chr19	StringTie	transcript	39863322	39896204	1000	-	.	gene_id "MSTRG.89378"; transcript_id "MSTRG.89378.286";
chr19	StringTie	exon	39863322	39863496	1000	-	.	gene_id "MSTRG.89378"; transcript_id "MSTRG.89378.286"; exon_number "1";
chr19	StringTie	exon	39863621	39863892	1000	-	.	gene_id "MSTRG.89378"; transcript_id "MSTRG.89378.286"; exon_number "2";
chr19	StringTie	exon	39866737	39867120	1000	-	.	gene_id "MSTRG.89378"; transcript_id "MSTRG.89378.286"; exon_number "3";
chr19	StringTie	exon	39870216	39870415	1000	-	.	gene_id "MSTRG.89378"; transcript_id "MSTRG.89378.286"; exon_number "4";
chr19	StringTie	exon	39872078	39872651	1000	-	.	gene_id "MSTRG.89378"; transcript_id "MSTRG.89378.286"; exon_number "5";
chr19	StringTie	exon	39873224	39873795	1000	-	.	gene_id "MSTRG.89378"; transcript_id "MSTRG.89378.286"; exon_number "6";
chr19	StringTie	exon	39875388	39875931	1000	-	.	gene_id "MSTRG.89378"; transcript_id "MSTRG.89378.286"; exon_number "7";
chr19	StringTie	exon	39876658	39877274	1000	-	.	gene_id "MSTRG.89378"; transcript_id "MSTRG.89378.286"; exon_number "8";
chr19	StringTie	exon	39877663	39878236	1000	-	.	gene_id "MSTRG.89378"; transcript_id "MSTRG.89378.286"; exon_number "9";
chr19	StringTie	exon	39879555	39879571	1000	-	.	gene_id "MSTRG.89378"; transcript_id "MSTRG.89378.286"; exon_number "10";
chr19	StringTie	exon	39894360	39894495	1000	-	.	gene_id "MSTRG.89378"; transcript_id "MSTRG.89378.286"; exon_number "11";
chr19	StringTie	exon	39895806	39896204	1000	-	.	gene_id "MSTRG.89378"; transcript_id "MSTRG.89378.286"; exon_number "12";
chr19	StringTie	transcript	39863322	39894437	1000	-	.	gene_id "MSTRG.89378"; transcript_id "MSTRG.89378.287";
chr19	StringTie	exon	39863322	39863496	1000	-	.	gene_id "MSTRG.89378"; transcript_id "MSTRG.89378.287"; exon_number "1";
chr19	StringTie	exon	39863621	39863892	1000	-	.	gene_id "MSTRG.89378"; transcript_id "MSTRG.89378.287"; exon_number "2";
chr19	StringTie	exon	39866737	39867120	1000	-	.	gene_id "MSTRG.89378"; transcript_id "MSTRG.89378.287"; exon_number "3";
chr19	StringTie	exon	39870216	39870415	1000	-	.	gene_id "MSTRG.89378"; transcript_id "MSTRG.89378.287"; exon_number "4";
chr19	StringTie	exon	39872078	39872651	1000	-	.	gene_id "MSTRG.89378"; transcript_id "MSTRG.89378.287"; exon_number "5";
chr19	StringTie	exon	39873224	39873795	1000	-	.	gene_id "MSTRG.89378"; transcript_id "MSTRG.89378.287"; exon_number "6";
chr19	StringTie	exon	39875388	39875414	1000	-	.	gene_id "MSTRG.89378"; transcript_id "MSTRG.89378.287"; exon_number "7";
chr19	StringTie	exon	39889892	39890071	1000	-	.	gene_id "MSTRG.89378"; transcript_id "MSTRG.89378.287"; exon_number "8";
chr19	StringTie	exon	39891643	39892186	1000	-	.	gene_id "MSTRG.89378"; transcript_id "MSTRG.89378.287"; exon_number "9";
chr19	StringTie	exon	39892911	39893527	1000	-	.	gene_id "MSTRG.89378"; transcript_id "MSTRG.89378.287"; exon_number "10";
chr19	StringTie	exon	39893922	39894437	1000	-	.	gene_id "MSTRG.89378"; transcript_id "MSTRG.89378.287"; exon_number "11";
chr19	StringTie	transcript	39863322	39896145	1000	-	.	gene_id "MSTRG.89378"; transcript_id "MSTRG.89378.288";
chr19	StringTie	exon	39863322	39863496	1000	-	.	gene_id "MSTRG.89378"; transcript_id "MSTRG.89378.288"; exon_number "1";
chr19	StringTie	exon	39863621	39863892	1000	-	.	gene_id "MSTRG.89378"; transcript_id "MSTRG.89378.288"; exon_number "2";
chr19	StringTie	exon	39866745	39867120	1000	-	.	gene_id "MSTRG.89378"; transcript_id "MSTRG.89378.288"; exon_number "3";
chr19	StringTie	exon	39870216	39870415	1000	-	.	gene_id "MSTRG.89378"; transcript_id "MSTRG.89378.288"; exon_number "4";
chr19	StringTie	exon	39872078	39872651	1000	-	.	gene_id "MSTRG.89378"; transcript_id "MSTRG.89378.288"; exon_number "5";
chr19	StringTie	exon	39873224	39873795	1000	-	.	gene_id "MSTRG.89378"; transcript_id "MSTRG.89378.288"; exon_number "6";
chr19	StringTie	exon	39875388	39875931	1000	-	.	gene_id "MSTRG.89378"; transcript_id "MSTRG.89378.288"; exon_number "7";
chr19	StringTie	exon	39876658	39876664	1000	-	.	gene_id "MSTRG.89378"; transcript_id "MSTRG.89378.288"; exon_number "8";
chr19	StringTie	exon	39892099	39892186	1000	-	.	gene_id "MSTRG.89378"; transcript_id "MSTRG.89378.288"; exon_number "9";
chr19	StringTie	exon	39892911	39893527	1000	-	.	gene_id "MSTRG.89378"; transcript_id "MSTRG.89378.288"; exon_number "10";
chr19	StringTie	exon	39893922	39894495	1000	-	.	gene_id "MSTRG.89378"; transcript_id "MSTRG.89378.288"; exon_number "11";
chr19	StringTie	exon	39895806	39896145	1000	-	.	gene_id "MSTRG.89378"; transcript_id "MSTRG.89378.288"; exon_number "12";
chr19	StringTie	transcript	39863322	39896145	1000	-	.	gene_id "MSTRG.89378"; transcript_id "MSTRG.89378.289";
chr19	StringTie	exon	39863322	39863496	1000	-	.	gene_id "MSTRG.89378"; transcript_id "MSTRG.89378.289"; exon_number "1";
chr19	StringTie	exon	39863621	39863892	1000	-	.	gene_id "MSTRG.89378"; transcript_id "MSTRG.89378.289"; exon_number "2";
chr19	StringTie	exon	39866745	39867120	1000	-	.	gene_id "MSTRG.89378"; transcript_id "MSTRG.89378.289"; exon_number "3";
chr19	StringTie	exon	39870216	39870415	1000	-	.	gene_id "MSTRG.89378"; transcript_id "MSTRG.89378.289"; exon_number "4";
chr19	StringTie	exon	39872078	39872651	1000	-	.	gene_id "MSTRG.89378"; transcript_id "MSTRG.89378.289"; exon_number "5";
chr19	StringTie	exon	39873224	39873795	1000	-	.	gene_id "MSTRG.89378"; transcript_id "MSTRG.89378.289"; exon_number "6";
chr19	StringTie	exon	39875388	39875931	1000	-	.	gene_id "MSTRG.89378"; transcript_id "MSTRG.89378.289"; exon_number "7";
chr19	StringTie	exon	39876658	39877274	1000	-	.	gene_id "MSTRG.89378"; transcript_id "MSTRG.89378.289"; exon_number "8";
chr19	StringTie	exon	39877663	39878236	1000	-	.	gene_id "MSTRG.89378"; transcript_id "MSTRG.89378.289"; exon_number "9";
chr19	StringTie	exon	39879555	39879637	1000	-	.	gene_id "MSTRG.89378"; transcript_id "MSTRG.89378.289"; exon_number "10";
chr19	StringTie	exon	39894448	39894495	1000	-	.	gene_id "MSTRG.89378"; transcript_id "MSTRG.89378.289"; exon_number "11";
chr19	StringTie	exon	39895806	39896145	1000	-	.	gene_id "MSTRG.89378"; transcript_id "MSTRG.89378.289"; exon_number "12";
chr19	StringTie	transcript	39825215	39846429	1000	-	.	gene_id "MSTRG.89378"; transcript_id "MSTRG.89378.29";
chr19	StringTie	exon	39825215	39826086	1000	-	.	gene_id "MSTRG.89378"; transcript_id "MSTRG.89378.29"; exon_number "1";
chr19	StringTie	exon	39826180	39826286	1000	-	.	gene_id "MSTRG.89378"; transcript_id "MSTRG.89378.29"; exon_number "2";
chr19	StringTie	exon	39826672	39826987	1000	-	.	gene_id "MSTRG.89378"; transcript_id "MSTRG.89378.29"; exon_number "3";
chr19	StringTie	exon	39827285	39827425	1000	-	.	gene_id "MSTRG.89378"; transcript_id "MSTRG.89378.29"; exon_number "4";
chr19	StringTie	exon	39827510	39827656	1000	-	.	gene_id "MSTRG.89378"; transcript_id "MSTRG.89378.29"; exon_number "5";
chr19	StringTie	exon	39828297	39828583	1000	-	.	gene_id "MSTRG.89378"; transcript_id "MSTRG.89378.29"; exon_number "6";
chr19	StringTie	exon	39829880	39830027	1000	-	.	gene_id "MSTRG.89378"; transcript_id "MSTRG.89378.29"; exon_number "7";
chr19	StringTie	exon	39830375	39830563	1000	-	.	gene_id "MSTRG.89378"; transcript_id "MSTRG.89378.29"; exon_number "8";
chr19	StringTie	exon	39830664	39830783	1000	-	.	gene_id "MSTRG.89378"; transcript_id "MSTRG.89378.29"; exon_number "9";
chr19	StringTie	exon	39831805	39831968	1000	-	.	gene_id "MSTRG.89378"; transcript_id "MSTRG.89378.29"; exon_number "10";
chr19	StringTie	exon	39834023	39834562	1000	-	.	gene_id "MSTRG.89378"; transcript_id "MSTRG.89378.29"; exon_number "11";
chr19	StringTie	exon	39834668	39834813	1000	-	.	gene_id "MSTRG.89378"; transcript_id "MSTRG.89378.29"; exon_number "12";
chr19	StringTie	exon	39836556	39836668	1000	-	.	gene_id "MSTRG.89378"; transcript_id "MSTRG.89378.29"; exon_number "13";
chr19	StringTie	exon	39837711	39837843	1000	-	.	gene_id "MSTRG.89378"; transcript_id "MSTRG.89378.29"; exon_number "14";
chr19	StringTie	exon	39839035	39839205	1000	-	.	gene_id "MSTRG.89378"; transcript_id "MSTRG.89378.29"; exon_number "15";
chr19	StringTie	exon	39840233	39840327	1000	-	.	gene_id "MSTRG.89378"; transcript_id "MSTRG.89378.29"; exon_number "16";
chr19	StringTie	exon	39840414	39840515	1000	-	.	gene_id "MSTRG.89378"; transcript_id "MSTRG.89378.29"; exon_number "17";
chr19	StringTie	exon	39840620	39840694	1000	-	.	gene_id "MSTRG.89378"; transcript_id "MSTRG.89378.29"; exon_number "18";
chr19	StringTie	exon	39840734	39840787	1000	-	.	gene_id "MSTRG.89378"; transcript_id "MSTRG.89378.29"; exon_number "19";
chr19	StringTie	exon	39846291	39846429	1000	-	.	gene_id "MSTRG.89378"; transcript_id "MSTRG.89378.29"; exon_number "20";
chr19	StringTie	transcript	39863322	39896145	1000	-	.	gene_id "MSTRG.89378"; transcript_id "MSTRG.89378.290";
chr19	StringTie	exon	39863322	39863496	1000	-	.	gene_id "MSTRG.89378"; transcript_id "MSTRG.89378.290"; exon_number "1";
chr19	StringTie	exon	39863621	39863892	1000	-	.	gene_id "MSTRG.89378"; transcript_id "MSTRG.89378.290"; exon_number "2";
chr19	StringTie	exon	39866737	39867120	1000	-	.	gene_id "MSTRG.89378"; transcript_id "MSTRG.89378.290"; exon_number "3";
chr19	StringTie	exon	39870216	39870415	1000	-	.	gene_id "MSTRG.89378"; transcript_id "MSTRG.89378.290"; exon_number "4";
chr19	StringTie	exon	39872078	39872651	1000	-	.	gene_id "MSTRG.89378"; transcript_id "MSTRG.89378.290"; exon_number "5";
chr19	StringTie	exon	39873224	39873795	1000	-	.	gene_id "MSTRG.89378"; transcript_id "MSTRG.89378.290"; exon_number "6";
chr19	StringTie	exon	39875388	39875931	1000	-	.	gene_id "MSTRG.89378"; transcript_id "MSTRG.89378.290"; exon_number "7";
chr19	StringTie	exon	39876658	39877274	1000	-	.	gene_id "MSTRG.89378"; transcript_id "MSTRG.89378.290"; exon_number "8";
chr19	StringTie	exon	39877663	39878236	1000	-	.	gene_id "MSTRG.89378"; transcript_id "MSTRG.89378.290"; exon_number "9";
chr19	StringTie	exon	39879555	39879653	1000	-	.	gene_id "MSTRG.89378"; transcript_id "MSTRG.89378.290"; exon_number "10";
chr19	StringTie	exon	39894471	39894495	1000	-	.	gene_id "MSTRG.89378"; transcript_id "MSTRG.89378.290"; exon_number "11";
chr19	StringTie	exon	39895806	39896145	1000	-	.	gene_id "MSTRG.89378"; transcript_id "MSTRG.89378.290"; exon_number "12";
chr19	StringTie	transcript	39863322	39896262	1000	-	.	gene_id "MSTRG.89378"; transcript_id "MSTRG.89378.291";
chr19	StringTie	exon	39863322	39863496	1000	-	.	gene_id "MSTRG.89378"; transcript_id "MSTRG.89378.291"; exon_number "1";
chr19	StringTie	exon	39863621	39863892	1000	-	.	gene_id "MSTRG.89378"; transcript_id "MSTRG.89378.291"; exon_number "2";
chr19	StringTie	exon	39866737	39867120	1000	-	.	gene_id "MSTRG.89378"; transcript_id "MSTRG.89378.291"; exon_number "3";
chr19	StringTie	exon	39870216	39870415	1000	-	.	gene_id "MSTRG.89378"; transcript_id "MSTRG.89378.291"; exon_number "4";
chr19	StringTie	exon	39872078	39872651	1000	-	.	gene_id "MSTRG.89378"; transcript_id "MSTRG.89378.291"; exon_number "5";
chr19	StringTie	exon	39873224	39873795	1000	-	.	gene_id "MSTRG.89378"; transcript_id "MSTRG.89378.291"; exon_number "6";
chr19	StringTie	exon	39875388	39875931	1000	-	.	gene_id "MSTRG.89378"; transcript_id "MSTRG.89378.291"; exon_number "7";
chr19	StringTie	exon	39876600	39877274	1000	-	.	gene_id "MSTRG.89378"; transcript_id "MSTRG.89378.291"; exon_number "8";
chr19	StringTie	exon	39877663	39878236	1000	-	.	gene_id "MSTRG.89378"; transcript_id "MSTRG.89378.291"; exon_number "9";
chr19	StringTie	exon	39879555	39879586	1000	-	.	gene_id "MSTRG.89378"; transcript_id "MSTRG.89378.291"; exon_number "10";
chr19	StringTie	exon	39894313	39894495	1000	-	.	gene_id "MSTRG.89378"; transcript_id "MSTRG.89378.291"; exon_number "11";
chr19	StringTie	exon	39895806	39896262	1000	-	.	gene_id "MSTRG.89378"; transcript_id "MSTRG.89378.291"; exon_number "12";
chr19	StringTie	transcript	39863322	39894499	1000	-	.	gene_id "MSTRG.89378"; transcript_id "MSTRG.89378.292";
chr19	StringTie	exon	39863322	39863496	1000	-	.	gene_id "MSTRG.89378"; transcript_id "MSTRG.89378.292"; exon_number "1";
chr19	StringTie	exon	39863621	39863892	1000	-	.	gene_id "MSTRG.89378"; transcript_id "MSTRG.89378.292"; exon_number "2";
chr19	StringTie	exon	39866737	39867120	1000	-	.	gene_id "MSTRG.89378"; transcript_id "MSTRG.89378.292"; exon_number "3";
chr19	StringTie	exon	39870216	39870415	1000	-	.	gene_id "MSTRG.89378"; transcript_id "MSTRG.89378.292"; exon_number "4";
chr19	StringTie	exon	39872078	39872651	1000	-	.	gene_id "MSTRG.89378"; transcript_id "MSTRG.89378.292"; exon_number "5";
chr19	StringTie	exon	39873224	39873795	1000	-	.	gene_id "MSTRG.89378"; transcript_id "MSTRG.89378.292"; exon_number "6";
chr19	StringTie	exon	39875388	39875931	1000	-	.	gene_id "MSTRG.89378"; transcript_id "MSTRG.89378.292"; exon_number "7";
chr19	StringTie	exon	39876658	39877274	1000	-	.	gene_id "MSTRG.89378"; transcript_id "MSTRG.89378.292"; exon_number "8";
chr19	StringTie	exon	39877663	39878236	1000	-	.	gene_id "MSTRG.89378"; transcript_id "MSTRG.89378.292"; exon_number "9";
chr19	StringTie	exon	39879555	39879892	1000	-	.	gene_id "MSTRG.89378"; transcript_id "MSTRG.89378.292"; exon_number "10";
chr19	StringTie	exon	39883305	39883328	1000	-	.	gene_id "MSTRG.89378"; transcript_id "MSTRG.89378.292"; exon_number "11";
chr19	StringTie	exon	39893113	39893527	1000	-	.	gene_id "MSTRG.89378"; transcript_id "MSTRG.89378.292"; exon_number "12";
chr19	StringTie	exon	39893922	39894499	1000	-	.	gene_id "MSTRG.89378"; transcript_id "MSTRG.89378.292"; exon_number "13";
chr19	StringTie	transcript	39863322	39887482	1000	-	.	gene_id "MSTRG.89378"; transcript_id "MSTRG.89378.293";
chr19	StringTie	exon	39863322	39863496	1000	-	.	gene_id "MSTRG.89378"; transcript_id "MSTRG.89378.293"; exon_number "1";
chr19	StringTie	exon	39863621	39863892	1000	-	.	gene_id "MSTRG.89378"; transcript_id "MSTRG.89378.293"; exon_number "2";
chr19	StringTie	exon	39866737	39867120	1000	-	.	gene_id "MSTRG.89378"; transcript_id "MSTRG.89378.293"; exon_number "3";
chr19	StringTie	exon	39870216	39870415	1000	-	.	gene_id "MSTRG.89378"; transcript_id "MSTRG.89378.293"; exon_number "4";
chr19	StringTie	exon	39872078	39872651	1000	-	.	gene_id "MSTRG.89378"; transcript_id "MSTRG.89378.293"; exon_number "5";
chr19	StringTie	exon	39873224	39873795	1000	-	.	gene_id "MSTRG.89378"; transcript_id "MSTRG.89378.293"; exon_number "6";
chr19	StringTie	exon	39875388	39875931	1000	-	.	gene_id "MSTRG.89378"; transcript_id "MSTRG.89378.293"; exon_number "7";
chr19	StringTie	exon	39876658	39877274	1000	-	.	gene_id "MSTRG.89378"; transcript_id "MSTRG.89378.293"; exon_number "8";
chr19	StringTie	exon	39877663	39878236	1000	-	.	gene_id "MSTRG.89378"; transcript_id "MSTRG.89378.293"; exon_number "9";
chr19	StringTie	exon	39879555	39879892	1000	-	.	gene_id "MSTRG.89378"; transcript_id "MSTRG.89378.293"; exon_number "10";
chr19	StringTie	exon	39883305	39883446	1000	-	.	gene_id "MSTRG.89378"; transcript_id "MSTRG.89378.293"; exon_number "11";
chr19	StringTie	exon	39885673	39885872	1000	-	.	gene_id "MSTRG.89378"; transcript_id "MSTRG.89378.293"; exon_number "12";
chr19	StringTie	exon	39885991	39886585	1000	-	.	gene_id "MSTRG.89378"; transcript_id "MSTRG.89378.293"; exon_number "13";
chr19	StringTie	exon	39887302	39887482	1000	-	.	gene_id "MSTRG.89378"; transcript_id "MSTRG.89378.293"; exon_number "14";
chr19	StringTie	transcript	39863322	39906270	1000	-	.	gene_id "MSTRG.89378"; transcript_id "MSTRG.89378.294";
chr19	StringTie	exon	39863322	39863496	1000	-	.	gene_id "MSTRG.89378"; transcript_id "MSTRG.89378.294"; exon_number "1";
chr19	StringTie	exon	39863621	39863892	1000	-	.	gene_id "MSTRG.89378"; transcript_id "MSTRG.89378.294"; exon_number "2";
chr19	StringTie	exon	39866737	39867120	1000	-	.	gene_id "MSTRG.89378"; transcript_id "MSTRG.89378.294"; exon_number "3";
chr19	StringTie	exon	39870216	39870415	1000	-	.	gene_id "MSTRG.89378"; transcript_id "MSTRG.89378.294"; exon_number "4";
chr19	StringTie	exon	39872078	39872651	1000	-	.	gene_id "MSTRG.89378"; transcript_id "MSTRG.89378.294"; exon_number "5";
chr19	StringTie	exon	39873224	39873795	1000	-	.	gene_id "MSTRG.89378"; transcript_id "MSTRG.89378.294"; exon_number "6";
chr19	StringTie	exon	39875388	39875931	1000	-	.	gene_id "MSTRG.89378"; transcript_id "MSTRG.89378.294"; exon_number "7";
chr19	StringTie	exon	39876658	39877274	1000	-	.	gene_id "MSTRG.89378"; transcript_id "MSTRG.89378.294"; exon_number "8";
chr19	StringTie	exon	39877663	39878236	1000	-	.	gene_id "MSTRG.89378"; transcript_id "MSTRG.89378.294"; exon_number "9";
chr19	StringTie	exon	39879555	39879892	1000	-	.	gene_id "MSTRG.89378"; transcript_id "MSTRG.89378.294"; exon_number "10";
chr19	StringTie	exon	39883305	39883446	1000	-	.	gene_id "MSTRG.89378"; transcript_id "MSTRG.89378.294"; exon_number "11";
chr19	StringTie	exon	39885673	39885787	1000	-	.	gene_id "MSTRG.89378"; transcript_id "MSTRG.89378.294"; exon_number "12";
chr19	StringTie	exon	39899673	39899697	1000	-	.	gene_id "MSTRG.89378"; transcript_id "MSTRG.89378.294"; exon_number "13";
chr19	StringTie	exon	39901925	39902124	1000	-	.	gene_id "MSTRG.89378"; transcript_id "MSTRG.89378.294"; exon_number "14";
chr19	StringTie	exon	39902243	39902837	1000	-	.	gene_id "MSTRG.89378"; transcript_id "MSTRG.89378.294"; exon_number "15";
chr19	StringTie	exon	39905731	39906270	1000	-	.	gene_id "MSTRG.89378"; transcript_id "MSTRG.89378.294"; exon_number "16";
chr19	StringTie	transcript	39863322	39934729	1000	-	.	gene_id "MSTRG.89378"; transcript_id "MSTRG.89378.295";
chr19	StringTie	exon	39863322	39863496	1000	-	.	gene_id "MSTRG.89378"; transcript_id "MSTRG.89378.295"; exon_number "1";
chr19	StringTie	exon	39863621	39863892	1000	-	.	gene_id "MSTRG.89378"; transcript_id "MSTRG.89378.295"; exon_number "2";
chr19	StringTie	exon	39866737	39867120	1000	-	.	gene_id "MSTRG.89378"; transcript_id "MSTRG.89378.295"; exon_number "3";
chr19	StringTie	exon	39870216	39870415	1000	-	.	gene_id "MSTRG.89378"; transcript_id "MSTRG.89378.295"; exon_number "4";
chr19	StringTie	exon	39872078	39872651	1000	-	.	gene_id "MSTRG.89378"; transcript_id "MSTRG.89378.295"; exon_number "5";
chr19	StringTie	exon	39873224	39873795	1000	-	.	gene_id "MSTRG.89378"; transcript_id "MSTRG.89378.295"; exon_number "6";
chr19	StringTie	exon	39875388	39875931	1000	-	.	gene_id "MSTRG.89378"; transcript_id "MSTRG.89378.295"; exon_number "7";
chr19	StringTie	exon	39876658	39877274	1000	-	.	gene_id "MSTRG.89378"; transcript_id "MSTRG.89378.295"; exon_number "8";
chr19	StringTie	exon	39877663	39878236	1000	-	.	gene_id "MSTRG.89378"; transcript_id "MSTRG.89378.295"; exon_number "9";
chr19	StringTie	exon	39879555	39879892	1000	-	.	gene_id "MSTRG.89378"; transcript_id "MSTRG.89378.295"; exon_number "10";
chr19	StringTie	exon	39883305	39883446	1000	-	.	gene_id "MSTRG.89378"; transcript_id "MSTRG.89378.295"; exon_number "11";
chr19	StringTie	exon	39885673	39885872	1000	-	.	gene_id "MSTRG.89378"; transcript_id "MSTRG.89378.295"; exon_number "12";
chr19	StringTie	exon	39885991	39886014	1000	-	.	gene_id "MSTRG.89378"; transcript_id "MSTRG.89378.295"; exon_number "13";
chr19	StringTie	exon	39901988	39902124	1000	-	.	gene_id "MSTRG.89378"; transcript_id "MSTRG.89378.295"; exon_number "14";
chr19	StringTie	exon	39902243	39902837	1000	-	.	gene_id "MSTRG.89378"; transcript_id "MSTRG.89378.295"; exon_number "15";
chr19	StringTie	exon	39905731	39906323	1000	-	.	gene_id "MSTRG.89378"; transcript_id "MSTRG.89378.295"; exon_number "16";
chr19	StringTie	exon	39913690	39914257	1000	-	.	gene_id "MSTRG.89378"; transcript_id "MSTRG.89378.295"; exon_number "17";
chr19	StringTie	exon	39915185	39915789	1000	-	.	gene_id "MSTRG.89378"; transcript_id "MSTRG.89378.295"; exon_number "18";
chr19	StringTie	exon	39918072	39918642	1000	-	.	gene_id "MSTRG.89378"; transcript_id "MSTRG.89378.295"; exon_number "19";
chr19	StringTie	exon	39924383	39924732	1000	-	.	gene_id "MSTRG.89378"; transcript_id "MSTRG.89378.295"; exon_number "20";
chr19	StringTie	exon	39927059	39928306	1000	-	.	gene_id "MSTRG.89378"; transcript_id "MSTRG.89378.295"; exon_number "21";
chr19	StringTie	exon	39934564	39934729	1000	-	.	gene_id "MSTRG.89378"; transcript_id "MSTRG.89378.295"; exon_number "22";
chr19	StringTie	transcript	39863322	39936961	1000	-	.	gene_id "MSTRG.89378"; transcript_id "MSTRG.89378.296";
chr19	StringTie	exon	39863322	39863496	1000	-	.	gene_id "MSTRG.89378"; transcript_id "MSTRG.89378.296"; exon_number "1";
chr19	StringTie	exon	39863621	39863892	1000	-	.	gene_id "MSTRG.89378"; transcript_id "MSTRG.89378.296"; exon_number "2";
chr19	StringTie	exon	39866745	39867120	1000	-	.	gene_id "MSTRG.89378"; transcript_id "MSTRG.89378.296"; exon_number "3";
chr19	StringTie	exon	39870216	39870415	1000	-	.	gene_id "MSTRG.89378"; transcript_id "MSTRG.89378.296"; exon_number "4";
chr19	StringTie	exon	39872078	39872651	1000	-	.	gene_id "MSTRG.89378"; transcript_id "MSTRG.89378.296"; exon_number "5";
chr19	StringTie	exon	39873224	39873795	1000	-	.	gene_id "MSTRG.89378"; transcript_id "MSTRG.89378.296"; exon_number "6";
chr19	StringTie	exon	39875388	39875931	1000	-	.	gene_id "MSTRG.89378"; transcript_id "MSTRG.89378.296"; exon_number "7";
chr19	StringTie	exon	39876658	39877274	1000	-	.	gene_id "MSTRG.89378"; transcript_id "MSTRG.89378.296"; exon_number "8";
chr19	StringTie	exon	39877663	39878236	1000	-	.	gene_id "MSTRG.89378"; transcript_id "MSTRG.89378.296"; exon_number "9";
chr19	StringTie	exon	39879555	39879892	1000	-	.	gene_id "MSTRG.89378"; transcript_id "MSTRG.89378.296"; exon_number "10";
chr19	StringTie	exon	39883305	39883347	1000	-	.	gene_id "MSTRG.89378"; transcript_id "MSTRG.89378.296"; exon_number "11";
chr19	StringTie	exon	39896082	39896143	1000	-	.	gene_id "MSTRG.89378"; transcript_id "MSTRG.89378.296"; exon_number "12";
chr19	StringTie	exon	39899556	39899697	1000	-	.	gene_id "MSTRG.89378"; transcript_id "MSTRG.89378.296"; exon_number "13";
chr19	StringTie	exon	39901925	39902124	1000	-	.	gene_id "MSTRG.89378"; transcript_id "MSTRG.89378.296"; exon_number "14";
chr19	StringTie	exon	39902243	39902837	1000	-	.	gene_id "MSTRG.89378"; transcript_id "MSTRG.89378.296"; exon_number "15";
chr19	StringTie	exon	39905731	39906323	1000	-	.	gene_id "MSTRG.89378"; transcript_id "MSTRG.89378.296"; exon_number "16";
chr19	StringTie	exon	39913690	39914257	1000	-	.	gene_id "MSTRG.89378"; transcript_id "MSTRG.89378.296"; exon_number "17";
chr19	StringTie	exon	39915185	39915789	1000	-	.	gene_id "MSTRG.89378"; transcript_id "MSTRG.89378.296"; exon_number "18";
chr19	StringTie	exon	39918072	39918642	1000	-	.	gene_id "MSTRG.89378"; transcript_id "MSTRG.89378.296"; exon_number "19";
chr19	StringTie	exon	39924383	39924732	1000	-	.	gene_id "MSTRG.89378"; transcript_id "MSTRG.89378.296"; exon_number "20";
chr19	StringTie	exon	39927059	39928306	1000	-	.	gene_id "MSTRG.89378"; transcript_id "MSTRG.89378.296"; exon_number "21";
chr19	StringTie	exon	39934564	39934620	1000	-	.	gene_id "MSTRG.89378"; transcript_id "MSTRG.89378.296"; exon_number "22";
chr19	StringTie	exon	39934979	39935133	1000	-	.	gene_id "MSTRG.89378"; transcript_id "MSTRG.89378.296"; exon_number "23";
chr19	StringTie	exon	39936942	39936961	1000	-	.	gene_id "MSTRG.89378"; transcript_id "MSTRG.89378.296"; exon_number "24";
chr19	StringTie	transcript	39863322	39970968	1000	-	.	gene_id "MSTRG.89378"; transcript_id "MSTRG.89378.297";
chr19	StringTie	exon	39863322	39863496	1000	-	.	gene_id "MSTRG.89378"; transcript_id "MSTRG.89378.297"; exon_number "1";
chr19	StringTie	exon	39863621	39863892	1000	-	.	gene_id "MSTRG.89378"; transcript_id "MSTRG.89378.297"; exon_number "2";
chr19	StringTie	exon	39866745	39867120	1000	-	.	gene_id "MSTRG.89378"; transcript_id "MSTRG.89378.297"; exon_number "3";
chr19	StringTie	exon	39870216	39870415	1000	-	.	gene_id "MSTRG.89378"; transcript_id "MSTRG.89378.297"; exon_number "4";
chr19	StringTie	exon	39872078	39872651	1000	-	.	gene_id "MSTRG.89378"; transcript_id "MSTRG.89378.297"; exon_number "5";
chr19	StringTie	exon	39873224	39873795	1000	-	.	gene_id "MSTRG.89378"; transcript_id "MSTRG.89378.297"; exon_number "6";
chr19	StringTie	exon	39875388	39875931	1000	-	.	gene_id "MSTRG.89378"; transcript_id "MSTRG.89378.297"; exon_number "7";
chr19	StringTie	exon	39876658	39877274	1000	-	.	gene_id "MSTRG.89378"; transcript_id "MSTRG.89378.297"; exon_number "8";
chr19	StringTie	exon	39877663	39878236	1000	-	.	gene_id "MSTRG.89378"; transcript_id "MSTRG.89378.297"; exon_number "9";
chr19	StringTie	exon	39879555	39879892	1000	-	.	gene_id "MSTRG.89378"; transcript_id "MSTRG.89378.297"; exon_number "10";
chr19	StringTie	exon	39883305	39883446	1000	-	.	gene_id "MSTRG.89378"; transcript_id "MSTRG.89378.297"; exon_number "11";
chr19	StringTie	exon	39885673	39885872	1000	-	.	gene_id "MSTRG.89378"; transcript_id "MSTRG.89378.297"; exon_number "12";
chr19	StringTie	exon	39885991	39886585	1000	-	.	gene_id "MSTRG.89378"; transcript_id "MSTRG.89378.297"; exon_number "13";
chr19	StringTie	exon	39889479	39889501	1000	-	.	gene_id "MSTRG.89378"; transcript_id "MSTRG.89378.297"; exon_number "14";
chr19	StringTie	exon	39902770	39902837	1000	-	.	gene_id "MSTRG.89378"; transcript_id "MSTRG.89378.297"; exon_number "15";
chr19	StringTie	exon	39905731	39906323	1000	-	.	gene_id "MSTRG.89378"; transcript_id "MSTRG.89378.297"; exon_number "16";
chr19	StringTie	exon	39913690	39914257	1000	-	.	gene_id "MSTRG.89378"; transcript_id "MSTRG.89378.297"; exon_number "17";
chr19	StringTie	exon	39915185	39915789	1000	-	.	gene_id "MSTRG.89378"; transcript_id "MSTRG.89378.297"; exon_number "18";
chr19	StringTie	exon	39918072	39918642	1000	-	.	gene_id "MSTRG.89378"; transcript_id "MSTRG.89378.297"; exon_number "19";
chr19	StringTie	exon	39924383	39924732	1000	-	.	gene_id "MSTRG.89378"; transcript_id "MSTRG.89378.297"; exon_number "20";
chr19	StringTie	exon	39927059	39928306	1000	-	.	gene_id "MSTRG.89378"; transcript_id "MSTRG.89378.297"; exon_number "21";
chr19	StringTie	exon	39934564	39934620	1000	-	.	gene_id "MSTRG.89378"; transcript_id "MSTRG.89378.297"; exon_number "22";
chr19	StringTie	exon	39934979	39935133	1000	-	.	gene_id "MSTRG.89378"; transcript_id "MSTRG.89378.297"; exon_number "23";
chr19	StringTie	exon	39950010	39950184	1000	-	.	gene_id "MSTRG.89378"; transcript_id "MSTRG.89378.297"; exon_number "24";
chr19	StringTie	exon	39970880	39970968	1000	-	.	gene_id "MSTRG.89378"; transcript_id "MSTRG.89378.297"; exon_number "25";
chr19	StringTie	transcript	39863322	39953599	1000	-	.	gene_id "MSTRG.89378"; transcript_id "MSTRG.89378.298";
chr19	StringTie	exon	39863322	39863496	1000	-	.	gene_id "MSTRG.89378"; transcript_id "MSTRG.89378.298"; exon_number "1";
chr19	StringTie	exon	39863621	39863892	1000	-	.	gene_id "MSTRG.89378"; transcript_id "MSTRG.89378.298"; exon_number "2";
chr19	StringTie	exon	39866737	39867120	1000	-	.	gene_id "MSTRG.89378"; transcript_id "MSTRG.89378.298"; exon_number "3";
chr19	StringTie	exon	39870216	39870415	1000	-	.	gene_id "MSTRG.89378"; transcript_id "MSTRG.89378.298"; exon_number "4";
chr19	StringTie	exon	39872078	39872651	1000	-	.	gene_id "MSTRG.89378"; transcript_id "MSTRG.89378.298"; exon_number "5";
chr19	StringTie	exon	39873224	39873795	1000	-	.	gene_id "MSTRG.89378"; transcript_id "MSTRG.89378.298"; exon_number "6";
chr19	StringTie	exon	39875388	39875931	1000	-	.	gene_id "MSTRG.89378"; transcript_id "MSTRG.89378.298"; exon_number "7";
chr19	StringTie	exon	39876658	39877274	1000	-	.	gene_id "MSTRG.89378"; transcript_id "MSTRG.89378.298"; exon_number "8";
chr19	StringTie	exon	39877663	39878236	1000	-	.	gene_id "MSTRG.89378"; transcript_id "MSTRG.89378.298"; exon_number "9";
chr19	StringTie	exon	39879555	39879892	1000	-	.	gene_id "MSTRG.89378"; transcript_id "MSTRG.89378.298"; exon_number "10";
chr19	StringTie	exon	39883305	39883446	1000	-	.	gene_id "MSTRG.89378"; transcript_id "MSTRG.89378.298"; exon_number "11";
chr19	StringTie	exon	39885673	39885678	1000	-	.	gene_id "MSTRG.89378"; transcript_id "MSTRG.89378.298"; exon_number "12";
chr19	StringTie	exon	39896107	39896143	1000	-	.	gene_id "MSTRG.89378"; transcript_id "MSTRG.89378.298"; exon_number "13";
chr19	StringTie	exon	39899556	39899697	1000	-	.	gene_id "MSTRG.89378"; transcript_id "MSTRG.89378.298"; exon_number "14";
chr19	StringTie	exon	39901925	39902124	1000	-	.	gene_id "MSTRG.89378"; transcript_id "MSTRG.89378.298"; exon_number "15";
chr19	StringTie	exon	39902243	39902837	1000	-	.	gene_id "MSTRG.89378"; transcript_id "MSTRG.89378.298"; exon_number "16";
chr19	StringTie	exon	39905731	39906323	1000	-	.	gene_id "MSTRG.89378"; transcript_id "MSTRG.89378.298"; exon_number "17";
chr19	StringTie	exon	39913690	39914257	1000	-	.	gene_id "MSTRG.89378"; transcript_id "MSTRG.89378.298"; exon_number "18";
chr19	StringTie	exon	39915185	39915789	1000	-	.	gene_id "MSTRG.89378"; transcript_id "MSTRG.89378.298"; exon_number "19";
chr19	StringTie	exon	39918072	39918642	1000	-	.	gene_id "MSTRG.89378"; transcript_id "MSTRG.89378.298"; exon_number "20";
chr19	StringTie	exon	39924383	39924732	1000	-	.	gene_id "MSTRG.89378"; transcript_id "MSTRG.89378.298"; exon_number "21";
chr19	StringTie	exon	39927059	39928306	1000	-	.	gene_id "MSTRG.89378"; transcript_id "MSTRG.89378.298"; exon_number "22";
chr19	StringTie	exon	39934564	39934620	1000	-	.	gene_id "MSTRG.89378"; transcript_id "MSTRG.89378.298"; exon_number "23";
chr19	StringTie	exon	39934979	39935133	1000	-	.	gene_id "MSTRG.89378"; transcript_id "MSTRG.89378.298"; exon_number "24";
chr19	StringTie	exon	39950010	39950184	1000	-	.	gene_id "MSTRG.89378"; transcript_id "MSTRG.89378.298"; exon_number "25";
chr19	StringTie	exon	39952788	39953599	1000	-	.	gene_id "MSTRG.89378"; transcript_id "MSTRG.89378.298"; exon_number "26";
chr19	StringTie	transcript	39863322	39970973	1000	-	.	gene_id "MSTRG.89378"; transcript_id "MSTRG.89378.299";
chr19	StringTie	exon	39863322	39863496	1000	-	.	gene_id "MSTRG.89378"; transcript_id "MSTRG.89378.299"; exon_number "1";
chr19	StringTie	exon	39863621	39863892	1000	-	.	gene_id "MSTRG.89378"; transcript_id "MSTRG.89378.299"; exon_number "2";
chr19	StringTie	exon	39866737	39867120	1000	-	.	gene_id "MSTRG.89378"; transcript_id "MSTRG.89378.299"; exon_number "3";
chr19	StringTie	exon	39870216	39870415	1000	-	.	gene_id "MSTRG.89378"; transcript_id "MSTRG.89378.299"; exon_number "4";
chr19	StringTie	exon	39872078	39872651	1000	-	.	gene_id "MSTRG.89378"; transcript_id "MSTRG.89378.299"; exon_number "5";
chr19	StringTie	exon	39873224	39873795	1000	-	.	gene_id "MSTRG.89378"; transcript_id "MSTRG.89378.299"; exon_number "6";
chr19	StringTie	exon	39875388	39875931	1000	-	.	gene_id "MSTRG.89378"; transcript_id "MSTRG.89378.299"; exon_number "7";
chr19	StringTie	exon	39876658	39877274	1000	-	.	gene_id "MSTRG.89378"; transcript_id "MSTRG.89378.299"; exon_number "8";
chr19	StringTie	exon	39877663	39878236	1000	-	.	gene_id "MSTRG.89378"; transcript_id "MSTRG.89378.299"; exon_number "9";
chr19	StringTie	exon	39879555	39879892	1000	-	.	gene_id "MSTRG.89378"; transcript_id "MSTRG.89378.299"; exon_number "10";
chr19	StringTie	exon	39883305	39883446	1000	-	.	gene_id "MSTRG.89378"; transcript_id "MSTRG.89378.299"; exon_number "11";
chr19	StringTie	exon	39885673	39885872	1000	-	.	gene_id "MSTRG.89378"; transcript_id "MSTRG.89378.299"; exon_number "12";
chr19	StringTie	exon	39885991	39886585	1000	-	.	gene_id "MSTRG.89378"; transcript_id "MSTRG.89378.299"; exon_number "13";
chr19	StringTie	exon	39889479	39890071	1000	-	.	gene_id "MSTRG.89378"; transcript_id "MSTRG.89378.299"; exon_number "14";
chr19	StringTie	exon	39891643	39891659	1000	-	.	gene_id "MSTRG.89378"; transcript_id "MSTRG.89378.299"; exon_number "15";
chr19	StringTie	exon	39902515	39902837	1000	-	.	gene_id "MSTRG.89378"; transcript_id "MSTRG.89378.299"; exon_number "16";
chr19	StringTie	exon	39905731	39906323	1000	-	.	gene_id "MSTRG.89378"; transcript_id "MSTRG.89378.299"; exon_number "17";
chr19	StringTie	exon	39913690	39914257	1000	-	.	gene_id "MSTRG.89378"; transcript_id "MSTRG.89378.299"; exon_number "18";
chr19	StringTie	exon	39915185	39915789	1000	-	.	gene_id "MSTRG.89378"; transcript_id "MSTRG.89378.299"; exon_number "19";
chr19	StringTie	exon	39918072	39918642	1000	-	.	gene_id "MSTRG.89378"; transcript_id "MSTRG.89378.299"; exon_number "20";
chr19	StringTie	exon	39924383	39924732	1000	-	.	gene_id "MSTRG.89378"; transcript_id "MSTRG.89378.299"; exon_number "21";
chr19	StringTie	exon	39927059	39928306	1000	-	.	gene_id "MSTRG.89378"; transcript_id "MSTRG.89378.299"; exon_number "22";
chr19	StringTie	exon	39934564	39934620	1000	-	.	gene_id "MSTRG.89378"; transcript_id "MSTRG.89378.299"; exon_number "23";
chr19	StringTie	exon	39934979	39935261	1000	-	.	gene_id "MSTRG.89378"; transcript_id "MSTRG.89378.299"; exon_number "24";
chr19	StringTie	exon	39950010	39950184	1000	-	.	gene_id "MSTRG.89378"; transcript_id "MSTRG.89378.299"; exon_number "25";
chr19	StringTie	exon	39970880	39970973	1000	-	.	gene_id "MSTRG.89378"; transcript_id "MSTRG.89378.299"; exon_number "26";
chr19	StringTie	transcript	39825222	39846426	1000	-	.	gene_id "MSTRG.89378"; transcript_id "MSTRG.89378.30";
chr19	StringTie	exon	39825222	39826086	1000	-	.	gene_id "MSTRG.89378"; transcript_id "MSTRG.89378.30"; exon_number "1";
chr19	StringTie	exon	39826180	39826286	1000	-	.	gene_id "MSTRG.89378"; transcript_id "MSTRG.89378.30"; exon_number "2";
chr19	StringTie	exon	39826672	39826867	1000	-	.	gene_id "MSTRG.89378"; transcript_id "MSTRG.89378.30"; exon_number "3";
chr19	StringTie	exon	39827285	39827425	1000	-	.	gene_id "MSTRG.89378"; transcript_id "MSTRG.89378.30"; exon_number "4";
chr19	StringTie	exon	39827510	39827656	1000	-	.	gene_id "MSTRG.89378"; transcript_id "MSTRG.89378.30"; exon_number "5";
chr19	StringTie	exon	39828297	39828583	1000	-	.	gene_id "MSTRG.89378"; transcript_id "MSTRG.89378.30"; exon_number "6";
chr19	StringTie	exon	39829880	39830027	1000	-	.	gene_id "MSTRG.89378"; transcript_id "MSTRG.89378.30"; exon_number "7";
chr19	StringTie	exon	39830375	39830563	1000	-	.	gene_id "MSTRG.89378"; transcript_id "MSTRG.89378.30"; exon_number "8";
chr19	StringTie	exon	39830664	39830783	1000	-	.	gene_id "MSTRG.89378"; transcript_id "MSTRG.89378.30"; exon_number "9";
chr19	StringTie	exon	39831805	39831968	1000	-	.	gene_id "MSTRG.89378"; transcript_id "MSTRG.89378.30"; exon_number "10";
chr19	StringTie	exon	39834509	39834562	1000	-	.	gene_id "MSTRG.89378"; transcript_id "MSTRG.89378.30"; exon_number "11";
chr19	StringTie	exon	39834668	39834813	1000	-	.	gene_id "MSTRG.89378"; transcript_id "MSTRG.89378.30"; exon_number "12";
chr19	StringTie	exon	39836556	39836668	1000	-	.	gene_id "MSTRG.89378"; transcript_id "MSTRG.89378.30"; exon_number "13";
chr19	StringTie	exon	39837711	39837843	1000	-	.	gene_id "MSTRG.89378"; transcript_id "MSTRG.89378.30"; exon_number "14";
chr19	StringTie	exon	39839035	39839205	1000	-	.	gene_id "MSTRG.89378"; transcript_id "MSTRG.89378.30"; exon_number "15";
chr19	StringTie	exon	39840233	39840327	1000	-	.	gene_id "MSTRG.89378"; transcript_id "MSTRG.89378.30"; exon_number "16";
chr19	StringTie	exon	39840414	39840515	1000	-	.	gene_id "MSTRG.89378"; transcript_id "MSTRG.89378.30"; exon_number "17";
chr19	StringTie	exon	39840617	39840787	1000	-	.	gene_id "MSTRG.89378"; transcript_id "MSTRG.89378.30"; exon_number "18";
chr19	StringTie	exon	39846291	39846426	1000	-	.	gene_id "MSTRG.89378"; transcript_id "MSTRG.89378.30"; exon_number "19";
chr19	StringTie	transcript	39863323	39880577	1000	-	.	gene_id "MSTRG.89378"; transcript_id "MSTRG.89378.300";
chr19	StringTie	exon	39863323	39863496	1000	-	.	gene_id "MSTRG.89378"; transcript_id "MSTRG.89378.300"; exon_number "1";
chr19	StringTie	exon	39863621	39863892	1000	-	.	gene_id "MSTRG.89378"; transcript_id "MSTRG.89378.300"; exon_number "2";
chr19	StringTie	exon	39866737	39867120	1000	-	.	gene_id "MSTRG.89378"; transcript_id "MSTRG.89378.300"; exon_number "3";
chr19	StringTie	exon	39870216	39870415	1000	-	.	gene_id "MSTRG.89378"; transcript_id "MSTRG.89378.300"; exon_number "4";
chr19	StringTie	exon	39872078	39872651	1000	-	.	gene_id "MSTRG.89378"; transcript_id "MSTRG.89378.300"; exon_number "5";
chr19	StringTie	exon	39873224	39873795	1000	-	.	gene_id "MSTRG.89378"; transcript_id "MSTRG.89378.300"; exon_number "6";
chr19	StringTie	exon	39875388	39875931	1000	-	.	gene_id "MSTRG.89378"; transcript_id "MSTRG.89378.300"; exon_number "7";
chr19	StringTie	exon	39876658	39877274	1000	-	.	gene_id "MSTRG.89378"; transcript_id "MSTRG.89378.300"; exon_number "8";
chr19	StringTie	exon	39877663	39878236	1000	-	.	gene_id "MSTRG.89378"; transcript_id "MSTRG.89378.300"; exon_number "9";
chr19	StringTie	exon	39879555	39879892	1000	-	.	gene_id "MSTRG.89378"; transcript_id "MSTRG.89378.300"; exon_number "10";
chr19	StringTie	exon	39880523	39880577	1000	-	.	gene_id "MSTRG.89378"; transcript_id "MSTRG.89378.300"; exon_number "11";
chr19	StringTie	transcript	39863323	39896145	1000	-	.	gene_id "MSTRG.89378"; transcript_id "MSTRG.89378.301";
chr19	StringTie	exon	39863323	39863496	1000	-	.	gene_id "MSTRG.89378"; transcript_id "MSTRG.89378.301"; exon_number "1";
chr19	StringTie	exon	39863621	39863892	1000	-	.	gene_id "MSTRG.89378"; transcript_id "MSTRG.89378.301"; exon_number "2";
chr19	StringTie	exon	39866737	39867120	1000	-	.	gene_id "MSTRG.89378"; transcript_id "MSTRG.89378.301"; exon_number "3";
chr19	StringTie	exon	39870216	39870415	1000	-	.	gene_id "MSTRG.89378"; transcript_id "MSTRG.89378.301"; exon_number "4";
chr19	StringTie	exon	39872078	39872651	1000	-	.	gene_id "MSTRG.89378"; transcript_id "MSTRG.89378.301"; exon_number "5";
chr19	StringTie	exon	39873224	39873795	1000	-	.	gene_id "MSTRG.89378"; transcript_id "MSTRG.89378.301"; exon_number "6";
chr19	StringTie	exon	39875388	39875931	1000	-	.	gene_id "MSTRG.89378"; transcript_id "MSTRG.89378.301"; exon_number "7";
chr19	StringTie	exon	39876658	39877274	1000	-	.	gene_id "MSTRG.89378"; transcript_id "MSTRG.89378.301"; exon_number "8";
chr19	StringTie	exon	39877663	39877674	1000	-	.	gene_id "MSTRG.89378"; transcript_id "MSTRG.89378.301"; exon_number "9";
chr19	StringTie	exon	39893109	39893527	1000	-	.	gene_id "MSTRG.89378"; transcript_id "MSTRG.89378.301"; exon_number "10";
chr19	StringTie	exon	39893922	39894495	1000	-	.	gene_id "MSTRG.89378"; transcript_id "MSTRG.89378.301"; exon_number "11";
chr19	StringTie	exon	39895806	39896145	1000	-	.	gene_id "MSTRG.89378"; transcript_id "MSTRG.89378.301"; exon_number "12";
chr19	StringTie	transcript	39863323	39896150	1000	-	.	gene_id "MSTRG.89378"; transcript_id "MSTRG.89378.302";
chr19	StringTie	exon	39863323	39863496	1000	-	.	gene_id "MSTRG.89378"; transcript_id "MSTRG.89378.302"; exon_number "1";
chr19	StringTie	exon	39863621	39863892	1000	-	.	gene_id "MSTRG.89378"; transcript_id "MSTRG.89378.302"; exon_number "2";
chr19	StringTie	exon	39866737	39867120	1000	-	.	gene_id "MSTRG.89378"; transcript_id "MSTRG.89378.302"; exon_number "3";
chr19	StringTie	exon	39870216	39870415	1000	-	.	gene_id "MSTRG.89378"; transcript_id "MSTRG.89378.302"; exon_number "4";
chr19	StringTie	exon	39872078	39872651	1000	-	.	gene_id "MSTRG.89378"; transcript_id "MSTRG.89378.302"; exon_number "5";
chr19	StringTie	exon	39873224	39873795	1000	-	.	gene_id "MSTRG.89378"; transcript_id "MSTRG.89378.302"; exon_number "6";
chr19	StringTie	exon	39875388	39875931	1000	-	.	gene_id "MSTRG.89378"; transcript_id "MSTRG.89378.302"; exon_number "7";
chr19	StringTie	exon	39876658	39877274	1000	-	.	gene_id "MSTRG.89378"; transcript_id "MSTRG.89378.302"; exon_number "8";
chr19	StringTie	exon	39877663	39878236	1000	-	.	gene_id "MSTRG.89378"; transcript_id "MSTRG.89378.302"; exon_number "9";
chr19	StringTie	exon	39879555	39879579	1000	-	.	gene_id "MSTRG.89378"; transcript_id "MSTRG.89378.302"; exon_number "10";
chr19	StringTie	exon	39894377	39894495	1000	-	.	gene_id "MSTRG.89378"; transcript_id "MSTRG.89378.302"; exon_number "11";
chr19	StringTie	exon	39895806	39896150	1000	-	.	gene_id "MSTRG.89378"; transcript_id "MSTRG.89378.302"; exon_number "12";
chr19	StringTie	transcript	39863323	39896174	1000	-	.	gene_id "MSTRG.89378"; transcript_id "MSTRG.89378.303";
chr19	StringTie	exon	39863323	39863496	1000	-	.	gene_id "MSTRG.89378"; transcript_id "MSTRG.89378.303"; exon_number "1";
chr19	StringTie	exon	39863621	39863892	1000	-	.	gene_id "MSTRG.89378"; transcript_id "MSTRG.89378.303"; exon_number "2";
chr19	StringTie	exon	39866737	39867120	1000	-	.	gene_id "MSTRG.89378"; transcript_id "MSTRG.89378.303"; exon_number "3";
chr19	StringTie	exon	39870216	39870415	1000	-	.	gene_id "MSTRG.89378"; transcript_id "MSTRG.89378.303"; exon_number "4";
chr19	StringTie	exon	39872078	39872651	1000	-	.	gene_id "MSTRG.89378"; transcript_id "MSTRG.89378.303"; exon_number "5";
chr19	StringTie	exon	39873224	39873795	1000	-	.	gene_id "MSTRG.89378"; transcript_id "MSTRG.89378.303"; exon_number "6";
chr19	StringTie	exon	39875388	39875931	1000	-	.	gene_id "MSTRG.89378"; transcript_id "MSTRG.89378.303"; exon_number "7";
chr19	StringTie	exon	39876658	39877274	1000	-	.	gene_id "MSTRG.89378"; transcript_id "MSTRG.89378.303"; exon_number "8";
chr19	StringTie	exon	39877663	39877674	1000	-	.	gene_id "MSTRG.89378"; transcript_id "MSTRG.89378.303"; exon_number "9";
chr19	StringTie	exon	39892940	39893527	1000	-	.	gene_id "MSTRG.89378"; transcript_id "MSTRG.89378.303"; exon_number "10";
chr19	StringTie	exon	39893922	39894495	1000	-	.	gene_id "MSTRG.89378"; transcript_id "MSTRG.89378.303"; exon_number "11";
chr19	StringTie	exon	39895806	39896174	1000	-	.	gene_id "MSTRG.89378"; transcript_id "MSTRG.89378.303"; exon_number "12";
chr19	StringTie	transcript	39863323	39896158	1000	-	.	gene_id "MSTRG.89378"; transcript_id "MSTRG.89378.304";
chr19	StringTie	exon	39863323	39863496	1000	-	.	gene_id "MSTRG.89378"; transcript_id "MSTRG.89378.304"; exon_number "1";
chr19	StringTie	exon	39863621	39863892	1000	-	.	gene_id "MSTRG.89378"; transcript_id "MSTRG.89378.304"; exon_number "2";
chr19	StringTie	exon	39866737	39867120	1000	-	.	gene_id "MSTRG.89378"; transcript_id "MSTRG.89378.304"; exon_number "3";
chr19	StringTie	exon	39870216	39870415	1000	-	.	gene_id "MSTRG.89378"; transcript_id "MSTRG.89378.304"; exon_number "4";
chr19	StringTie	exon	39872078	39872651	1000	-	.	gene_id "MSTRG.89378"; transcript_id "MSTRG.89378.304"; exon_number "5";
chr19	StringTie	exon	39873224	39873795	1000	-	.	gene_id "MSTRG.89378"; transcript_id "MSTRG.89378.304"; exon_number "6";
chr19	StringTie	exon	39875388	39875931	1000	-	.	gene_id "MSTRG.89378"; transcript_id "MSTRG.89378.304"; exon_number "7";
chr19	StringTie	exon	39876658	39877274	1000	-	.	gene_id "MSTRG.89378"; transcript_id "MSTRG.89378.304"; exon_number "8";
chr19	StringTie	exon	39877663	39878236	1000	-	.	gene_id "MSTRG.89378"; transcript_id "MSTRG.89378.304"; exon_number "9";
chr19	StringTie	exon	39879555	39879892	1000	-	.	gene_id "MSTRG.89378"; transcript_id "MSTRG.89378.304"; exon_number "10";
chr19	StringTie	exon	39883305	39883377	1000	-	.	gene_id "MSTRG.89378"; transcript_id "MSTRG.89378.304"; exon_number "11";
chr19	StringTie	exon	39893338	39893527	1000	-	.	gene_id "MSTRG.89378"; transcript_id "MSTRG.89378.304"; exon_number "12";
chr19	StringTie	exon	39893922	39894495	1000	-	.	gene_id "MSTRG.89378"; transcript_id "MSTRG.89378.304"; exon_number "13";
chr19	StringTie	exon	39895806	39896158	1000	-	.	gene_id "MSTRG.89378"; transcript_id "MSTRG.89378.304"; exon_number "14";
chr19	StringTie	transcript	39863323	39896145	1000	-	.	gene_id "MSTRG.89378"; transcript_id "MSTRG.89378.305";
chr19	StringTie	exon	39863323	39863496	1000	-	.	gene_id "MSTRG.89378"; transcript_id "MSTRG.89378.305"; exon_number "1";
chr19	StringTie	exon	39863621	39863892	1000	-	.	gene_id "MSTRG.89378"; transcript_id "MSTRG.89378.305"; exon_number "2";
chr19	StringTie	exon	39866737	39867120	1000	-	.	gene_id "MSTRG.89378"; transcript_id "MSTRG.89378.305"; exon_number "3";
chr19	StringTie	exon	39870216	39870415	1000	-	.	gene_id "MSTRG.89378"; transcript_id "MSTRG.89378.305"; exon_number "4";
chr19	StringTie	exon	39872078	39872651	1000	-	.	gene_id "MSTRG.89378"; transcript_id "MSTRG.89378.305"; exon_number "5";
chr19	StringTie	exon	39873224	39873795	1000	-	.	gene_id "MSTRG.89378"; transcript_id "MSTRG.89378.305"; exon_number "6";
chr19	StringTie	exon	39875388	39875931	1000	-	.	gene_id "MSTRG.89378"; transcript_id "MSTRG.89378.305"; exon_number "7";
chr19	StringTie	exon	39876658	39877274	1000	-	.	gene_id "MSTRG.89378"; transcript_id "MSTRG.89378.305"; exon_number "8";
chr19	StringTie	exon	39877663	39878236	1000	-	.	gene_id "MSTRG.89378"; transcript_id "MSTRG.89378.305"; exon_number "9";
chr19	StringTie	exon	39879555	39879892	1000	-	.	gene_id "MSTRG.89378"; transcript_id "MSTRG.89378.305"; exon_number "10";
chr19	StringTie	exon	39883305	39883338	1000	-	.	gene_id "MSTRG.89378"; transcript_id "MSTRG.89378.305"; exon_number "11";
chr19	StringTie	exon	39893148	39893527	1000	-	.	gene_id "MSTRG.89378"; transcript_id "MSTRG.89378.305"; exon_number "12";
chr19	StringTie	exon	39893922	39894495	1000	-	.	gene_id "MSTRG.89378"; transcript_id "MSTRG.89378.305"; exon_number "13";
chr19	StringTie	exon	39895806	39896145	1000	-	.	gene_id "MSTRG.89378"; transcript_id "MSTRG.89378.305"; exon_number "14";
chr19	StringTie	transcript	39863323	39902941	1000	-	.	gene_id "MSTRG.89378"; transcript_id "MSTRG.89378.306";
chr19	StringTie	exon	39863323	39863496	1000	-	.	gene_id "MSTRG.89378"; transcript_id "MSTRG.89378.306"; exon_number "1";
chr19	StringTie	exon	39863621	39863892	1000	-	.	gene_id "MSTRG.89378"; transcript_id "MSTRG.89378.306"; exon_number "2";
chr19	StringTie	exon	39866737	39867120	1000	-	.	gene_id "MSTRG.89378"; transcript_id "MSTRG.89378.306"; exon_number "3";
chr19	StringTie	exon	39870216	39870415	1000	-	.	gene_id "MSTRG.89378"; transcript_id "MSTRG.89378.306"; exon_number "4";
chr19	StringTie	exon	39872078	39872651	1000	-	.	gene_id "MSTRG.89378"; transcript_id "MSTRG.89378.306"; exon_number "5";
chr19	StringTie	exon	39873224	39873795	1000	-	.	gene_id "MSTRG.89378"; transcript_id "MSTRG.89378.306"; exon_number "6";
chr19	StringTie	exon	39875388	39875931	1000	-	.	gene_id "MSTRG.89378"; transcript_id "MSTRG.89378.306"; exon_number "7";
chr19	StringTie	exon	39876658	39877274	1000	-	.	gene_id "MSTRG.89378"; transcript_id "MSTRG.89378.306"; exon_number "8";
chr19	StringTie	exon	39877663	39878236	1000	-	.	gene_id "MSTRG.89378"; transcript_id "MSTRG.89378.306"; exon_number "9";
chr19	StringTie	exon	39879555	39879892	1000	-	.	gene_id "MSTRG.89378"; transcript_id "MSTRG.89378.306"; exon_number "10";
chr19	StringTie	exon	39883305	39883446	1000	-	.	gene_id "MSTRG.89378"; transcript_id "MSTRG.89378.306"; exon_number "11";
chr19	StringTie	exon	39885673	39885681	1000	-	.	gene_id "MSTRG.89378"; transcript_id "MSTRG.89378.306"; exon_number "12";
chr19	StringTie	exon	39899599	39899697	1000	-	.	gene_id "MSTRG.89378"; transcript_id "MSTRG.89378.306"; exon_number "13";
chr19	StringTie	exon	39901925	39902941	1000	-	.	gene_id "MSTRG.89378"; transcript_id "MSTRG.89378.306"; exon_number "14";
chr19	StringTie	transcript	39863323	39902838	1000	-	.	gene_id "MSTRG.89378"; transcript_id "MSTRG.89378.307";
chr19	StringTie	exon	39863323	39863496	1000	-	.	gene_id "MSTRG.89378"; transcript_id "MSTRG.89378.307"; exon_number "1";
chr19	StringTie	exon	39863621	39863892	1000	-	.	gene_id "MSTRG.89378"; transcript_id "MSTRG.89378.307"; exon_number "2";
chr19	StringTie	exon	39866737	39867120	1000	-	.	gene_id "MSTRG.89378"; transcript_id "MSTRG.89378.307"; exon_number "3";
chr19	StringTie	exon	39870216	39870415	1000	-	.	gene_id "MSTRG.89378"; transcript_id "MSTRG.89378.307"; exon_number "4";
chr19	StringTie	exon	39872078	39872651	1000	-	.	gene_id "MSTRG.89378"; transcript_id "MSTRG.89378.307"; exon_number "5";
chr19	StringTie	exon	39873224	39873795	1000	-	.	gene_id "MSTRG.89378"; transcript_id "MSTRG.89378.307"; exon_number "6";
chr19	StringTie	exon	39875388	39875931	1000	-	.	gene_id "MSTRG.89378"; transcript_id "MSTRG.89378.307"; exon_number "7";
chr19	StringTie	exon	39876658	39877274	1000	-	.	gene_id "MSTRG.89378"; transcript_id "MSTRG.89378.307"; exon_number "8";
chr19	StringTie	exon	39877663	39878236	1000	-	.	gene_id "MSTRG.89378"; transcript_id "MSTRG.89378.307"; exon_number "9";
chr19	StringTie	exon	39879555	39879892	1000	-	.	gene_id "MSTRG.89378"; transcript_id "MSTRG.89378.307"; exon_number "10";
chr19	StringTie	exon	39883305	39883446	1000	-	.	gene_id "MSTRG.89378"; transcript_id "MSTRG.89378.307"; exon_number "11";
chr19	StringTie	exon	39885673	39885872	1000	-	.	gene_id "MSTRG.89378"; transcript_id "MSTRG.89378.307"; exon_number "12";
chr19	StringTie	exon	39885991	39886585	1000	-	.	gene_id "MSTRG.89378"; transcript_id "MSTRG.89378.307"; exon_number "13";
chr19	StringTie	exon	39902771	39902838	1000	-	.	gene_id "MSTRG.89378"; transcript_id "MSTRG.89378.307"; exon_number "14";
chr19	StringTie	transcript	39863323	39896176	1000	-	.	gene_id "MSTRG.89378"; transcript_id "MSTRG.89378.308";
chr19	StringTie	exon	39863323	39863496	1000	-	.	gene_id "MSTRG.89378"; transcript_id "MSTRG.89378.308"; exon_number "1";
chr19	StringTie	exon	39863621	39863892	1000	-	.	gene_id "MSTRG.89378"; transcript_id "MSTRG.89378.308"; exon_number "2";
chr19	StringTie	exon	39866737	39867120	1000	-	.	gene_id "MSTRG.89378"; transcript_id "MSTRG.89378.308"; exon_number "3";
chr19	StringTie	exon	39870216	39870415	1000	-	.	gene_id "MSTRG.89378"; transcript_id "MSTRG.89378.308"; exon_number "4";
chr19	StringTie	exon	39872078	39872651	1000	-	.	gene_id "MSTRG.89378"; transcript_id "MSTRG.89378.308"; exon_number "5";
chr19	StringTie	exon	39873224	39873795	1000	-	.	gene_id "MSTRG.89378"; transcript_id "MSTRG.89378.308"; exon_number "6";
chr19	StringTie	exon	39875388	39875931	1000	-	.	gene_id "MSTRG.89378"; transcript_id "MSTRG.89378.308"; exon_number "7";
chr19	StringTie	exon	39876658	39877274	1000	-	.	gene_id "MSTRG.89378"; transcript_id "MSTRG.89378.308"; exon_number "8";
chr19	StringTie	exon	39877663	39878236	1000	-	.	gene_id "MSTRG.89378"; transcript_id "MSTRG.89378.308"; exon_number "9";
chr19	StringTie	exon	39879555	39879892	1000	-	.	gene_id "MSTRG.89378"; transcript_id "MSTRG.89378.308"; exon_number "10";
chr19	StringTie	exon	39883305	39883446	1000	-	.	gene_id "MSTRG.89378"; transcript_id "MSTRG.89378.308"; exon_number "11";
chr19	StringTie	exon	39885673	39885750	1000	-	.	gene_id "MSTRG.89378"; transcript_id "MSTRG.89378.308"; exon_number "12";
chr19	StringTie	exon	39893136	39893527	1000	-	.	gene_id "MSTRG.89378"; transcript_id "MSTRG.89378.308"; exon_number "13";
chr19	StringTie	exon	39893922	39894495	1000	-	.	gene_id "MSTRG.89378"; transcript_id "MSTRG.89378.308"; exon_number "14";
chr19	StringTie	exon	39895806	39896176	1000	-	.	gene_id "MSTRG.89378"; transcript_id "MSTRG.89378.308"; exon_number "15";
chr19	StringTie	transcript	39863323	39896145	1000	-	.	gene_id "MSTRG.89378"; transcript_id "MSTRG.89378.309";
chr19	StringTie	exon	39863323	39863496	1000	-	.	gene_id "MSTRG.89378"; transcript_id "MSTRG.89378.309"; exon_number "1";
chr19	StringTie	exon	39863621	39863892	1000	-	.	gene_id "MSTRG.89378"; transcript_id "MSTRG.89378.309"; exon_number "2";
chr19	StringTie	exon	39866737	39867120	1000	-	.	gene_id "MSTRG.89378"; transcript_id "MSTRG.89378.309"; exon_number "3";
chr19	StringTie	exon	39870216	39870415	1000	-	.	gene_id "MSTRG.89378"; transcript_id "MSTRG.89378.309"; exon_number "4";
chr19	StringTie	exon	39872078	39872651	1000	-	.	gene_id "MSTRG.89378"; transcript_id "MSTRG.89378.309"; exon_number "5";
chr19	StringTie	exon	39873224	39873795	1000	-	.	gene_id "MSTRG.89378"; transcript_id "MSTRG.89378.309"; exon_number "6";
chr19	StringTie	exon	39875388	39875931	1000	-	.	gene_id "MSTRG.89378"; transcript_id "MSTRG.89378.309"; exon_number "7";
chr19	StringTie	exon	39876658	39877274	1000	-	.	gene_id "MSTRG.89378"; transcript_id "MSTRG.89378.309"; exon_number "8";
chr19	StringTie	exon	39877663	39878236	1000	-	.	gene_id "MSTRG.89378"; transcript_id "MSTRG.89378.309"; exon_number "9";
chr19	StringTie	exon	39879555	39879892	1000	-	.	gene_id "MSTRG.89378"; transcript_id "MSTRG.89378.309"; exon_number "10";
chr19	StringTie	exon	39883305	39883446	1000	-	.	gene_id "MSTRG.89378"; transcript_id "MSTRG.89378.309"; exon_number "11";
chr19	StringTie	exon	39885673	39885872	1000	-	.	gene_id "MSTRG.89378"; transcript_id "MSTRG.89378.309"; exon_number "12";
chr19	StringTie	exon	39885991	39886032	1000	-	.	gene_id "MSTRG.89378"; transcript_id "MSTRG.89378.309"; exon_number "13";
chr19	StringTie	exon	39894157	39894495	1000	-	.	gene_id "MSTRG.89378"; transcript_id "MSTRG.89378.309"; exon_number "14";
chr19	StringTie	exon	39895806	39896145	1000	-	.	gene_id "MSTRG.89378"; transcript_id "MSTRG.89378.309"; exon_number "15";
chr19	StringTie	transcript	39825268	39846451	1000	-	.	gene_id "MSTRG.89378"; transcript_id "MSTRG.89378.31";
chr19	StringTie	exon	39825268	39826086	1000	-	.	gene_id "MSTRG.89378"; transcript_id "MSTRG.89378.31"; exon_number "1";
chr19	StringTie	exon	39826180	39826286	1000	-	.	gene_id "MSTRG.89378"; transcript_id "MSTRG.89378.31"; exon_number "2";
chr19	StringTie	exon	39826672	39826987	1000	-	.	gene_id "MSTRG.89378"; transcript_id "MSTRG.89378.31"; exon_number "3";
chr19	StringTie	exon	39827285	39827425	1000	-	.	gene_id "MSTRG.89378"; transcript_id "MSTRG.89378.31"; exon_number "4";
chr19	StringTie	exon	39827510	39827656	1000	-	.	gene_id "MSTRG.89378"; transcript_id "MSTRG.89378.31"; exon_number "5";
chr19	StringTie	exon	39828297	39828583	1000	-	.	gene_id "MSTRG.89378"; transcript_id "MSTRG.89378.31"; exon_number "6";
chr19	StringTie	exon	39829880	39830177	1000	-	.	gene_id "MSTRG.89378"; transcript_id "MSTRG.89378.31"; exon_number "7";
chr19	StringTie	exon	39830375	39830563	1000	-	.	gene_id "MSTRG.89378"; transcript_id "MSTRG.89378.31"; exon_number "8";
chr19	StringTie	exon	39830664	39830783	1000	-	.	gene_id "MSTRG.89378"; transcript_id "MSTRG.89378.31"; exon_number "9";
chr19	StringTie	exon	39831805	39831968	1000	-	.	gene_id "MSTRG.89378"; transcript_id "MSTRG.89378.31"; exon_number "10";
chr19	StringTie	exon	39834509	39834562	1000	-	.	gene_id "MSTRG.89378"; transcript_id "MSTRG.89378.31"; exon_number "11";
chr19	StringTie	exon	39834668	39834813	1000	-	.	gene_id "MSTRG.89378"; transcript_id "MSTRG.89378.31"; exon_number "12";
chr19	StringTie	exon	39836556	39836668	1000	-	.	gene_id "MSTRG.89378"; transcript_id "MSTRG.89378.31"; exon_number "13";
chr19	StringTie	exon	39837711	39837843	1000	-	.	gene_id "MSTRG.89378"; transcript_id "MSTRG.89378.31"; exon_number "14";
chr19	StringTie	exon	39839035	39839205	1000	-	.	gene_id "MSTRG.89378"; transcript_id "MSTRG.89378.31"; exon_number "15";
chr19	StringTie	exon	39840233	39840327	1000	-	.	gene_id "MSTRG.89378"; transcript_id "MSTRG.89378.31"; exon_number "16";
chr19	StringTie	exon	39840414	39840515	1000	-	.	gene_id "MSTRG.89378"; transcript_id "MSTRG.89378.31"; exon_number "17";
chr19	StringTie	exon	39840617	39840682	1000	-	.	gene_id "MSTRG.89378"; transcript_id "MSTRG.89378.31"; exon_number "18";
chr19	StringTie	exon	39840722	39840787	1000	-	.	gene_id "MSTRG.89378"; transcript_id "MSTRG.89378.31"; exon_number "19";
chr19	StringTie	exon	39846291	39846451	1000	-	.	gene_id "MSTRG.89378"; transcript_id "MSTRG.89378.31"; exon_number "20";
chr19	StringTie	transcript	39863323	39902841	1000	-	.	gene_id "MSTRG.89378"; transcript_id "MSTRG.89378.310";
chr19	StringTie	exon	39863323	39863496	1000	-	.	gene_id "MSTRG.89378"; transcript_id "MSTRG.89378.310"; exon_number "1";
chr19	StringTie	exon	39863621	39863892	1000	-	.	gene_id "MSTRG.89378"; transcript_id "MSTRG.89378.310"; exon_number "2";
chr19	StringTie	exon	39866737	39867120	1000	-	.	gene_id "MSTRG.89378"; transcript_id "MSTRG.89378.310"; exon_number "3";
chr19	StringTie	exon	39870216	39870415	1000	-	.	gene_id "MSTRG.89378"; transcript_id "MSTRG.89378.310"; exon_number "4";
chr19	StringTie	exon	39872078	39872651	1000	-	.	gene_id "MSTRG.89378"; transcript_id "MSTRG.89378.310"; exon_number "5";
chr19	StringTie	exon	39873224	39873795	1000	-	.	gene_id "MSTRG.89378"; transcript_id "MSTRG.89378.310"; exon_number "6";
chr19	StringTie	exon	39875388	39875931	1000	-	.	gene_id "MSTRG.89378"; transcript_id "MSTRG.89378.310"; exon_number "7";
chr19	StringTie	exon	39876658	39877274	1000	-	.	gene_id "MSTRG.89378"; transcript_id "MSTRG.89378.310"; exon_number "8";
chr19	StringTie	exon	39877663	39878236	1000	-	.	gene_id "MSTRG.89378"; transcript_id "MSTRG.89378.310"; exon_number "9";
chr19	StringTie	exon	39879555	39879892	1000	-	.	gene_id "MSTRG.89378"; transcript_id "MSTRG.89378.310"; exon_number "10";
chr19	StringTie	exon	39883305	39883446	1000	-	.	gene_id "MSTRG.89378"; transcript_id "MSTRG.89378.310"; exon_number "11";
chr19	StringTie	exon	39885673	39885872	1000	-	.	gene_id "MSTRG.89378"; transcript_id "MSTRG.89378.310"; exon_number "12";
chr19	StringTie	exon	39885991	39886001	1000	-	.	gene_id "MSTRG.89378"; transcript_id "MSTRG.89378.310"; exon_number "13";
chr19	StringTie	exon	39894287	39894495	1000	-	.	gene_id "MSTRG.89378"; transcript_id "MSTRG.89378.310"; exon_number "14";
chr19	StringTie	exon	39895806	39896143	1000	-	.	gene_id "MSTRG.89378"; transcript_id "MSTRG.89378.310"; exon_number "15";
chr19	StringTie	exon	39899556	39899697	1000	-	.	gene_id "MSTRG.89378"; transcript_id "MSTRG.89378.310"; exon_number "16";
chr19	StringTie	exon	39901925	39902124	1000	-	.	gene_id "MSTRG.89378"; transcript_id "MSTRG.89378.310"; exon_number "17";
chr19	StringTie	exon	39902243	39902841	1000	-	.	gene_id "MSTRG.89378"; transcript_id "MSTRG.89378.310"; exon_number "18";
chr19	StringTie	transcript	39863323	39902842	1000	-	.	gene_id "MSTRG.89378"; transcript_id "MSTRG.89378.311";
chr19	StringTie	exon	39863323	39863496	1000	-	.	gene_id "MSTRG.89378"; transcript_id "MSTRG.89378.311"; exon_number "1";
chr19	StringTie	exon	39863621	39863892	1000	-	.	gene_id "MSTRG.89378"; transcript_id "MSTRG.89378.311"; exon_number "2";
chr19	StringTie	exon	39866737	39867120	1000	-	.	gene_id "MSTRG.89378"; transcript_id "MSTRG.89378.311"; exon_number "3";
chr19	StringTie	exon	39870216	39870415	1000	-	.	gene_id "MSTRG.89378"; transcript_id "MSTRG.89378.311"; exon_number "4";
chr19	StringTie	exon	39872078	39872651	1000	-	.	gene_id "MSTRG.89378"; transcript_id "MSTRG.89378.311"; exon_number "5";
chr19	StringTie	exon	39873224	39873795	1000	-	.	gene_id "MSTRG.89378"; transcript_id "MSTRG.89378.311"; exon_number "6";
chr19	StringTie	exon	39875388	39875931	1000	-	.	gene_id "MSTRG.89378"; transcript_id "MSTRG.89378.311"; exon_number "7";
chr19	StringTie	exon	39876658	39877274	1000	-	.	gene_id "MSTRG.89378"; transcript_id "MSTRG.89378.311"; exon_number "8";
chr19	StringTie	exon	39877663	39878236	1000	-	.	gene_id "MSTRG.89378"; transcript_id "MSTRG.89378.311"; exon_number "9";
chr19	StringTie	exon	39879555	39879892	1000	-	.	gene_id "MSTRG.89378"; transcript_id "MSTRG.89378.311"; exon_number "10";
chr19	StringTie	exon	39883305	39883446	1000	-	.	gene_id "MSTRG.89378"; transcript_id "MSTRG.89378.311"; exon_number "11";
chr19	StringTie	exon	39885673	39885872	1000	-	.	gene_id "MSTRG.89378"; transcript_id "MSTRG.89378.311"; exon_number "12";
chr19	StringTie	exon	39885991	39886164	1000	-	.	gene_id "MSTRG.89378"; transcript_id "MSTRG.89378.311"; exon_number "13";
chr19	StringTie	exon	39892101	39892186	1000	-	.	gene_id "MSTRG.89378"; transcript_id "MSTRG.89378.311"; exon_number "14";
chr19	StringTie	exon	39892911	39893527	1000	-	.	gene_id "MSTRG.89378"; transcript_id "MSTRG.89378.311"; exon_number "15";
chr19	StringTie	exon	39893922	39894495	1000	-	.	gene_id "MSTRG.89378"; transcript_id "MSTRG.89378.311"; exon_number "16";
chr19	StringTie	exon	39895806	39896143	1000	-	.	gene_id "MSTRG.89378"; transcript_id "MSTRG.89378.311"; exon_number "17";
chr19	StringTie	exon	39899556	39899697	1000	-	.	gene_id "MSTRG.89378"; transcript_id "MSTRG.89378.311"; exon_number "18";
chr19	StringTie	exon	39901925	39902124	1000	-	.	gene_id "MSTRG.89378"; transcript_id "MSTRG.89378.311"; exon_number "19";
chr19	StringTie	exon	39902243	39902842	1000	-	.	gene_id "MSTRG.89378"; transcript_id "MSTRG.89378.311"; exon_number "20";
chr19	StringTie	transcript	39863323	39935078	1000	-	.	gene_id "MSTRG.89378"; transcript_id "MSTRG.89378.312";
chr19	StringTie	exon	39863323	39863496	1000	-	.	gene_id "MSTRG.89378"; transcript_id "MSTRG.89378.312"; exon_number "1";
chr19	StringTie	exon	39863621	39863892	1000	-	.	gene_id "MSTRG.89378"; transcript_id "MSTRG.89378.312"; exon_number "2";
chr19	StringTie	exon	39866737	39867120	1000	-	.	gene_id "MSTRG.89378"; transcript_id "MSTRG.89378.312"; exon_number "3";
chr19	StringTie	exon	39870216	39870415	1000	-	.	gene_id "MSTRG.89378"; transcript_id "MSTRG.89378.312"; exon_number "4";
chr19	StringTie	exon	39872078	39872651	1000	-	.	gene_id "MSTRG.89378"; transcript_id "MSTRG.89378.312"; exon_number "5";
chr19	StringTie	exon	39873224	39873795	1000	-	.	gene_id "MSTRG.89378"; transcript_id "MSTRG.89378.312"; exon_number "6";
chr19	StringTie	exon	39875388	39875931	1000	-	.	gene_id "MSTRG.89378"; transcript_id "MSTRG.89378.312"; exon_number "7";
chr19	StringTie	exon	39876658	39877274	1000	-	.	gene_id "MSTRG.89378"; transcript_id "MSTRG.89378.312"; exon_number "8";
chr19	StringTie	exon	39877663	39878236	1000	-	.	gene_id "MSTRG.89378"; transcript_id "MSTRG.89378.312"; exon_number "9";
chr19	StringTie	exon	39879555	39879643	1000	-	.	gene_id "MSTRG.89378"; transcript_id "MSTRG.89378.312"; exon_number "10";
chr19	StringTie	exon	39894485	39894495	1000	-	.	gene_id "MSTRG.89378"; transcript_id "MSTRG.89378.312"; exon_number "11";
chr19	StringTie	exon	39895806	39896143	1000	-	.	gene_id "MSTRG.89378"; transcript_id "MSTRG.89378.312"; exon_number "12";
chr19	StringTie	exon	39899556	39899697	1000	-	.	gene_id "MSTRG.89378"; transcript_id "MSTRG.89378.312"; exon_number "13";
chr19	StringTie	exon	39901925	39902124	1000	-	.	gene_id "MSTRG.89378"; transcript_id "MSTRG.89378.312"; exon_number "14";
chr19	StringTie	exon	39902243	39902837	1000	-	.	gene_id "MSTRG.89378"; transcript_id "MSTRG.89378.312"; exon_number "15";
chr19	StringTie	exon	39905731	39906323	1000	-	.	gene_id "MSTRG.89378"; transcript_id "MSTRG.89378.312"; exon_number "16";
chr19	StringTie	exon	39913690	39914257	1000	-	.	gene_id "MSTRG.89378"; transcript_id "MSTRG.89378.312"; exon_number "17";
chr19	StringTie	exon	39915185	39915789	1000	-	.	gene_id "MSTRG.89378"; transcript_id "MSTRG.89378.312"; exon_number "18";
chr19	StringTie	exon	39918072	39918642	1000	-	.	gene_id "MSTRG.89378"; transcript_id "MSTRG.89378.312"; exon_number "19";
chr19	StringTie	exon	39924383	39924732	1000	-	.	gene_id "MSTRG.89378"; transcript_id "MSTRG.89378.312"; exon_number "20";
chr19	StringTie	exon	39927059	39928306	1000	-	.	gene_id "MSTRG.89378"; transcript_id "MSTRG.89378.312"; exon_number "21";
chr19	StringTie	exon	39934564	39934620	1000	-	.	gene_id "MSTRG.89378"; transcript_id "MSTRG.89378.312"; exon_number "22";
chr19	StringTie	exon	39934979	39935078	1000	-	.	gene_id "MSTRG.89378"; transcript_id "MSTRG.89378.312"; exon_number "23";
chr19	StringTie	transcript	39883205	39902925	1000	-	.	gene_id "MSTRG.89378"; transcript_id "MSTRG.89378.314";
chr19	StringTie	exon	39883205	39883446	1000	-	.	gene_id "MSTRG.89378"; transcript_id "MSTRG.89378.314"; exon_number "1";
chr19	StringTie	exon	39885673	39885680	1000	-	.	gene_id "MSTRG.89378"; transcript_id "MSTRG.89378.314"; exon_number "2";
chr19	StringTie	exon	39896129	39896143	1000	-	.	gene_id "MSTRG.89378"; transcript_id "MSTRG.89378.314"; exon_number "3";
chr19	StringTie	exon	39899556	39899697	1000	-	.	gene_id "MSTRG.89378"; transcript_id "MSTRG.89378.314"; exon_number "4";
chr19	StringTie	exon	39901925	39902925	1000	-	.	gene_id "MSTRG.89378"; transcript_id "MSTRG.89378.314"; exon_number "5";
chr19	StringTie	transcript	39883304	39953034	1000	-	.	gene_id "MSTRG.89378"; transcript_id "MSTRG.89378.315";
chr19	StringTie	exon	39883304	39883446	1000	-	.	gene_id "MSTRG.89378"; transcript_id "MSTRG.89378.315"; exon_number "1";
chr19	StringTie	exon	39885673	39885746	1000	-	.	gene_id "MSTRG.89378"; transcript_id "MSTRG.89378.315"; exon_number "2";
chr19	StringTie	exon	39899659	39899697	1000	-	.	gene_id "MSTRG.89378"; transcript_id "MSTRG.89378.315"; exon_number "3";
chr19	StringTie	exon	39901925	39902837	1000	-	.	gene_id "MSTRG.89378"; transcript_id "MSTRG.89378.315"; exon_number "4";
chr19	StringTie	exon	39905731	39906323	1000	-	.	gene_id "MSTRG.89378"; transcript_id "MSTRG.89378.315"; exon_number "5";
chr19	StringTie	exon	39913690	39915789	1000	-	.	gene_id "MSTRG.89378"; transcript_id "MSTRG.89378.315"; exon_number "6";
chr19	StringTie	exon	39918072	39918642	1000	-	.	gene_id "MSTRG.89378"; transcript_id "MSTRG.89378.315"; exon_number "7";
chr19	StringTie	exon	39924383	39924732	1000	-	.	gene_id "MSTRG.89378"; transcript_id "MSTRG.89378.315"; exon_number "8";
chr19	StringTie	exon	39927059	39928306	1000	-	.	gene_id "MSTRG.89378"; transcript_id "MSTRG.89378.315"; exon_number "9";
chr19	StringTie	exon	39934564	39934620	1000	-	.	gene_id "MSTRG.89378"; transcript_id "MSTRG.89378.315"; exon_number "10";
chr19	StringTie	exon	39950010	39950184	1000	-	.	gene_id "MSTRG.89378"; transcript_id "MSTRG.89378.315"; exon_number "11";
chr19	StringTie	exon	39952788	39953034	1000	-	.	gene_id "MSTRG.89378"; transcript_id "MSTRG.89378.315"; exon_number "12";
chr19	StringTie	transcript	39883305	39903021	1000	-	.	gene_id "MSTRG.89378"; transcript_id "MSTRG.89378.316";
chr19	StringTie	exon	39883305	39883446	1000	-	.	gene_id "MSTRG.89378"; transcript_id "MSTRG.89378.316"; exon_number "1";
chr19	StringTie	exon	39899580	39899697	1000	-	.	gene_id "MSTRG.89378"; transcript_id "MSTRG.89378.316"; exon_number "2";
chr19	StringTie	exon	39901925	39903021	1000	-	.	gene_id "MSTRG.89378"; transcript_id "MSTRG.89378.316"; exon_number "3";
chr19	StringTie	transcript	39937954	39957330	1000	-	.	gene_id "MSTRG.89378"; transcript_id "MSTRG.89378.319";
chr19	StringTie	exon	39937954	39944320	1000	-	.	gene_id "MSTRG.89378"; transcript_id "MSTRG.89378.319"; exon_number "1";
chr19	StringTie	exon	39950010	39950184	1000	-	.	gene_id "MSTRG.89378"; transcript_id "MSTRG.89378.319"; exon_number "2";
chr19	StringTie	exon	39952788	39957330	1000	-	.	gene_id "MSTRG.89378"; transcript_id "MSTRG.89378.319"; exon_number "3";
chr19	StringTie	transcript	39825269	39846440	1000	-	.	gene_id "MSTRG.89378"; transcript_id "MSTRG.89378.32";
chr19	StringTie	exon	39825269	39826086	1000	-	.	gene_id "MSTRG.89378"; transcript_id "MSTRG.89378.32"; exon_number "1";
chr19	StringTie	exon	39826180	39826286	1000	-	.	gene_id "MSTRG.89378"; transcript_id "MSTRG.89378.32"; exon_number "2";
chr19	StringTie	exon	39826672	39826867	1000	-	.	gene_id "MSTRG.89378"; transcript_id "MSTRG.89378.32"; exon_number "3";
chr19	StringTie	exon	39827285	39827425	1000	-	.	gene_id "MSTRG.89378"; transcript_id "MSTRG.89378.32"; exon_number "4";
chr19	StringTie	exon	39827510	39827656	1000	-	.	gene_id "MSTRG.89378"; transcript_id "MSTRG.89378.32"; exon_number "5";
chr19	StringTie	exon	39828297	39828583	1000	-	.	gene_id "MSTRG.89378"; transcript_id "MSTRG.89378.32"; exon_number "6";
chr19	StringTie	exon	39829880	39830027	1000	-	.	gene_id "MSTRG.89378"; transcript_id "MSTRG.89378.32"; exon_number "7";
chr19	StringTie	exon	39830375	39830563	1000	-	.	gene_id "MSTRG.89378"; transcript_id "MSTRG.89378.32"; exon_number "8";
chr19	StringTie	exon	39830664	39830783	1000	-	.	gene_id "MSTRG.89378"; transcript_id "MSTRG.89378.32"; exon_number "9";
chr19	StringTie	exon	39831805	39831968	1000	-	.	gene_id "MSTRG.89378"; transcript_id "MSTRG.89378.32"; exon_number "10";
chr19	StringTie	exon	39834237	39834562	1000	-	.	gene_id "MSTRG.89378"; transcript_id "MSTRG.89378.32"; exon_number "11";
chr19	StringTie	exon	39834668	39834813	1000	-	.	gene_id "MSTRG.89378"; transcript_id "MSTRG.89378.32"; exon_number "12";
chr19	StringTie	exon	39836556	39836668	1000	-	.	gene_id "MSTRG.89378"; transcript_id "MSTRG.89378.32"; exon_number "13";
chr19	StringTie	exon	39837711	39837843	1000	-	.	gene_id "MSTRG.89378"; transcript_id "MSTRG.89378.32"; exon_number "14";
chr19	StringTie	exon	39839035	39839205	1000	-	.	gene_id "MSTRG.89378"; transcript_id "MSTRG.89378.32"; exon_number "15";
chr19	StringTie	exon	39840233	39840327	1000	-	.	gene_id "MSTRG.89378"; transcript_id "MSTRG.89378.32"; exon_number "16";
chr19	StringTie	exon	39840414	39840515	1000	-	.	gene_id "MSTRG.89378"; transcript_id "MSTRG.89378.32"; exon_number "17";
chr19	StringTie	exon	39840620	39840682	1000	-	.	gene_id "MSTRG.89378"; transcript_id "MSTRG.89378.32"; exon_number "18";
chr19	StringTie	exon	39840722	39840787	1000	-	.	gene_id "MSTRG.89378"; transcript_id "MSTRG.89378.32"; exon_number "19";
chr19	StringTie	exon	39846291	39846440	1000	-	.	gene_id "MSTRG.89378"; transcript_id "MSTRG.89378.32"; exon_number "20";
chr19	StringTie	transcript	39942551	39943742	1000	-	.	gene_id "MSTRG.89378"; transcript_id "MSTRG.89378.320";
chr19	StringTie	exon	39942551	39943545	1000	-	.	gene_id "MSTRG.89378"; transcript_id "MSTRG.89378.320"; exon_number "1";
chr19	StringTie	exon	39943567	39943742	1000	-	.	gene_id "MSTRG.89378"; transcript_id "MSTRG.89378.320"; exon_number "2";
chr19	StringTie	transcript	39942552	39943742	1000	-	.	gene_id "MSTRG.89378"; transcript_id "MSTRG.89378.321";
chr19	StringTie	exon	39942552	39943653	1000	-	.	gene_id "MSTRG.89378"; transcript_id "MSTRG.89378.321"; exon_number "1";
chr19	StringTie	exon	39943716	39943742	1000	-	.	gene_id "MSTRG.89378"; transcript_id "MSTRG.89378.321"; exon_number "2";
chr19	StringTie	transcript	39942644	39943752	1000	-	.	gene_id "MSTRG.89378"; transcript_id "MSTRG.89378.322";
chr19	StringTie	exon	39942644	39943512	1000	-	.	gene_id "MSTRG.89378"; transcript_id "MSTRG.89378.322"; exon_number "1";
chr19	StringTie	exon	39943567	39943752	1000	-	.	gene_id "MSTRG.89378"; transcript_id "MSTRG.89378.322"; exon_number "2";
chr19	StringTie	transcript	39958486	39971002	1000	-	.	gene_id "MSTRG.89378"; transcript_id "MSTRG.89378.324";
chr19	StringTie	exon	39958486	39965232	1000	-	.	gene_id "MSTRG.89378"; transcript_id "MSTRG.89378.324"; exon_number "1";
chr19	StringTie	exon	39970354	39970436	1000	-	.	gene_id "MSTRG.89378"; transcript_id "MSTRG.89378.324"; exon_number "2";
chr19	StringTie	exon	39970880	39971002	1000	-	.	gene_id "MSTRG.89378"; transcript_id "MSTRG.89378.324"; exon_number "3";
chr19	StringTie	transcript	39958486	39970993	1000	-	.	gene_id "MSTRG.89378"; transcript_id "MSTRG.89378.325";
chr19	StringTie	exon	39958486	39959501	1000	-	.	gene_id "MSTRG.89378"; transcript_id "MSTRG.89378.325"; exon_number "1";
chr19	StringTie	exon	39959868	39960022	1000	-	.	gene_id "MSTRG.89378"; transcript_id "MSTRG.89378.325"; exon_number "2";
chr19	StringTie	exon	39970354	39970436	1000	-	.	gene_id "MSTRG.89378"; transcript_id "MSTRG.89378.325"; exon_number "3";
chr19	StringTie	exon	39970880	39970993	1000	-	.	gene_id "MSTRG.89378"; transcript_id "MSTRG.89378.325"; exon_number "4";
chr19	StringTie	transcript	39958535	39971007	1000	-	.	gene_id "MSTRG.89378"; transcript_id "MSTRG.89378.326";
chr19	StringTie	exon	39958535	39959501	1000	-	.	gene_id "MSTRG.89378"; transcript_id "MSTRG.89378.326"; exon_number "1";
chr19	StringTie	exon	39970880	39971007	1000	-	.	gene_id "MSTRG.89378"; transcript_id "MSTRG.89378.326"; exon_number "2";
chr19	StringTie	transcript	39958611	39971002	1000	-	.	gene_id "MSTRG.89378"; transcript_id "MSTRG.89378.327";
chr19	StringTie	exon	39958611	39959501	1000	-	.	gene_id "MSTRG.89378"; transcript_id "MSTRG.89378.327"; exon_number "1";
chr19	StringTie	exon	39970354	39970436	1000	-	.	gene_id "MSTRG.89378"; transcript_id "MSTRG.89378.327"; exon_number "2";
chr19	StringTie	exon	39970880	39971002	1000	-	.	gene_id "MSTRG.89378"; transcript_id "MSTRG.89378.327"; exon_number "3";
chr19	StringTie	transcript	39959262	39970994	1000	-	.	gene_id "MSTRG.89378"; transcript_id "MSTRG.89378.328";
chr19	StringTie	exon	39959262	39959501	1000	-	.	gene_id "MSTRG.89378"; transcript_id "MSTRG.89378.328"; exon_number "1";
chr19	StringTie	exon	39959868	39959977	1000	-	.	gene_id "MSTRG.89378"; transcript_id "MSTRG.89378.328"; exon_number "2";
chr19	StringTie	exon	39970354	39970436	1000	-	.	gene_id "MSTRG.89378"; transcript_id "MSTRG.89378.328"; exon_number "3";
chr19	StringTie	exon	39970880	39970994	1000	-	.	gene_id "MSTRG.89378"; transcript_id "MSTRG.89378.328"; exon_number "4";
chr19	StringTie	transcript	39959341	39970808	1000	-	.	gene_id "MSTRG.89378"; transcript_id "MSTRG.89378.329";
chr19	StringTie	exon	39959341	39959501	1000	-	.	gene_id "MSTRG.89378"; transcript_id "MSTRG.89378.329"; exon_number "1";
chr19	StringTie	exon	39970762	39970808	1000	-	.	gene_id "MSTRG.89378"; transcript_id "MSTRG.89378.329"; exon_number "2";
chr19	StringTie	transcript	39825306	39834169	1000	-	.	gene_id "MSTRG.89378"; transcript_id "MSTRG.89378.33";
chr19	StringTie	exon	39825306	39826286	1000	-	.	gene_id "MSTRG.89378"; transcript_id "MSTRG.89378.33"; exon_number "1";
chr19	StringTie	exon	39826672	39826978	1000	-	.	gene_id "MSTRG.89378"; transcript_id "MSTRG.89378.33"; exon_number "2";
chr19	StringTie	exon	39827285	39827425	1000	-	.	gene_id "MSTRG.89378"; transcript_id "MSTRG.89378.33"; exon_number "3";
chr19	StringTie	exon	39827510	39827656	1000	-	.	gene_id "MSTRG.89378"; transcript_id "MSTRG.89378.33"; exon_number "4";
chr19	StringTie	exon	39828297	39828583	1000	-	.	gene_id "MSTRG.89378"; transcript_id "MSTRG.89378.33"; exon_number "5";
chr19	StringTie	exon	39829880	39830027	1000	-	.	gene_id "MSTRG.89378"; transcript_id "MSTRG.89378.33"; exon_number "6";
chr19	StringTie	exon	39830116	39830177	1000	-	.	gene_id "MSTRG.89378"; transcript_id "MSTRG.89378.33"; exon_number "7";
chr19	StringTie	exon	39830375	39830563	1000	-	.	gene_id "MSTRG.89378"; transcript_id "MSTRG.89378.33"; exon_number "8";
chr19	StringTie	exon	39830664	39830783	1000	-	.	gene_id "MSTRG.89378"; transcript_id "MSTRG.89378.33"; exon_number "9";
chr19	StringTie	exon	39831805	39831968	1000	-	.	gene_id "MSTRG.89378"; transcript_id "MSTRG.89378.33"; exon_number "10";
chr19	StringTie	exon	39834023	39834169	1000	-	.	gene_id "MSTRG.89378"; transcript_id "MSTRG.89378.33"; exon_number "11";
chr19	StringTie	transcript	39964495	39966394	1000	-	.	gene_id "MSTRG.89378"; transcript_id "MSTRG.89378.330";
chr19	StringTie	exon	39964495	39965232	1000	-	.	gene_id "MSTRG.89378"; transcript_id "MSTRG.89378.330"; exon_number "1";
chr19	StringTie	exon	39966355	39966394	1000	-	.	gene_id "MSTRG.89378"; transcript_id "MSTRG.89378.330"; exon_number "2";
chr19	StringTie	transcript	39969212	39970975	1000	-	.	gene_id "MSTRG.89378"; transcript_id "MSTRG.89378.331";
chr19	StringTie	exon	39969212	39969550	1000	-	.	gene_id "MSTRG.89378"; transcript_id "MSTRG.89378.331"; exon_number "1";
chr19	StringTie	exon	39970354	39970975	1000	-	.	gene_id "MSTRG.89378"; transcript_id "MSTRG.89378.331"; exon_number "2";
chr19	StringTie	transcript	39969626	39971003	1000	-	.	gene_id "MSTRG.89378"; transcript_id "MSTRG.89378.332";
chr19	StringTie	exon	39969626	39969878	1000	-	.	gene_id "MSTRG.89378"; transcript_id "MSTRG.89378.332"; exon_number "1";
chr19	StringTie	exon	39970354	39970436	1000	-	.	gene_id "MSTRG.89378"; transcript_id "MSTRG.89378.332"; exon_number "2";
chr19	StringTie	exon	39970880	39971003	1000	-	.	gene_id "MSTRG.89378"; transcript_id "MSTRG.89378.332"; exon_number "3";
chr19	StringTie	transcript	39970273	39970808	1000	-	.	gene_id "MSTRG.89378"; transcript_id "MSTRG.89378.333";
chr19	StringTie	exon	39970273	39970436	1000	-	.	gene_id "MSTRG.89378"; transcript_id "MSTRG.89378.333"; exon_number "1";
chr19	StringTie	exon	39970762	39970808	1000	-	.	gene_id "MSTRG.89378"; transcript_id "MSTRG.89378.333"; exon_number "2";
chr19	StringTie	transcript	39825311	39846477	1000	-	.	gene_id "MSTRG.89378"; transcript_id "MSTRG.89378.34";
chr19	StringTie	exon	39825311	39826086	1000	-	.	gene_id "MSTRG.89378"; transcript_id "MSTRG.89378.34"; exon_number "1";
chr19	StringTie	exon	39826180	39826286	1000	-	.	gene_id "MSTRG.89378"; transcript_id "MSTRG.89378.34"; exon_number "2";
chr19	StringTie	exon	39826672	39826867	1000	-	.	gene_id "MSTRG.89378"; transcript_id "MSTRG.89378.34"; exon_number "3";
chr19	StringTie	exon	39827285	39827425	1000	-	.	gene_id "MSTRG.89378"; transcript_id "MSTRG.89378.34"; exon_number "4";
chr19	StringTie	exon	39827510	39827656	1000	-	.	gene_id "MSTRG.89378"; transcript_id "MSTRG.89378.34"; exon_number "5";
chr19	StringTie	exon	39828297	39828583	1000	-	.	gene_id "MSTRG.89378"; transcript_id "MSTRG.89378.34"; exon_number "6";
chr19	StringTie	exon	39829880	39830027	1000	-	.	gene_id "MSTRG.89378"; transcript_id "MSTRG.89378.34"; exon_number "7";
chr19	StringTie	exon	39830375	39830563	1000	-	.	gene_id "MSTRG.89378"; transcript_id "MSTRG.89378.34"; exon_number "8";
chr19	StringTie	exon	39830664	39830783	1000	-	.	gene_id "MSTRG.89378"; transcript_id "MSTRG.89378.34"; exon_number "9";
chr19	StringTie	exon	39831805	39831968	1000	-	.	gene_id "MSTRG.89378"; transcript_id "MSTRG.89378.34"; exon_number "10";
chr19	StringTie	exon	39834493	39834562	1000	-	.	gene_id "MSTRG.89378"; transcript_id "MSTRG.89378.34"; exon_number "11";
chr19	StringTie	exon	39834668	39834813	1000	-	.	gene_id "MSTRG.89378"; transcript_id "MSTRG.89378.34"; exon_number "12";
chr19	StringTie	exon	39836556	39836668	1000	-	.	gene_id "MSTRG.89378"; transcript_id "MSTRG.89378.34"; exon_number "13";
chr19	StringTie	exon	39837711	39837843	1000	-	.	gene_id "MSTRG.89378"; transcript_id "MSTRG.89378.34"; exon_number "14";
chr19	StringTie	exon	39839035	39839205	1000	-	.	gene_id "MSTRG.89378"; transcript_id "MSTRG.89378.34"; exon_number "15";
chr19	StringTie	exon	39840233	39840327	1000	-	.	gene_id "MSTRG.89378"; transcript_id "MSTRG.89378.34"; exon_number "16";
chr19	StringTie	exon	39840414	39840515	1000	-	.	gene_id "MSTRG.89378"; transcript_id "MSTRG.89378.34"; exon_number "17";
chr19	StringTie	exon	39840620	39840787	1000	-	.	gene_id "MSTRG.89378"; transcript_id "MSTRG.89378.34"; exon_number "18";
chr19	StringTie	exon	39846291	39846477	1000	-	.	gene_id "MSTRG.89378"; transcript_id "MSTRG.89378.34"; exon_number "19";
chr19	StringTie	transcript	39825315	39834178	1000	-	.	gene_id "MSTRG.89378"; transcript_id "MSTRG.89378.35";
chr19	StringTie	exon	39825315	39825981	1000	-	.	gene_id "MSTRG.89378"; transcript_id "MSTRG.89378.35"; exon_number "1";
chr19	StringTie	exon	39826180	39826286	1000	-	.	gene_id "MSTRG.89378"; transcript_id "MSTRG.89378.35"; exon_number "2";
chr19	StringTie	exon	39826672	39826867	1000	-	.	gene_id "MSTRG.89378"; transcript_id "MSTRG.89378.35"; exon_number "3";
chr19	StringTie	exon	39826952	39826987	1000	-	.	gene_id "MSTRG.89378"; transcript_id "MSTRG.89378.35"; exon_number "4";
chr19	StringTie	exon	39827285	39827425	1000	-	.	gene_id "MSTRG.89378"; transcript_id "MSTRG.89378.35"; exon_number "5";
chr19	StringTie	exon	39827510	39827656	1000	-	.	gene_id "MSTRG.89378"; transcript_id "MSTRG.89378.35"; exon_number "6";
chr19	StringTie	exon	39828297	39828583	1000	-	.	gene_id "MSTRG.89378"; transcript_id "MSTRG.89378.35"; exon_number "7";
chr19	StringTie	exon	39829880	39830027	1000	-	.	gene_id "MSTRG.89378"; transcript_id "MSTRG.89378.35"; exon_number "8";
chr19	StringTie	exon	39830375	39830563	1000	-	.	gene_id "MSTRG.89378"; transcript_id "MSTRG.89378.35"; exon_number "9";
chr19	StringTie	exon	39830664	39830783	1000	-	.	gene_id "MSTRG.89378"; transcript_id "MSTRG.89378.35"; exon_number "10";
chr19	StringTie	exon	39831805	39831968	1000	-	.	gene_id "MSTRG.89378"; transcript_id "MSTRG.89378.35"; exon_number "11";
chr19	StringTie	exon	39834023	39834178	1000	-	.	gene_id "MSTRG.89378"; transcript_id "MSTRG.89378.35"; exon_number "12";
chr19	StringTie	transcript	39825316	39830027	1000	-	.	gene_id "MSTRG.89378"; transcript_id "MSTRG.89378.36";
chr19	StringTie	exon	39825316	39826086	1000	-	.	gene_id "MSTRG.89378"; transcript_id "MSTRG.89378.36"; exon_number "1";
chr19	StringTie	exon	39826180	39826286	1000	-	.	gene_id "MSTRG.89378"; transcript_id "MSTRG.89378.36"; exon_number "2";
chr19	StringTie	exon	39826672	39826987	1000	-	.	gene_id "MSTRG.89378"; transcript_id "MSTRG.89378.36"; exon_number "3";
chr19	StringTie	exon	39827285	39827425	1000	-	.	gene_id "MSTRG.89378"; transcript_id "MSTRG.89378.36"; exon_number "4";
chr19	StringTie	exon	39828297	39828583	1000	-	.	gene_id "MSTRG.89378"; transcript_id "MSTRG.89378.36"; exon_number "5";
chr19	StringTie	exon	39829880	39830027	1000	-	.	gene_id "MSTRG.89378"; transcript_id "MSTRG.89378.36"; exon_number "6";
chr19	StringTie	transcript	39825316	39833940	1000	-	.	gene_id "MSTRG.89378"; transcript_id "MSTRG.89378.37";
chr19	StringTie	exon	39825316	39826086	1000	-	.	gene_id "MSTRG.89378"; transcript_id "MSTRG.89378.37"; exon_number "1";
chr19	StringTie	exon	39826180	39826286	1000	-	.	gene_id "MSTRG.89378"; transcript_id "MSTRG.89378.37"; exon_number "2";
chr19	StringTie	exon	39826672	39826867	1000	-	.	gene_id "MSTRG.89378"; transcript_id "MSTRG.89378.37"; exon_number "3";
chr19	StringTie	exon	39827285	39827425	1000	-	.	gene_id "MSTRG.89378"; transcript_id "MSTRG.89378.37"; exon_number "4";
chr19	StringTie	exon	39827510	39827656	1000	-	.	gene_id "MSTRG.89378"; transcript_id "MSTRG.89378.37"; exon_number "5";
chr19	StringTie	exon	39828297	39828583	1000	-	.	gene_id "MSTRG.89378"; transcript_id "MSTRG.89378.37"; exon_number "6";
chr19	StringTie	exon	39829880	39830027	1000	-	.	gene_id "MSTRG.89378"; transcript_id "MSTRG.89378.37"; exon_number "7";
chr19	StringTie	exon	39830116	39830177	1000	-	.	gene_id "MSTRG.89378"; transcript_id "MSTRG.89378.37"; exon_number "8";
chr19	StringTie	exon	39830375	39830563	1000	-	.	gene_id "MSTRG.89378"; transcript_id "MSTRG.89378.37"; exon_number "9";
chr19	StringTie	exon	39830664	39830783	1000	-	.	gene_id "MSTRG.89378"; transcript_id "MSTRG.89378.37"; exon_number "10";
chr19	StringTie	exon	39831805	39831968	1000	-	.	gene_id "MSTRG.89378"; transcript_id "MSTRG.89378.37"; exon_number "11";
chr19	StringTie	exon	39833267	39833940	1000	-	.	gene_id "MSTRG.89378"; transcript_id "MSTRG.89378.37"; exon_number "12";
chr19	StringTie	transcript	39825331	39846480	1000	-	.	gene_id "MSTRG.89378"; transcript_id "MSTRG.89378.38";
chr19	StringTie	exon	39825331	39826086	1000	-	.	gene_id "MSTRG.89378"; transcript_id "MSTRG.89378.38"; exon_number "1";
chr19	StringTie	exon	39826180	39826286	1000	-	.	gene_id "MSTRG.89378"; transcript_id "MSTRG.89378.38"; exon_number "2";
chr19	StringTie	exon	39826672	39826867	1000	-	.	gene_id "MSTRG.89378"; transcript_id "MSTRG.89378.38"; exon_number "3";
chr19	StringTie	exon	39827285	39827425	1000	-	.	gene_id "MSTRG.89378"; transcript_id "MSTRG.89378.38"; exon_number "4";
chr19	StringTie	exon	39827510	39827656	1000	-	.	gene_id "MSTRG.89378"; transcript_id "MSTRG.89378.38"; exon_number "5";
chr19	StringTie	exon	39828297	39828583	1000	-	.	gene_id "MSTRG.89378"; transcript_id "MSTRG.89378.38"; exon_number "6";
chr19	StringTie	exon	39829880	39830027	1000	-	.	gene_id "MSTRG.89378"; transcript_id "MSTRG.89378.38"; exon_number "7";
chr19	StringTie	exon	39830375	39830563	1000	-	.	gene_id "MSTRG.89378"; transcript_id "MSTRG.89378.38"; exon_number "8";
chr19	StringTie	exon	39830664	39830783	1000	-	.	gene_id "MSTRG.89378"; transcript_id "MSTRG.89378.38"; exon_number "9";
chr19	StringTie	exon	39831805	39831968	1000	-	.	gene_id "MSTRG.89378"; transcript_id "MSTRG.89378.38"; exon_number "10";
chr19	StringTie	exon	39834265	39834562	1000	-	.	gene_id "MSTRG.89378"; transcript_id "MSTRG.89378.38"; exon_number "11";
chr19	StringTie	exon	39834668	39834813	1000	-	.	gene_id "MSTRG.89378"; transcript_id "MSTRG.89378.38"; exon_number "12";
chr19	StringTie	exon	39836556	39836668	1000	-	.	gene_id "MSTRG.89378"; transcript_id "MSTRG.89378.38"; exon_number "13";
chr19	StringTie	exon	39837711	39837843	1000	-	.	gene_id "MSTRG.89378"; transcript_id "MSTRG.89378.38"; exon_number "14";
chr19	StringTie	exon	39839035	39839205	1000	-	.	gene_id "MSTRG.89378"; transcript_id "MSTRG.89378.38"; exon_number "15";
chr19	StringTie	exon	39840233	39840327	1000	-	.	gene_id "MSTRG.89378"; transcript_id "MSTRG.89378.38"; exon_number "16";
chr19	StringTie	exon	39840414	39840509	1000	-	.	gene_id "MSTRG.89378"; transcript_id "MSTRG.89378.38"; exon_number "17";
chr19	StringTie	exon	39840683	39840787	1000	-	.	gene_id "MSTRG.89378"; transcript_id "MSTRG.89378.38"; exon_number "18";
chr19	StringTie	exon	39846291	39846480	1000	-	.	gene_id "MSTRG.89378"; transcript_id "MSTRG.89378.38"; exon_number "19";
chr19	StringTie	transcript	39825331	39834198	1000	-	.	gene_id "MSTRG.89378"; transcript_id "MSTRG.89378.39";
chr19	StringTie	exon	39825331	39826086	1000	-	.	gene_id "MSTRG.89378"; transcript_id "MSTRG.89378.39"; exon_number "1";
chr19	StringTie	exon	39826180	39826286	1000	-	.	gene_id "MSTRG.89378"; transcript_id "MSTRG.89378.39"; exon_number "2";
chr19	StringTie	exon	39826672	39826867	1000	-	.	gene_id "MSTRG.89378"; transcript_id "MSTRG.89378.39"; exon_number "3";
chr19	StringTie	exon	39826952	39827425	1000	-	.	gene_id "MSTRG.89378"; transcript_id "MSTRG.89378.39"; exon_number "4";
chr19	StringTie	exon	39827510	39827656	1000	-	.	gene_id "MSTRG.89378"; transcript_id "MSTRG.89378.39"; exon_number "5";
chr19	StringTie	exon	39828297	39828583	1000	-	.	gene_id "MSTRG.89378"; transcript_id "MSTRG.89378.39"; exon_number "6";
chr19	StringTie	exon	39829880	39830027	1000	-	.	gene_id "MSTRG.89378"; transcript_id "MSTRG.89378.39"; exon_number "7";
chr19	StringTie	exon	39830375	39830563	1000	-	.	gene_id "MSTRG.89378"; transcript_id "MSTRG.89378.39"; exon_number "8";
chr19	StringTie	exon	39830664	39830783	1000	-	.	gene_id "MSTRG.89378"; transcript_id "MSTRG.89378.39"; exon_number "9";
chr19	StringTie	exon	39831805	39831968	1000	-	.	gene_id "MSTRG.89378"; transcript_id "MSTRG.89378.39"; exon_number "10";
chr19	StringTie	exon	39834023	39834198	1000	-	.	gene_id "MSTRG.89378"; transcript_id "MSTRG.89378.39"; exon_number "11";
chr19	StringTie	transcript	39813018	39847135	1000	-	.	gene_id "MSTRG.89378"; transcript_id "MSTRG.89378.4";
chr19	StringTie	exon	39813018	39823458	1000	-	.	gene_id "MSTRG.89378"; transcript_id "MSTRG.89378.4"; exon_number "1";
chr19	StringTie	exon	39824276	39826086	1000	-	.	gene_id "MSTRG.89378"; transcript_id "MSTRG.89378.4"; exon_number "2";
chr19	StringTie	exon	39826180	39826286	1000	-	.	gene_id "MSTRG.89378"; transcript_id "MSTRG.89378.4"; exon_number "3";
chr19	StringTie	exon	39826672	39826987	1000	-	.	gene_id "MSTRG.89378"; transcript_id "MSTRG.89378.4"; exon_number "4";
chr19	StringTie	exon	39827285	39827425	1000	-	.	gene_id "MSTRG.89378"; transcript_id "MSTRG.89378.4"; exon_number "5";
chr19	StringTie	exon	39827510	39827656	1000	-	.	gene_id "MSTRG.89378"; transcript_id "MSTRG.89378.4"; exon_number "6";
chr19	StringTie	exon	39828297	39828583	1000	-	.	gene_id "MSTRG.89378"; transcript_id "MSTRG.89378.4"; exon_number "7";
chr19	StringTie	exon	39829880	39830027	1000	-	.	gene_id "MSTRG.89378"; transcript_id "MSTRG.89378.4"; exon_number "8";
chr19	StringTie	exon	39830375	39830563	1000	-	.	gene_id "MSTRG.89378"; transcript_id "MSTRG.89378.4"; exon_number "9";
chr19	StringTie	exon	39830664	39830783	1000	-	.	gene_id "MSTRG.89378"; transcript_id "MSTRG.89378.4"; exon_number "10";
chr19	StringTie	exon	39831805	39831968	1000	-	.	gene_id "MSTRG.89378"; transcript_id "MSTRG.89378.4"; exon_number "11";
chr19	StringTie	exon	39834023	39834562	1000	-	.	gene_id "MSTRG.89378"; transcript_id "MSTRG.89378.4"; exon_number "12";
chr19	StringTie	exon	39834668	39834813	1000	-	.	gene_id "MSTRG.89378"; transcript_id "MSTRG.89378.4"; exon_number "13";
chr19	StringTie	exon	39836556	39836668	1000	-	.	gene_id "MSTRG.89378"; transcript_id "MSTRG.89378.4"; exon_number "14";
chr19	StringTie	exon	39837711	39837843	1000	-	.	gene_id "MSTRG.89378"; transcript_id "MSTRG.89378.4"; exon_number "15";
chr19	StringTie	exon	39839035	39839205	1000	-	.	gene_id "MSTRG.89378"; transcript_id "MSTRG.89378.4"; exon_number "16";
chr19	StringTie	exon	39840233	39840327	1000	-	.	gene_id "MSTRG.89378"; transcript_id "MSTRG.89378.4"; exon_number "17";
chr19	StringTie	exon	39840414	39840515	1000	-	.	gene_id "MSTRG.89378"; transcript_id "MSTRG.89378.4"; exon_number "18";
chr19	StringTie	exon	39840620	39840787	1000	-	.	gene_id "MSTRG.89378"; transcript_id "MSTRG.89378.4"; exon_number "19";
chr19	StringTie	exon	39846291	39847135	1000	-	.	gene_id "MSTRG.89378"; transcript_id "MSTRG.89378.4"; exon_number "20";
chr19	StringTie	transcript	39825338	39846412	1000	-	.	gene_id "MSTRG.89378"; transcript_id "MSTRG.89378.40";
chr19	StringTie	exon	39825338	39826086	1000	-	.	gene_id "MSTRG.89378"; transcript_id "MSTRG.89378.40"; exon_number "1";
chr19	StringTie	exon	39826180	39826286	1000	-	.	gene_id "MSTRG.89378"; transcript_id "MSTRG.89378.40"; exon_number "2";
chr19	StringTie	exon	39826672	39826987	1000	-	.	gene_id "MSTRG.89378"; transcript_id "MSTRG.89378.40"; exon_number "3";
chr19	StringTie	exon	39827285	39827425	1000	-	.	gene_id "MSTRG.89378"; transcript_id "MSTRG.89378.40"; exon_number "4";
chr19	StringTie	exon	39827510	39827656	1000	-	.	gene_id "MSTRG.89378"; transcript_id "MSTRG.89378.40"; exon_number "5";
chr19	StringTie	exon	39828297	39828583	1000	-	.	gene_id "MSTRG.89378"; transcript_id "MSTRG.89378.40"; exon_number "6";
chr19	StringTie	exon	39829880	39830027	1000	-	.	gene_id "MSTRG.89378"; transcript_id "MSTRG.89378.40"; exon_number "7";
chr19	StringTie	exon	39830375	39830563	1000	-	.	gene_id "MSTRG.89378"; transcript_id "MSTRG.89378.40"; exon_number "8";
chr19	StringTie	exon	39830664	39830783	1000	-	.	gene_id "MSTRG.89378"; transcript_id "MSTRG.89378.40"; exon_number "9";
chr19	StringTie	exon	39831805	39831968	1000	-	.	gene_id "MSTRG.89378"; transcript_id "MSTRG.89378.40"; exon_number "10";
chr19	StringTie	exon	39834668	39834813	1000	-	.	gene_id "MSTRG.89378"; transcript_id "MSTRG.89378.40"; exon_number "11";
chr19	StringTie	exon	39836556	39836668	1000	-	.	gene_id "MSTRG.89378"; transcript_id "MSTRG.89378.40"; exon_number "12";
chr19	StringTie	exon	39837711	39837843	1000	-	.	gene_id "MSTRG.89378"; transcript_id "MSTRG.89378.40"; exon_number "13";
chr19	StringTie	exon	39839035	39839205	1000	-	.	gene_id "MSTRG.89378"; transcript_id "MSTRG.89378.40"; exon_number "14";
chr19	StringTie	exon	39840233	39840327	1000	-	.	gene_id "MSTRG.89378"; transcript_id "MSTRG.89378.40"; exon_number "15";
chr19	StringTie	exon	39840414	39840515	1000	-	.	gene_id "MSTRG.89378"; transcript_id "MSTRG.89378.40"; exon_number "16";
chr19	StringTie	exon	39840617	39840682	1000	-	.	gene_id "MSTRG.89378"; transcript_id "MSTRG.89378.40"; exon_number "17";
chr19	StringTie	exon	39840722	39840787	1000	-	.	gene_id "MSTRG.89378"; transcript_id "MSTRG.89378.40"; exon_number "18";
chr19	StringTie	exon	39846291	39846412	1000	-	.	gene_id "MSTRG.89378"; transcript_id "MSTRG.89378.40"; exon_number "19";
chr19	StringTie	transcript	39825343	39846520	1000	-	.	gene_id "MSTRG.89378"; transcript_id "MSTRG.89378.41";
chr19	StringTie	exon	39825343	39826086	1000	-	.	gene_id "MSTRG.89378"; transcript_id "MSTRG.89378.41"; exon_number "1";
chr19	StringTie	exon	39826180	39826286	1000	-	.	gene_id "MSTRG.89378"; transcript_id "MSTRG.89378.41"; exon_number "2";
chr19	StringTie	exon	39826672	39826987	1000	-	.	gene_id "MSTRG.89378"; transcript_id "MSTRG.89378.41"; exon_number "3";
chr19	StringTie	exon	39827285	39827425	1000	-	.	gene_id "MSTRG.89378"; transcript_id "MSTRG.89378.41"; exon_number "4";
chr19	StringTie	exon	39827510	39827656	1000	-	.	gene_id "MSTRG.89378"; transcript_id "MSTRG.89378.41"; exon_number "5";
chr19	StringTie	exon	39828297	39828583	1000	-	.	gene_id "MSTRG.89378"; transcript_id "MSTRG.89378.41"; exon_number "6";
chr19	StringTie	exon	39829880	39830027	1000	-	.	gene_id "MSTRG.89378"; transcript_id "MSTRG.89378.41"; exon_number "7";
chr19	StringTie	exon	39830375	39830563	1000	-	.	gene_id "MSTRG.89378"; transcript_id "MSTRG.89378.41"; exon_number "8";
chr19	StringTie	exon	39830664	39830783	1000	-	.	gene_id "MSTRG.89378"; transcript_id "MSTRG.89378.41"; exon_number "9";
chr19	StringTie	exon	39831805	39831968	1000	-	.	gene_id "MSTRG.89378"; transcript_id "MSTRG.89378.41"; exon_number "10";
chr19	StringTie	exon	39834023	39834562	1000	-	.	gene_id "MSTRG.89378"; transcript_id "MSTRG.89378.41"; exon_number "11";
chr19	StringTie	exon	39834668	39834813	1000	-	.	gene_id "MSTRG.89378"; transcript_id "MSTRG.89378.41"; exon_number "12";
chr19	StringTie	exon	39836556	39836668	1000	-	.	gene_id "MSTRG.89378"; transcript_id "MSTRG.89378.41"; exon_number "13";
chr19	StringTie	exon	39837711	39837843	1000	-	.	gene_id "MSTRG.89378"; transcript_id "MSTRG.89378.41"; exon_number "14";
chr19	StringTie	exon	39839035	39839205	1000	-	.	gene_id "MSTRG.89378"; transcript_id "MSTRG.89378.41"; exon_number "15";
chr19	StringTie	exon	39840233	39840327	1000	-	.	gene_id "MSTRG.89378"; transcript_id "MSTRG.89378.41"; exon_number "16";
chr19	StringTie	exon	39840414	39840509	1000	-	.	gene_id "MSTRG.89378"; transcript_id "MSTRG.89378.41"; exon_number "17";
chr19	StringTie	exon	39840722	39840787	1000	-	.	gene_id "MSTRG.89378"; transcript_id "MSTRG.89378.41"; exon_number "18";
chr19	StringTie	exon	39846291	39846520	1000	-	.	gene_id "MSTRG.89378"; transcript_id "MSTRG.89378.41"; exon_number "19";
chr19	StringTie	transcript	39825344	39833638	1000	-	.	gene_id "MSTRG.89378"; transcript_id "MSTRG.89378.42";
chr19	StringTie	exon	39825344	39826086	1000	-	.	gene_id "MSTRG.89378"; transcript_id "MSTRG.89378.42"; exon_number "1";
chr19	StringTie	exon	39826180	39826276	1000	-	.	gene_id "MSTRG.89378"; transcript_id "MSTRG.89378.42"; exon_number "2";
chr19	StringTie	exon	39826672	39826987	1000	-	.	gene_id "MSTRG.89378"; transcript_id "MSTRG.89378.42"; exon_number "3";
chr19	StringTie	exon	39827285	39827425	1000	-	.	gene_id "MSTRG.89378"; transcript_id "MSTRG.89378.42"; exon_number "4";
chr19	StringTie	exon	39827510	39827656	1000	-	.	gene_id "MSTRG.89378"; transcript_id "MSTRG.89378.42"; exon_number "5";
chr19	StringTie	exon	39828297	39828583	1000	-	.	gene_id "MSTRG.89378"; transcript_id "MSTRG.89378.42"; exon_number "6";
chr19	StringTie	exon	39829880	39830027	1000	-	.	gene_id "MSTRG.89378"; transcript_id "MSTRG.89378.42"; exon_number "7";
chr19	StringTie	exon	39830375	39830563	1000	-	.	gene_id "MSTRG.89378"; transcript_id "MSTRG.89378.42"; exon_number "8";
chr19	StringTie	exon	39830664	39830783	1000	-	.	gene_id "MSTRG.89378"; transcript_id "MSTRG.89378.42"; exon_number "9";
chr19	StringTie	exon	39831805	39831968	1000	-	.	gene_id "MSTRG.89378"; transcript_id "MSTRG.89378.42"; exon_number "10";
chr19	StringTie	exon	39833601	39833638	1000	-	.	gene_id "MSTRG.89378"; transcript_id "MSTRG.89378.42"; exon_number "11";
chr19	StringTie	transcript	39825344	39833638	1000	-	.	gene_id "MSTRG.89378"; transcript_id "MSTRG.89378.43";
chr19	StringTie	exon	39825344	39826086	1000	-	.	gene_id "MSTRG.89378"; transcript_id "MSTRG.89378.43"; exon_number "1";
chr19	StringTie	exon	39826180	39826286	1000	-	.	gene_id "MSTRG.89378"; transcript_id "MSTRG.89378.43"; exon_number "2";
chr19	StringTie	exon	39826672	39826987	1000	-	.	gene_id "MSTRG.89378"; transcript_id "MSTRG.89378.43"; exon_number "3";
chr19	StringTie	exon	39827285	39827425	1000	-	.	gene_id "MSTRG.89378"; transcript_id "MSTRG.89378.43"; exon_number "4";
chr19	StringTie	exon	39827510	39827656	1000	-	.	gene_id "MSTRG.89378"; transcript_id "MSTRG.89378.43"; exon_number "5";
chr19	StringTie	exon	39828297	39828333	1000	-	.	gene_id "MSTRG.89378"; transcript_id "MSTRG.89378.43"; exon_number "6";
chr19	StringTie	exon	39829978	39830027	1000	-	.	gene_id "MSTRG.89378"; transcript_id "MSTRG.89378.43"; exon_number "7";
chr19	StringTie	exon	39830375	39830563	1000	-	.	gene_id "MSTRG.89378"; transcript_id "MSTRG.89378.43"; exon_number "8";
chr19	StringTie	exon	39830664	39830783	1000	-	.	gene_id "MSTRG.89378"; transcript_id "MSTRG.89378.43"; exon_number "9";
chr19	StringTie	exon	39831805	39831968	1000	-	.	gene_id "MSTRG.89378"; transcript_id "MSTRG.89378.43"; exon_number "10";
chr19	StringTie	exon	39833601	39833638	1000	-	.	gene_id "MSTRG.89378"; transcript_id "MSTRG.89378.43"; exon_number "11";
chr19	StringTie	transcript	39825344	39834192	1000	-	.	gene_id "MSTRG.89378"; transcript_id "MSTRG.89378.44";
chr19	StringTie	exon	39825344	39826286	1000	-	.	gene_id "MSTRG.89378"; transcript_id "MSTRG.89378.44"; exon_number "1";
chr19	StringTie	exon	39826672	39826867	1000	-	.	gene_id "MSTRG.89378"; transcript_id "MSTRG.89378.44"; exon_number "2";
chr19	StringTie	exon	39826952	39826987	1000	-	.	gene_id "MSTRG.89378"; transcript_id "MSTRG.89378.44"; exon_number "3";
chr19	StringTie	exon	39827285	39827425	1000	-	.	gene_id "MSTRG.89378"; transcript_id "MSTRG.89378.44"; exon_number "4";
chr19	StringTie	exon	39827510	39827656	1000	-	.	gene_id "MSTRG.89378"; transcript_id "MSTRG.89378.44"; exon_number "5";
chr19	StringTie	exon	39828297	39828583	1000	-	.	gene_id "MSTRG.89378"; transcript_id "MSTRG.89378.44"; exon_number "6";
chr19	StringTie	exon	39829880	39830027	1000	-	.	gene_id "MSTRG.89378"; transcript_id "MSTRG.89378.44"; exon_number "7";
chr19	StringTie	exon	39830116	39830563	1000	-	.	gene_id "MSTRG.89378"; transcript_id "MSTRG.89378.44"; exon_number "8";
chr19	StringTie	exon	39830664	39830783	1000	-	.	gene_id "MSTRG.89378"; transcript_id "MSTRG.89378.44"; exon_number "9";
chr19	StringTie	exon	39831805	39831968	1000	-	.	gene_id "MSTRG.89378"; transcript_id "MSTRG.89378.44"; exon_number "10";
chr19	StringTie	exon	39834023	39834192	1000	-	.	gene_id "MSTRG.89378"; transcript_id "MSTRG.89378.44"; exon_number "11";
chr19	StringTie	transcript	39825344	39834192	1000	-	.	gene_id "MSTRG.89378"; transcript_id "MSTRG.89378.45";
chr19	StringTie	exon	39825344	39826086	1000	-	.	gene_id "MSTRG.89378"; transcript_id "MSTRG.89378.45"; exon_number "1";
chr19	StringTie	exon	39826180	39826276	1000	-	.	gene_id "MSTRG.89378"; transcript_id "MSTRG.89378.45"; exon_number "2";
```
