## Additional File 7 - TCGA transcript assembly for "Widespread 3’ UTR splicing regulates expression of oncogene transcripts in sequence-dependent and independent manners": all_tissues_agg-agg-agg.gtf (part 2090 of 2216)

```
chr19	StringTie	exon	39826672	39826867	1000	-	.	gene_id "MSTRG.89378"; transcript_id "MSTRG.89378.45"; exon_number "3";
chr19	StringTie	exon	39826952	39826987	1000	-	.	gene_id "MSTRG.89378"; transcript_id "MSTRG.89378.45"; exon_number "4";
chr19	StringTie	exon	39827285	39827425	1000	-	.	gene_id "MSTRG.89378"; transcript_id "MSTRG.89378.45"; exon_number "5";
chr19	StringTie	exon	39827510	39827656	1000	-	.	gene_id "MSTRG.89378"; transcript_id "MSTRG.89378.45"; exon_number "6";
chr19	StringTie	exon	39828297	39828583	1000	-	.	gene_id "MSTRG.89378"; transcript_id "MSTRG.89378.45"; exon_number "7";
chr19	StringTie	exon	39829880	39830027	1000	-	.	gene_id "MSTRG.89378"; transcript_id "MSTRG.89378.45"; exon_number "8";
chr19	StringTie	exon	39830375	39830563	1000	-	.	gene_id "MSTRG.89378"; transcript_id "MSTRG.89378.45"; exon_number "9";
chr19	StringTie	exon	39830664	39830783	1000	-	.	gene_id "MSTRG.89378"; transcript_id "MSTRG.89378.45"; exon_number "10";
chr19	StringTie	exon	39831805	39831968	1000	-	.	gene_id "MSTRG.89378"; transcript_id "MSTRG.89378.45"; exon_number "11";
chr19	StringTie	exon	39834023	39834192	1000	-	.	gene_id "MSTRG.89378"; transcript_id "MSTRG.89378.45"; exon_number "12";
chr19	StringTie	transcript	39825346	39846511	1000	-	.	gene_id "MSTRG.89378"; transcript_id "MSTRG.89378.46";
chr19	StringTie	exon	39825346	39826086	1000	-	.	gene_id "MSTRG.89378"; transcript_id "MSTRG.89378.46"; exon_number "1";
chr19	StringTie	exon	39826180	39826286	1000	-	.	gene_id "MSTRG.89378"; transcript_id "MSTRG.89378.46"; exon_number "2";
chr19	StringTie	exon	39826672	39826867	1000	-	.	gene_id "MSTRG.89378"; transcript_id "MSTRG.89378.46"; exon_number "3";
chr19	StringTie	exon	39827285	39827425	1000	-	.	gene_id "MSTRG.89378"; transcript_id "MSTRG.89378.46"; exon_number "4";
chr19	StringTie	exon	39827510	39827656	1000	-	.	gene_id "MSTRG.89378"; transcript_id "MSTRG.89378.46"; exon_number "5";
chr19	StringTie	exon	39828297	39828583	1000	-	.	gene_id "MSTRG.89378"; transcript_id "MSTRG.89378.46"; exon_number "6";
chr19	StringTie	exon	39829880	39830027	1000	-	.	gene_id "MSTRG.89378"; transcript_id "MSTRG.89378.46"; exon_number "7";
chr19	StringTie	exon	39830664	39830783	1000	-	.	gene_id "MSTRG.89378"; transcript_id "MSTRG.89378.46"; exon_number "8";
chr19	StringTie	exon	39831805	39831968	1000	-	.	gene_id "MSTRG.89378"; transcript_id "MSTRG.89378.46"; exon_number "9";
chr19	StringTie	exon	39834023	39834562	1000	-	.	gene_id "MSTRG.89378"; transcript_id "MSTRG.89378.46"; exon_number "10";
chr19	StringTie	exon	39834668	39834813	1000	-	.	gene_id "MSTRG.89378"; transcript_id "MSTRG.89378.46"; exon_number "11";
chr19	StringTie	exon	39836556	39836668	1000	-	.	gene_id "MSTRG.89378"; transcript_id "MSTRG.89378.46"; exon_number "12";
chr19	StringTie	exon	39837711	39837843	1000	-	.	gene_id "MSTRG.89378"; transcript_id "MSTRG.89378.46"; exon_number "13";
chr19	StringTie	exon	39839035	39839205	1000	-	.	gene_id "MSTRG.89378"; transcript_id "MSTRG.89378.46"; exon_number "14";
chr19	StringTie	exon	39840233	39840327	1000	-	.	gene_id "MSTRG.89378"; transcript_id "MSTRG.89378.46"; exon_number "15";
chr19	StringTie	exon	39840414	39840461	1000	-	.	gene_id "MSTRG.89378"; transcript_id "MSTRG.89378.46"; exon_number "16";
chr19	StringTie	exon	39840674	39840787	1000	-	.	gene_id "MSTRG.89378"; transcript_id "MSTRG.89378.46"; exon_number "17";
chr19	StringTie	exon	39846291	39846511	1000	-	.	gene_id "MSTRG.89378"; transcript_id "MSTRG.89378.46"; exon_number "18";
chr19	StringTie	transcript	39825346	39846421	1000	-	.	gene_id "MSTRG.89378"; transcript_id "MSTRG.89378.47";
chr19	StringTie	exon	39825346	39826086	1000	-	.	gene_id "MSTRG.89378"; transcript_id "MSTRG.89378.47"; exon_number "1";
chr19	StringTie	exon	39826180	39826286	1000	-	.	gene_id "MSTRG.89378"; transcript_id "MSTRG.89378.47"; exon_number "2";
chr19	StringTie	exon	39826672	39826987	1000	-	.	gene_id "MSTRG.89378"; transcript_id "MSTRG.89378.47"; exon_number "3";
chr19	StringTie	exon	39827285	39827425	1000	-	.	gene_id "MSTRG.89378"; transcript_id "MSTRG.89378.47"; exon_number "4";
chr19	StringTie	exon	39827510	39827656	1000	-	.	gene_id "MSTRG.89378"; transcript_id "MSTRG.89378.47"; exon_number "5";
chr19	StringTie	exon	39828297	39828583	1000	-	.	gene_id "MSTRG.89378"; transcript_id "MSTRG.89378.47"; exon_number "6";
chr19	StringTie	exon	39829880	39830027	1000	-	.	gene_id "MSTRG.89378"; transcript_id "MSTRG.89378.47"; exon_number "7";
chr19	StringTie	exon	39830375	39830563	1000	-	.	gene_id "MSTRG.89378"; transcript_id "MSTRG.89378.47"; exon_number "8";
chr19	StringTie	exon	39830664	39830783	1000	-	.	gene_id "MSTRG.89378"; transcript_id "MSTRG.89378.47"; exon_number "9";
chr19	StringTie	exon	39831805	39831968	1000	-	.	gene_id "MSTRG.89378"; transcript_id "MSTRG.89378.47"; exon_number "10";
chr19	StringTie	exon	39834668	39834813	1000	-	.	gene_id "MSTRG.89378"; transcript_id "MSTRG.89378.47"; exon_number "11";
chr19	StringTie	exon	39836556	39836668	1000	-	.	gene_id "MSTRG.89378"; transcript_id "MSTRG.89378.47"; exon_number "12";
chr19	StringTie	exon	39837711	39837843	1000	-	.	gene_id "MSTRG.89378"; transcript_id "MSTRG.89378.47"; exon_number "13";
chr19	StringTie	exon	39839035	39839205	1000	-	.	gene_id "MSTRG.89378"; transcript_id "MSTRG.89378.47"; exon_number "14";
chr19	StringTie	exon	39840233	39840327	1000	-	.	gene_id "MSTRG.89378"; transcript_id "MSTRG.89378.47"; exon_number "15";
chr19	StringTie	exon	39840414	39840515	1000	-	.	gene_id "MSTRG.89378"; transcript_id "MSTRG.89378.47"; exon_number "16";
chr19	StringTie	exon	39840620	39840721	1000	-	.	gene_id "MSTRG.89378"; transcript_id "MSTRG.89378.47"; exon_number "17";
chr19	StringTie	exon	39840758	39840787	1000	-	.	gene_id "MSTRG.89378"; transcript_id "MSTRG.89378.47"; exon_number "18";
chr19	StringTie	exon	39846291	39846421	1000	-	.	gene_id "MSTRG.89378"; transcript_id "MSTRG.89378.47"; exon_number "19";
chr19	StringTie	transcript	39825347	39833630	1000	-	.	gene_id "MSTRG.89378"; transcript_id "MSTRG.89378.48";
chr19	StringTie	exon	39825347	39826086	1000	-	.	gene_id "MSTRG.89378"; transcript_id "MSTRG.89378.48"; exon_number "1";
chr19	StringTie	exon	39826180	39826286	1000	-	.	gene_id "MSTRG.89378"; transcript_id "MSTRG.89378.48"; exon_number "2";
chr19	StringTie	exon	39826672	39826987	1000	-	.	gene_id "MSTRG.89378"; transcript_id "MSTRG.89378.48"; exon_number "3";
chr19	StringTie	exon	39827285	39827425	1000	-	.	gene_id "MSTRG.89378"; transcript_id "MSTRG.89378.48"; exon_number "4";
chr19	StringTie	exon	39827510	39827656	1000	-	.	gene_id "MSTRG.89378"; transcript_id "MSTRG.89378.48"; exon_number "5";
chr19	StringTie	exon	39828297	39828583	1000	-	.	gene_id "MSTRG.89378"; transcript_id "MSTRG.89378.48"; exon_number "6";
chr19	StringTie	exon	39829880	39830027	1000	-	.	gene_id "MSTRG.89378"; transcript_id "MSTRG.89378.48"; exon_number "7";
chr19	StringTie	exon	39830375	39830563	1000	-	.	gene_id "MSTRG.89378"; transcript_id "MSTRG.89378.48"; exon_number "8";
chr19	StringTie	exon	39830664	39830783	1000	-	.	gene_id "MSTRG.89378"; transcript_id "MSTRG.89378.48"; exon_number "9";
chr19	StringTie	exon	39831805	39831968	1000	-	.	gene_id "MSTRG.89378"; transcript_id "MSTRG.89378.48"; exon_number "10";
chr19	StringTie	exon	39832972	39833034	1000	-	.	gene_id "MSTRG.89378"; transcript_id "MSTRG.89378.48"; exon_number "11";
chr19	StringTie	exon	39833267	39833630	1000	-	.	gene_id "MSTRG.89378"; transcript_id "MSTRG.89378.48"; exon_number "12";
chr19	StringTie	transcript	39825349	39833075	1000	-	.	gene_id "MSTRG.89378"; transcript_id "MSTRG.89378.49";
chr19	StringTie	exon	39825349	39826086	1000	-	.	gene_id "MSTRG.89378"; transcript_id "MSTRG.89378.49"; exon_number "1";
chr19	StringTie	exon	39826180	39826283	1000	-	.	gene_id "MSTRG.89378"; transcript_id "MSTRG.89378.49"; exon_number "2";
chr19	StringTie	exon	39826672	39826867	1000	-	.	gene_id "MSTRG.89378"; transcript_id "MSTRG.89378.49"; exon_number "3";
chr19	StringTie	exon	39827285	39827425	1000	-	.	gene_id "MSTRG.89378"; transcript_id "MSTRG.89378.49"; exon_number "4";
chr19	StringTie	exon	39827510	39827656	1000	-	.	gene_id "MSTRG.89378"; transcript_id "MSTRG.89378.49"; exon_number "5";
chr19	StringTie	exon	39828297	39828583	1000	-	.	gene_id "MSTRG.89378"; transcript_id "MSTRG.89378.49"; exon_number "6";
chr19	StringTie	exon	39829880	39830027	1000	-	.	gene_id "MSTRG.89378"; transcript_id "MSTRG.89378.49"; exon_number "7";
chr19	StringTie	exon	39830375	39830563	1000	-	.	gene_id "MSTRG.89378"; transcript_id "MSTRG.89378.49"; exon_number "8";
chr19	StringTie	exon	39830664	39830783	1000	-	.	gene_id "MSTRG.89378"; transcript_id "MSTRG.89378.49"; exon_number "9";
chr19	StringTie	exon	39831805	39831968	1000	-	.	gene_id "MSTRG.89378"; transcript_id "MSTRG.89378.49"; exon_number "10";
chr19	StringTie	exon	39832972	39833075	1000	-	.	gene_id "MSTRG.89378"; transcript_id "MSTRG.89378.49"; exon_number "11";
chr19	StringTie	transcript	39813561	39846440	1000	-	.	gene_id "MSTRG.89378"; transcript_id "MSTRG.89378.5";
chr19	StringTie	exon	39813561	39826086	1000	-	.	gene_id "MSTRG.89378"; transcript_id "MSTRG.89378.5"; exon_number "1";
chr19	StringTie	exon	39826180	39826286	1000	-	.	gene_id "MSTRG.89378"; transcript_id "MSTRG.89378.5"; exon_number "2";
chr19	StringTie	exon	39826672	39826867	1000	-	.	gene_id "MSTRG.89378"; transcript_id "MSTRG.89378.5"; exon_number "3";
chr19	StringTie	exon	39827285	39827425	1000	-	.	gene_id "MSTRG.89378"; transcript_id "MSTRG.89378.5"; exon_number "4";
chr19	StringTie	exon	39827510	39827656	1000	-	.	gene_id "MSTRG.89378"; transcript_id "MSTRG.89378.5"; exon_number "5";
chr19	StringTie	exon	39828297	39828583	1000	-	.	gene_id "MSTRG.89378"; transcript_id "MSTRG.89378.5"; exon_number "6";
chr19	StringTie	exon	39829880	39830027	1000	-	.	gene_id "MSTRG.89378"; transcript_id "MSTRG.89378.5"; exon_number "7";
chr19	StringTie	exon	39830375	39830563	1000	-	.	gene_id "MSTRG.89378"; transcript_id "MSTRG.89378.5"; exon_number "8";
chr19	StringTie	exon	39830664	39830783	1000	-	.	gene_id "MSTRG.89378"; transcript_id "MSTRG.89378.5"; exon_number "9";
chr19	StringTie	exon	39831805	39831968	1000	-	.	gene_id "MSTRG.89378"; transcript_id "MSTRG.89378.5"; exon_number "10";
chr19	StringTie	exon	39834023	39834562	1000	-	.	gene_id "MSTRG.89378"; transcript_id "MSTRG.89378.5"; exon_number "11";
chr19	StringTie	exon	39834668	39834813	1000	-	.	gene_id "MSTRG.89378"; transcript_id "MSTRG.89378.5"; exon_number "12";
chr19	StringTie	exon	39836556	39836668	1000	-	.	gene_id "MSTRG.89378"; transcript_id "MSTRG.89378.5"; exon_number "13";
chr19	StringTie	exon	39837711	39837843	1000	-	.	gene_id "MSTRG.89378"; transcript_id "MSTRG.89378.5"; exon_number "14";
chr19	StringTie	exon	39839035	39839205	1000	-	.	gene_id "MSTRG.89378"; transcript_id "MSTRG.89378.5"; exon_number "15";
chr19	StringTie	exon	39840233	39840327	1000	-	.	gene_id "MSTRG.89378"; transcript_id "MSTRG.89378.5"; exon_number "16";
chr19	StringTie	exon	39840414	39840515	1000	-	.	gene_id "MSTRG.89378"; transcript_id "MSTRG.89378.5"; exon_number "17";
chr19	StringTie	exon	39840617	39840787	1000	-	.	gene_id "MSTRG.89378"; transcript_id "MSTRG.89378.5"; exon_number "18";
chr19	StringTie	exon	39846291	39846440	1000	-	.	gene_id "MSTRG.89378"; transcript_id "MSTRG.89378.5"; exon_number "19";
chr19	StringTie	transcript	39825350	39833640	1000	-	.	gene_id "MSTRG.89378"; transcript_id "MSTRG.89378.50";
chr19	StringTie	exon	39825350	39826086	1000	-	.	gene_id "MSTRG.89378"; transcript_id "MSTRG.89378.50"; exon_number "1";
chr19	StringTie	exon	39826180	39826286	1000	-	.	gene_id "MSTRG.89378"; transcript_id "MSTRG.89378.50"; exon_number "2";
chr19	StringTie	exon	39826672	39826867	1000	-	.	gene_id "MSTRG.89378"; transcript_id "MSTRG.89378.50"; exon_number "3";
chr19	StringTie	exon	39827285	39827425	1000	-	.	gene_id "MSTRG.89378"; transcript_id "MSTRG.89378.50"; exon_number "4";
chr19	StringTie	exon	39827510	39827656	1000	-	.	gene_id "MSTRG.89378"; transcript_id "MSTRG.89378.50"; exon_number "5";
chr19	StringTie	exon	39828297	39828583	1000	-	.	gene_id "MSTRG.89378"; transcript_id "MSTRG.89378.50"; exon_number "6";
chr19	StringTie	exon	39829880	39830027	1000	-	.	gene_id "MSTRG.89378"; transcript_id "MSTRG.89378.50"; exon_number "7";
chr19	StringTie	exon	39830373	39830563	1000	-	.	gene_id "MSTRG.89378"; transcript_id "MSTRG.89378.50"; exon_number "8";
chr19	StringTie	exon	39830664	39830783	1000	-	.	gene_id "MSTRG.89378"; transcript_id "MSTRG.89378.50"; exon_number "9";
chr19	StringTie	exon	39831805	39831968	1000	-	.	gene_id "MSTRG.89378"; transcript_id "MSTRG.89378.50"; exon_number "10";
chr19	StringTie	exon	39833267	39833640	1000	-	.	gene_id "MSTRG.89378"; transcript_id "MSTRG.89378.50"; exon_number "11";
chr19	StringTie	transcript	39825350	39846464	1000	-	.	gene_id "MSTRG.89378"; transcript_id "MSTRG.89378.51";
chr19	StringTie	exon	39825350	39826086	1000	-	.	gene_id "MSTRG.89378"; transcript_id "MSTRG.89378.51"; exon_number "1";
chr19	StringTie	exon	39826180	39826286	1000	-	.	gene_id "MSTRG.89378"; transcript_id "MSTRG.89378.51"; exon_number "2";
chr19	StringTie	exon	39826672	39826987	1000	-	.	gene_id "MSTRG.89378"; transcript_id "MSTRG.89378.51"; exon_number "3";
chr19	StringTie	exon	39827285	39827425	1000	-	.	gene_id "MSTRG.89378"; transcript_id "MSTRG.89378.51"; exon_number "4";
chr19	StringTie	exon	39827510	39827656	1000	-	.	gene_id "MSTRG.89378"; transcript_id "MSTRG.89378.51"; exon_number "5";
chr19	StringTie	exon	39828297	39828583	1000	-	.	gene_id "MSTRG.89378"; transcript_id "MSTRG.89378.51"; exon_number "6";
chr19	StringTie	exon	39829880	39830027	1000	-	.	gene_id "MSTRG.89378"; transcript_id "MSTRG.89378.51"; exon_number "7";
chr19	StringTie	exon	39830375	39830563	1000	-	.	gene_id "MSTRG.89378"; transcript_id "MSTRG.89378.51"; exon_number "8";
chr19	StringTie	exon	39830664	39830783	1000	-	.	gene_id "MSTRG.89378"; transcript_id "MSTRG.89378.51"; exon_number "9";
chr19	StringTie	exon	39831805	39831968	1000	-	.	gene_id "MSTRG.89378"; transcript_id "MSTRG.89378.51"; exon_number "10";
chr19	StringTie	exon	39834509	39834562	1000	-	.	gene_id "MSTRG.89378"; transcript_id "MSTRG.89378.51"; exon_number "11";
chr19	StringTie	exon	39834668	39834813	1000	-	.	gene_id "MSTRG.89378"; transcript_id "MSTRG.89378.51"; exon_number "12";
chr19	StringTie	exon	39836556	39836668	1000	-	.	gene_id "MSTRG.89378"; transcript_id "MSTRG.89378.51"; exon_number "13";
chr19	StringTie	exon	39837711	39837843	1000	-	.	gene_id "MSTRG.89378"; transcript_id "MSTRG.89378.51"; exon_number "14";
chr19	StringTie	exon	39839035	39839205	1000	-	.	gene_id "MSTRG.89378"; transcript_id "MSTRG.89378.51"; exon_number "15";
chr19	StringTie	exon	39840233	39840327	1000	-	.	gene_id "MSTRG.89378"; transcript_id "MSTRG.89378.51"; exon_number "16";
chr19	StringTie	exon	39840414	39840461	1000	-	.	gene_id "MSTRG.89378"; transcript_id "MSTRG.89378.51"; exon_number "17";
chr19	StringTie	exon	39840674	39840787	1000	-	.	gene_id "MSTRG.89378"; transcript_id "MSTRG.89378.51"; exon_number "18";
chr19	StringTie	exon	39846291	39846464	1000	-	.	gene_id "MSTRG.89378"; transcript_id "MSTRG.89378.51"; exon_number "19";
chr19	StringTie	transcript	39825350	39846456	1000	-	.	gene_id "MSTRG.89378"; transcript_id "MSTRG.89378.52";
chr19	StringTie	exon	39825350	39826086	1000	-	.	gene_id "MSTRG.89378"; transcript_id "MSTRG.89378.52"; exon_number "1";
chr19	StringTie	exon	39826180	39826286	1000	-	.	gene_id "MSTRG.89378"; transcript_id "MSTRG.89378.52"; exon_number "2";
chr19	StringTie	exon	39826672	39826867	1000	-	.	gene_id "MSTRG.89378"; transcript_id "MSTRG.89378.52"; exon_number "3";
chr19	StringTie	exon	39827285	39827425	1000	-	.	gene_id "MSTRG.89378"; transcript_id "MSTRG.89378.52"; exon_number "4";
chr19	StringTie	exon	39827510	39827656	1000	-	.	gene_id "MSTRG.89378"; transcript_id "MSTRG.89378.52"; exon_number "5";
chr19	StringTie	exon	39828297	39828583	1000	-	.	gene_id "MSTRG.89378"; transcript_id "MSTRG.89378.52"; exon_number "6";
chr19	StringTie	exon	39829880	39830027	1000	-	.	gene_id "MSTRG.89378"; transcript_id "MSTRG.89378.52"; exon_number "7";
chr19	StringTie	exon	39830375	39830563	1000	-	.	gene_id "MSTRG.89378"; transcript_id "MSTRG.89378.52"; exon_number "8";
chr19	StringTie	exon	39830664	39830783	1000	-	.	gene_id "MSTRG.89378"; transcript_id "MSTRG.89378.52"; exon_number "9";
chr19	StringTie	exon	39831805	39831968	1000	-	.	gene_id "MSTRG.89378"; transcript_id "MSTRG.89378.52"; exon_number "10";
chr19	StringTie	exon	39834231	39834562	1000	-	.	gene_id "MSTRG.89378"; transcript_id "MSTRG.89378.52"; exon_number "11";
chr19	StringTie	exon	39834668	39834813	1000	-	.	gene_id "MSTRG.89378"; transcript_id "MSTRG.89378.52"; exon_number "12";
chr19	StringTie	exon	39836556	39836668	1000	-	.	gene_id "MSTRG.89378"; transcript_id "MSTRG.89378.52"; exon_number "13";
chr19	StringTie	exon	39837711	39837843	1000	-	.	gene_id "MSTRG.89378"; transcript_id "MSTRG.89378.52"; exon_number "14";
chr19	StringTie	exon	39839035	39839205	1000	-	.	gene_id "MSTRG.89378"; transcript_id "MSTRG.89378.52"; exon_number "15";
chr19	StringTie	exon	39840233	39840309	1000	-	.	gene_id "MSTRG.89378"; transcript_id "MSTRG.89378.52"; exon_number "16";
chr19	StringTie	exon	39840414	39840515	1000	-	.	gene_id "MSTRG.89378"; transcript_id "MSTRG.89378.52"; exon_number "17";
chr19	StringTie	exon	39840620	39840787	1000	-	.	gene_id "MSTRG.89378"; transcript_id "MSTRG.89378.52"; exon_number "18";
chr19	StringTie	exon	39846291	39846456	1000	-	.	gene_id "MSTRG.89378"; transcript_id "MSTRG.89378.52"; exon_number "19";
chr19	StringTie	transcript	39825350	39846442	1000	-	.	gene_id "MSTRG.89378"; transcript_id "MSTRG.89378.53";
chr19	StringTie	exon	39825350	39826086	1000	-	.	gene_id "MSTRG.89378"; transcript_id "MSTRG.89378.53"; exon_number "1";
chr19	StringTie	exon	39826180	39826286	1000	-	.	gene_id "MSTRG.89378"; transcript_id "MSTRG.89378.53"; exon_number "2";
chr19	StringTie	exon	39826672	39826867	1000	-	.	gene_id "MSTRG.89378"; transcript_id "MSTRG.89378.53"; exon_number "3";
chr19	StringTie	exon	39827285	39827425	1000	-	.	gene_id "MSTRG.89378"; transcript_id "MSTRG.89378.53"; exon_number "4";
chr19	StringTie	exon	39827510	39827647	1000	-	.	gene_id "MSTRG.89378"; transcript_id "MSTRG.89378.53"; exon_number "5";
chr19	StringTie	exon	39828297	39828583	1000	-	.	gene_id "MSTRG.89378"; transcript_id "MSTRG.89378.53"; exon_number "6";
chr19	StringTie	exon	39829880	39830027	1000	-	.	gene_id "MSTRG.89378"; transcript_id "MSTRG.89378.53"; exon_number "7";
chr19	StringTie	exon	39830375	39830563	1000	-	.	gene_id "MSTRG.89378"; transcript_id "MSTRG.89378.53"; exon_number "8";
chr19	StringTie	exon	39830664	39830783	1000	-	.	gene_id "MSTRG.89378"; transcript_id "MSTRG.89378.53"; exon_number "9";
chr19	StringTie	exon	39831805	39831968	1000	-	.	gene_id "MSTRG.89378"; transcript_id "MSTRG.89378.53"; exon_number "10";
chr19	StringTie	exon	39834023	39834562	1000	-	.	gene_id "MSTRG.89378"; transcript_id "MSTRG.89378.53"; exon_number "11";
chr19	StringTie	exon	39834668	39834813	1000	-	.	gene_id "MSTRG.89378"; transcript_id "MSTRG.89378.53"; exon_number "12";
chr19	StringTie	exon	39836556	39836668	1000	-	.	gene_id "MSTRG.89378"; transcript_id "MSTRG.89378.53"; exon_number "13";
chr19	StringTie	exon	39837711	39837843	1000	-	.	gene_id "MSTRG.89378"; transcript_id "MSTRG.89378.53"; exon_number "14";
chr19	StringTie	exon	39839035	39839205	1000	-	.	gene_id "MSTRG.89378"; transcript_id "MSTRG.89378.53"; exon_number "15";
chr19	StringTie	exon	39840233	39840304	1000	-	.	gene_id "MSTRG.89378"; transcript_id "MSTRG.89378.53"; exon_number "16";
chr19	StringTie	exon	39840414	39840515	1000	-	.	gene_id "MSTRG.89378"; transcript_id "MSTRG.89378.53"; exon_number "17";
chr19	StringTie	exon	39840620	39840787	1000	-	.	gene_id "MSTRG.89378"; transcript_id "MSTRG.89378.53"; exon_number "18";
chr19	StringTie	exon	39846291	39846442	1000	-	.	gene_id "MSTRG.89378"; transcript_id "MSTRG.89378.53"; exon_number "19";
chr19	StringTie	transcript	39825350	39846414	1000	-	.	gene_id "MSTRG.89378"; transcript_id "MSTRG.89378.54";
chr19	StringTie	exon	39825350	39826086	1000	-	.	gene_id "MSTRG.89378"; transcript_id "MSTRG.89378.54"; exon_number "1";
chr19	StringTie	exon	39826180	39826286	1000	-	.	gene_id "MSTRG.89378"; transcript_id "MSTRG.89378.54"; exon_number "2";
chr19	StringTie	exon	39826672	39826987	1000	-	.	gene_id "MSTRG.89378"; transcript_id "MSTRG.89378.54"; exon_number "3";
chr19	StringTie	exon	39827285	39827425	1000	-	.	gene_id "MSTRG.89378"; transcript_id "MSTRG.89378.54"; exon_number "4";
chr19	StringTie	exon	39827510	39827656	1000	-	.	gene_id "MSTRG.89378"; transcript_id "MSTRG.89378.54"; exon_number "5";
chr19	StringTie	exon	39828297	39828583	1000	-	.	gene_id "MSTRG.89378"; transcript_id "MSTRG.89378.54"; exon_number "6";
chr19	StringTie	exon	39829880	39830027	1000	-	.	gene_id "MSTRG.89378"; transcript_id "MSTRG.89378.54"; exon_number "7";
chr19	StringTie	exon	39830375	39830563	1000	-	.	gene_id "MSTRG.89378"; transcript_id "MSTRG.89378.54"; exon_number "8";
chr19	StringTie	exon	39830664	39830783	1000	-	.	gene_id "MSTRG.89378"; transcript_id "MSTRG.89378.54"; exon_number "9";
chr19	StringTie	exon	39831805	39831968	1000	-	.	gene_id "MSTRG.89378"; transcript_id "MSTRG.89378.54"; exon_number "10";
chr19	StringTie	exon	39834265	39834562	1000	-	.	gene_id "MSTRG.89378"; transcript_id "MSTRG.89378.54"; exon_number "11";
chr19	StringTie	exon	39834668	39834813	1000	-	.	gene_id "MSTRG.89378"; transcript_id "MSTRG.89378.54"; exon_number "12";
chr19	StringTie	exon	39836556	39836668	1000	-	.	gene_id "MSTRG.89378"; transcript_id "MSTRG.89378.54"; exon_number "13";
chr19	StringTie	exon	39837711	39837843	1000	-	.	gene_id "MSTRG.89378"; transcript_id "MSTRG.89378.54"; exon_number "14";
chr19	StringTie	exon	39839035	39839205	1000	-	.	gene_id "MSTRG.89378"; transcript_id "MSTRG.89378.54"; exon_number "15";
chr19	StringTie	exon	39840233	39840327	1000	-	.	gene_id "MSTRG.89378"; transcript_id "MSTRG.89378.54"; exon_number "16";
chr19	StringTie	exon	39840414	39840515	1000	-	.	gene_id "MSTRG.89378"; transcript_id "MSTRG.89378.54"; exon_number "17";
chr19	StringTie	exon	39840617	39840787	1000	-	.	gene_id "MSTRG.89378"; transcript_id "MSTRG.89378.54"; exon_number "18";
chr19	StringTie	exon	39846291	39846414	1000	-	.	gene_id "MSTRG.89378"; transcript_id "MSTRG.89378.54"; exon_number "19";
chr19	StringTie	transcript	39825351	39846456	1000	-	.	gene_id "MSTRG.89378"; transcript_id "MSTRG.89378.57";
chr19	StringTie	exon	39825351	39826086	1000	-	.	gene_id "MSTRG.89378"; transcript_id "MSTRG.89378.57"; exon_number "1";
chr19	StringTie	exon	39826180	39826286	1000	-	.	gene_id "MSTRG.89378"; transcript_id "MSTRG.89378.57"; exon_number "2";
chr19	StringTie	exon	39826672	39826987	1000	-	.	gene_id "MSTRG.89378"; transcript_id "MSTRG.89378.57"; exon_number "3";
chr19	StringTie	exon	39827285	39827425	1000	-	.	gene_id "MSTRG.89378"; transcript_id "MSTRG.89378.57"; exon_number "4";
chr19	StringTie	exon	39827510	39827656	1000	-	.	gene_id "MSTRG.89378"; transcript_id "MSTRG.89378.57"; exon_number "5";
chr19	StringTie	exon	39828297	39828583	1000	-	.	gene_id "MSTRG.89378"; transcript_id "MSTRG.89378.57"; exon_number "6";
chr19	StringTie	exon	39829880	39830027	1000	-	.	gene_id "MSTRG.89378"; transcript_id "MSTRG.89378.57"; exon_number "7";
chr19	StringTie	exon	39830375	39830563	1000	-	.	gene_id "MSTRG.89378"; transcript_id "MSTRG.89378.57"; exon_number "8";
chr19	StringTie	exon	39830664	39830783	1000	-	.	gene_id "MSTRG.89378"; transcript_id "MSTRG.89378.57"; exon_number "9";
chr19	StringTie	exon	39831805	39831968	1000	-	.	gene_id "MSTRG.89378"; transcript_id "MSTRG.89378.57"; exon_number "10";
chr19	StringTie	exon	39834509	39834562	1000	-	.	gene_id "MSTRG.89378"; transcript_id "MSTRG.89378.57"; exon_number "11";
chr19	StringTie	exon	39834668	39834813	1000	-	.	gene_id "MSTRG.89378"; transcript_id "MSTRG.89378.57"; exon_number "12";
chr19	StringTie	exon	39836556	39836668	1000	-	.	gene_id "MSTRG.89378"; transcript_id "MSTRG.89378.57"; exon_number "13";
chr19	StringTie	exon	39837711	39837843	1000	-	.	gene_id "MSTRG.89378"; transcript_id "MSTRG.89378.57"; exon_number "14";
chr19	StringTie	exon	39839035	39839205	1000	-	.	gene_id "MSTRG.89378"; transcript_id "MSTRG.89378.57"; exon_number "15";
chr19	StringTie	exon	39840233	39840327	1000	-	.	gene_id "MSTRG.89378"; transcript_id "MSTRG.89378.57"; exon_number "16";
chr19	StringTie	exon	39840414	39840509	1000	-	.	gene_id "MSTRG.89378"; transcript_id "MSTRG.89378.57"; exon_number "17";
chr19	StringTie	exon	39840722	39840787	1000	-	.	gene_id "MSTRG.89378"; transcript_id "MSTRG.89378.57"; exon_number "18";
chr19	StringTie	exon	39846291	39846456	1000	-	.	gene_id "MSTRG.89378"; transcript_id "MSTRG.89378.57"; exon_number "19";
chr19	StringTie	transcript	39823484	39846482	1000	-	.	gene_id "MSTRG.89378"; transcript_id "MSTRG.89378.6";
chr19	StringTie	exon	39823484	39826086	1000	-	.	gene_id "MSTRG.89378"; transcript_id "MSTRG.89378.6"; exon_number "1";
chr19	StringTie	exon	39826180	39826286	1000	-	.	gene_id "MSTRG.89378"; transcript_id "MSTRG.89378.6"; exon_number "2";
chr19	StringTie	exon	39826672	39826987	1000	-	.	gene_id "MSTRG.89378"; transcript_id "MSTRG.89378.6"; exon_number "3";
chr19	StringTie	exon	39827285	39827425	1000	-	.	gene_id "MSTRG.89378"; transcript_id "MSTRG.89378.6"; exon_number "4";
chr19	StringTie	exon	39827510	39827656	1000	-	.	gene_id "MSTRG.89378"; transcript_id "MSTRG.89378.6"; exon_number "5";
chr19	StringTie	exon	39828297	39828583	1000	-	.	gene_id "MSTRG.89378"; transcript_id "MSTRG.89378.6"; exon_number "6";
chr19	StringTie	exon	39829880	39830027	1000	-	.	gene_id "MSTRG.89378"; transcript_id "MSTRG.89378.6"; exon_number "7";
chr19	StringTie	exon	39830375	39830563	1000	-	.	gene_id "MSTRG.89378"; transcript_id "MSTRG.89378.6"; exon_number "8";
chr19	StringTie	exon	39830664	39830783	1000	-	.	gene_id "MSTRG.89378"; transcript_id "MSTRG.89378.6"; exon_number "9";
chr19	StringTie	exon	39831805	39831968	1000	-	.	gene_id "MSTRG.89378"; transcript_id "MSTRG.89378.6"; exon_number "10";
chr19	StringTie	exon	39834023	39834562	1000	-	.	gene_id "MSTRG.89378"; transcript_id "MSTRG.89378.6"; exon_number "11";
chr19	StringTie	exon	39834668	39834813	1000	-	.	gene_id "MSTRG.89378"; transcript_id "MSTRG.89378.6"; exon_number "12";
chr19	StringTie	exon	39836556	39836668	1000	-	.	gene_id "MSTRG.89378"; transcript_id "MSTRG.89378.6"; exon_number "13";
chr19	StringTie	exon	39837711	39837843	1000	-	.	gene_id "MSTRG.89378"; transcript_id "MSTRG.89378.6"; exon_number "14";
chr19	StringTie	exon	39839035	39839205	1000	-	.	gene_id "MSTRG.89378"; transcript_id "MSTRG.89378.6"; exon_number "15";
chr19	StringTie	exon	39840233	39840309	1000	-	.	gene_id "MSTRG.89378"; transcript_id "MSTRG.89378.6"; exon_number "16";
chr19	StringTie	exon	39840414	39840515	1000	-	.	gene_id "MSTRG.89378"; transcript_id "MSTRG.89378.6"; exon_number "17";
chr19	StringTie	exon	39840620	39840787	1000	-	.	gene_id "MSTRG.89378"; transcript_id "MSTRG.89378.6"; exon_number "18";
chr19	StringTie	exon	39846291	39846482	1000	-	.	gene_id "MSTRG.89378"; transcript_id "MSTRG.89378.6"; exon_number "19";
chr19	StringTie	transcript	39834233	39846413	1000	-	.	gene_id "MSTRG.89378"; transcript_id "MSTRG.89378.65";
chr19	StringTie	exon	39834233	39834562	1000	-	.	gene_id "MSTRG.89378"; transcript_id "MSTRG.89378.65"; exon_number "1";
chr19	StringTie	exon	39834674	39834813	1000	-	.	gene_id "MSTRG.89378"; transcript_id "MSTRG.89378.65"; exon_number "2";
chr19	StringTie	exon	39836556	39836668	1000	-	.	gene_id "MSTRG.89378"; transcript_id "MSTRG.89378.65"; exon_number "3";
chr19	StringTie	exon	39837711	39837843	1000	-	.	gene_id "MSTRG.89378"; transcript_id "MSTRG.89378.65"; exon_number "4";
chr19	StringTie	exon	39839035	39839205	1000	-	.	gene_id "MSTRG.89378"; transcript_id "MSTRG.89378.65"; exon_number "5";
chr19	StringTie	exon	39840233	39840304	1000	-	.	gene_id "MSTRG.89378"; transcript_id "MSTRG.89378.65"; exon_number "6";
chr19	StringTie	exon	39840414	39840515	1000	-	.	gene_id "MSTRG.89378"; transcript_id "MSTRG.89378.65"; exon_number "7";
chr19	StringTie	exon	39840617	39840682	1000	-	.	gene_id "MSTRG.89378"; transcript_id "MSTRG.89378.65"; exon_number "8";
chr19	StringTie	exon	39840722	39840787	1000	-	.	gene_id "MSTRG.89378"; transcript_id "MSTRG.89378.65"; exon_number "9";
chr19	StringTie	exon	39846291	39846413	1000	-	.	gene_id "MSTRG.89378"; transcript_id "MSTRG.89378.65"; exon_number "10";
chr19	StringTie	transcript	39834299	39846429	1000	-	.	gene_id "MSTRG.89378"; transcript_id "MSTRG.89378.66";
chr19	StringTie	exon	39834299	39834562	1000	-	.	gene_id "MSTRG.89378"; transcript_id "MSTRG.89378.66"; exon_number "1";
chr19	StringTie	exon	39834668	39834813	1000	-	.	gene_id "MSTRG.89378"; transcript_id "MSTRG.89378.66"; exon_number "2";
chr19	StringTie	exon	39836556	39836668	1000	-	.	gene_id "MSTRG.89378"; transcript_id "MSTRG.89378.66"; exon_number "3";
chr19	StringTie	exon	39836894	39836973	1000	-	.	gene_id "MSTRG.89378"; transcript_id "MSTRG.89378.66"; exon_number "4";
chr19	StringTie	exon	39837711	39837843	1000	-	.	gene_id "MSTRG.89378"; transcript_id "MSTRG.89378.66"; exon_number "5";
chr19	StringTie	exon	39839035	39839205	1000	-	.	gene_id "MSTRG.89378"; transcript_id "MSTRG.89378.66"; exon_number "6";
chr19	StringTie	exon	39840233	39840304	1000	-	.	gene_id "MSTRG.89378"; transcript_id "MSTRG.89378.66"; exon_number "7";
chr19	StringTie	exon	39840414	39840515	1000	-	.	gene_id "MSTRG.89378"; transcript_id "MSTRG.89378.66"; exon_number "8";
chr19	StringTie	exon	39840620	39840787	1000	-	.	gene_id "MSTRG.89378"; transcript_id "MSTRG.89378.66"; exon_number "9";
chr19	StringTie	exon	39846291	39846429	1000	-	.	gene_id "MSTRG.89378"; transcript_id "MSTRG.89378.66"; exon_number "10";
chr19	StringTie	transcript	39834323	39846376	1000	-	.	gene_id "MSTRG.89378"; transcript_id "MSTRG.89378.67";
chr19	StringTie	exon	39834323	39834562	1000	-	.	gene_id "MSTRG.89378"; transcript_id "MSTRG.89378.67"; exon_number "1";
chr19	StringTie	exon	39834668	39834813	1000	-	.	gene_id "MSTRG.89378"; transcript_id "MSTRG.89378.67"; exon_number "2";
chr19	StringTie	exon	39836556	39836668	1000	-	.	gene_id "MSTRG.89378"; transcript_id "MSTRG.89378.67"; exon_number "3";
chr19	StringTie	exon	39837711	39837833	1000	-	.	gene_id "MSTRG.89378"; transcript_id "MSTRG.89378.67"; exon_number "4";
chr19	StringTie	exon	39839035	39839205	1000	-	.	gene_id "MSTRG.89378"; transcript_id "MSTRG.89378.67"; exon_number "5";
chr19	StringTie	exon	39840233	39840327	1000	-	.	gene_id "MSTRG.89378"; transcript_id "MSTRG.89378.67"; exon_number "6";
chr19	StringTie	exon	39840414	39840515	1000	-	.	gene_id "MSTRG.89378"; transcript_id "MSTRG.89378.67"; exon_number "7";
chr19	StringTie	exon	39840617	39840787	1000	-	.	gene_id "MSTRG.89378"; transcript_id "MSTRG.89378.67"; exon_number "8";
chr19	StringTie	exon	39846291	39846376	1000	-	.	gene_id "MSTRG.89378"; transcript_id "MSTRG.89378.67"; exon_number "9";
chr19	StringTie	transcript	39834326	39846451	1000	-	.	gene_id "MSTRG.89378"; transcript_id "MSTRG.89378.68";
chr19	StringTie	exon	39834326	39834562	1000	-	.	gene_id "MSTRG.89378"; transcript_id "MSTRG.89378.68"; exon_number "1";
chr19	StringTie	exon	39834668	39834813	1000	-	.	gene_id "MSTRG.89378"; transcript_id "MSTRG.89378.68"; exon_number "2";
chr19	StringTie	exon	39836556	39836668	1000	-	.	gene_id "MSTRG.89378"; transcript_id "MSTRG.89378.68"; exon_number "3";
chr19	StringTie	exon	39837711	39837843	1000	-	.	gene_id "MSTRG.89378"; transcript_id "MSTRG.89378.68"; exon_number "4";
chr19	StringTie	exon	39839035	39839205	1000	-	.	gene_id "MSTRG.89378"; transcript_id "MSTRG.89378.68"; exon_number "5";
chr19	StringTie	exon	39840233	39840309	1000	-	.	gene_id "MSTRG.89378"; transcript_id "MSTRG.89378.68"; exon_number "6";
chr19	StringTie	exon	39840414	39840515	1000	-	.	gene_id "MSTRG.89378"; transcript_id "MSTRG.89378.68"; exon_number "7";
chr19	StringTie	exon	39840656	39840787	1000	-	.	gene_id "MSTRG.89378"; transcript_id "MSTRG.89378.68"; exon_number "8";
chr19	StringTie	exon	39846291	39846451	1000	-	.	gene_id "MSTRG.89378"; transcript_id "MSTRG.89378.68"; exon_number "9";
chr19	StringTie	transcript	39834327	39846414	1000	-	.	gene_id "MSTRG.89378"; transcript_id "MSTRG.89378.69";
chr19	StringTie	exon	39834327	39834562	1000	-	.	gene_id "MSTRG.89378"; transcript_id "MSTRG.89378.69"; exon_number "1";
chr19	StringTie	exon	39834668	39834813	1000	-	.	gene_id "MSTRG.89378"; transcript_id "MSTRG.89378.69"; exon_number "2";
chr19	StringTie	exon	39836556	39836668	1000	-	.	gene_id "MSTRG.89378"; transcript_id "MSTRG.89378.69"; exon_number "3";
chr19	StringTie	exon	39837711	39837833	1000	-	.	gene_id "MSTRG.89378"; transcript_id "MSTRG.89378.69"; exon_number "4";
chr19	StringTie	exon	39839035	39839205	1000	-	.	gene_id "MSTRG.89378"; transcript_id "MSTRG.89378.69"; exon_number "5";
chr19	StringTie	exon	39840233	39840304	1000	-	.	gene_id "MSTRG.89378"; transcript_id "MSTRG.89378.69"; exon_number "6";
chr19	StringTie	exon	39840414	39840515	1000	-	.	gene_id "MSTRG.89378"; transcript_id "MSTRG.89378.69"; exon_number "7";
chr19	StringTie	exon	39840617	39840787	1000	-	.	gene_id "MSTRG.89378"; transcript_id "MSTRG.89378.69"; exon_number "8";
chr19	StringTie	exon	39846291	39846414	1000	-	.	gene_id "MSTRG.89378"; transcript_id "MSTRG.89378.69"; exon_number "9";
chr19	StringTie	transcript	39823484	39834230	1000	-	.	gene_id "MSTRG.89378"; transcript_id "MSTRG.89378.7";
chr19	StringTie	exon	39823484	39826086	1000	-	.	gene_id "MSTRG.89378"; transcript_id "MSTRG.89378.7"; exon_number "1";
chr19	StringTie	exon	39826180	39826286	1000	-	.	gene_id "MSTRG.89378"; transcript_id "MSTRG.89378.7"; exon_number "2";
chr19	StringTie	exon	39826672	39826867	1000	-	.	gene_id "MSTRG.89378"; transcript_id "MSTRG.89378.7"; exon_number "3";
chr19	StringTie	exon	39827285	39827425	1000	-	.	gene_id "MSTRG.89378"; transcript_id "MSTRG.89378.7"; exon_number "4";
chr19	StringTie	exon	39827510	39827656	1000	-	.	gene_id "MSTRG.89378"; transcript_id "MSTRG.89378.7"; exon_number "5";
chr19	StringTie	exon	39828297	39828583	1000	-	.	gene_id "MSTRG.89378"; transcript_id "MSTRG.89378.7"; exon_number "6";
chr19	StringTie	exon	39829880	39830027	1000	-	.	gene_id "MSTRG.89378"; transcript_id "MSTRG.89378.7"; exon_number "7";
chr19	StringTie	exon	39830375	39830563	1000	-	.	gene_id "MSTRG.89378"; transcript_id "MSTRG.89378.7"; exon_number "8";
chr19	StringTie	exon	39830664	39830783	1000	-	.	gene_id "MSTRG.89378"; transcript_id "MSTRG.89378.7"; exon_number "9";
chr19	StringTie	exon	39831805	39831968	1000	-	.	gene_id "MSTRG.89378"; transcript_id "MSTRG.89378.7"; exon_number "10";
chr19	StringTie	exon	39832972	39834230	1000	-	.	gene_id "MSTRG.89378"; transcript_id "MSTRG.89378.7"; exon_number "11";
chr19	StringTie	transcript	39834333	39846492	1000	-	.	gene_id "MSTRG.89378"; transcript_id "MSTRG.89378.70";
chr19	StringTie	exon	39834333	39834562	1000	-	.	gene_id "MSTRG.89378"; transcript_id "MSTRG.89378.70"; exon_number "1";
chr19	StringTie	exon	39834668	39834813	1000	-	.	gene_id "MSTRG.89378"; transcript_id "MSTRG.89378.70"; exon_number "2";
chr19	StringTie	exon	39836556	39836668	1000	-	.	gene_id "MSTRG.89378"; transcript_id "MSTRG.89378.70"; exon_number "3";
chr19	StringTie	exon	39837711	39837843	1000	-	.	gene_id "MSTRG.89378"; transcript_id "MSTRG.89378.70"; exon_number "4";
chr19	StringTie	exon	39839035	39839205	1000	-	.	gene_id "MSTRG.89378"; transcript_id "MSTRG.89378.70"; exon_number "5";
chr19	StringTie	exon	39840233	39840327	1000	-	.	gene_id "MSTRG.89378"; transcript_id "MSTRG.89378.70"; exon_number "6";
chr19	StringTie	exon	39840414	39840515	1000	-	.	gene_id "MSTRG.89378"; transcript_id "MSTRG.89378.70"; exon_number "7";
chr19	StringTie	exon	39846291	39846492	1000	-	.	gene_id "MSTRG.89378"; transcript_id "MSTRG.89378.70"; exon_number "8";
chr19	StringTie	transcript	39834337	39846460	1000	-	.	gene_id "MSTRG.89378"; transcript_id "MSTRG.89378.71";
chr19	StringTie	exon	39834337	39834562	1000	-	.	gene_id "MSTRG.89378"; transcript_id "MSTRG.89378.71"; exon_number "1";
chr19	StringTie	exon	39834668	39834813	1000	-	.	gene_id "MSTRG.89378"; transcript_id "MSTRG.89378.71"; exon_number "2";
chr19	StringTie	exon	39836556	39836668	1000	-	.	gene_id "MSTRG.89378"; transcript_id "MSTRG.89378.71"; exon_number "3";
chr19	StringTie	exon	39837711	39837843	1000	-	.	gene_id "MSTRG.89378"; transcript_id "MSTRG.89378.71"; exon_number "4";
chr19	StringTie	exon	39839035	39839205	1000	-	.	gene_id "MSTRG.89378"; transcript_id "MSTRG.89378.71"; exon_number "5";
chr19	StringTie	exon	39840233	39840304	1000	-	.	gene_id "MSTRG.89378"; transcript_id "MSTRG.89378.71"; exon_number "6";
chr19	StringTie	exon	39840414	39840515	1000	-	.	gene_id "MSTRG.89378"; transcript_id "MSTRG.89378.71"; exon_number "7";
chr19	StringTie	exon	39840617	39840787	1000	-	.	gene_id "MSTRG.89378"; transcript_id "MSTRG.89378.71"; exon_number "8";
chr19	StringTie	exon	39846291	39846460	1000	-	.	gene_id "MSTRG.89378"; transcript_id "MSTRG.89378.71"; exon_number "9";
chr19	StringTie	transcript	39834340	39846436	1000	-	.	gene_id "MSTRG.89378"; transcript_id "MSTRG.89378.72";
chr19	StringTie	exon	39834340	39834562	1000	-	.	gene_id "MSTRG.89378"; transcript_id "MSTRG.89378.72"; exon_number "1";
chr19	StringTie	exon	39834668	39834813	1000	-	.	gene_id "MSTRG.89378"; transcript_id "MSTRG.89378.72"; exon_number "2";
chr19	StringTie	exon	39836556	39836668	1000	-	.	gene_id "MSTRG.89378"; transcript_id "MSTRG.89378.72"; exon_number "3";
chr19	StringTie	exon	39837711	39837843	1000	-	.	gene_id "MSTRG.89378"; transcript_id "MSTRG.89378.72"; exon_number "4";
chr19	StringTie	exon	39839035	39839205	1000	-	.	gene_id "MSTRG.89378"; transcript_id "MSTRG.89378.72"; exon_number "5";
chr19	StringTie	exon	39840233	39840304	1000	-	.	gene_id "MSTRG.89378"; transcript_id "MSTRG.89378.72"; exon_number "6";
chr19	StringTie	exon	39840414	39840461	1000	-	.	gene_id "MSTRG.89378"; transcript_id "MSTRG.89378.72"; exon_number "7";
chr19	StringTie	exon	39840674	39840787	1000	-	.	gene_id "MSTRG.89378"; transcript_id "MSTRG.89378.72"; exon_number "8";
chr19	StringTie	exon	39846291	39846436	1000	-	.	gene_id "MSTRG.89378"; transcript_id "MSTRG.89378.72"; exon_number "9";
chr19	StringTie	transcript	39834348	39846448	1000	-	.	gene_id "MSTRG.89378"; transcript_id "MSTRG.89378.73";
chr19	StringTie	exon	39834348	39834562	1000	-	.	gene_id "MSTRG.89378"; transcript_id "MSTRG.89378.73"; exon_number "1";
chr19	StringTie	exon	39834668	39834813	1000	-	.	gene_id "MSTRG.89378"; transcript_id "MSTRG.89378.73"; exon_number "2";
chr19	StringTie	exon	39836556	39836668	1000	-	.	gene_id "MSTRG.89378"; transcript_id "MSTRG.89378.73"; exon_number "3";
chr19	StringTie	exon	39837711	39837843	1000	-	.	gene_id "MSTRG.89378"; transcript_id "MSTRG.89378.73"; exon_number "4";
chr19	StringTie	exon	39839035	39839205	1000	-	.	gene_id "MSTRG.89378"; transcript_id "MSTRG.89378.73"; exon_number "5";
chr19	StringTie	exon	39840233	39840304	1000	-	.	gene_id "MSTRG.89378"; transcript_id "MSTRG.89378.73"; exon_number "6";
chr19	StringTie	exon	39840414	39840515	1000	-	.	gene_id "MSTRG.89378"; transcript_id "MSTRG.89378.73"; exon_number "7";
chr19	StringTie	exon	39846291	39846448	1000	-	.	gene_id "MSTRG.89378"; transcript_id "MSTRG.89378.73"; exon_number "8";
chr19	StringTie	transcript	39834349	39846381	1000	-	.	gene_id "MSTRG.89378"; transcript_id "MSTRG.89378.74";
chr19	StringTie	exon	39834349	39834562	1000	-	.	gene_id "MSTRG.89378"; transcript_id "MSTRG.89378.74"; exon_number "1";
chr19	StringTie	exon	39834668	39834813	1000	-	.	gene_id "MSTRG.89378"; transcript_id "MSTRG.89378.74"; exon_number "2";
chr19	StringTie	exon	39836556	39836668	1000	-	.	gene_id "MSTRG.89378"; transcript_id "MSTRG.89378.74"; exon_number "3";
chr19	StringTie	exon	39837711	39837843	1000	-	.	gene_id "MSTRG.89378"; transcript_id "MSTRG.89378.74"; exon_number "4";
chr19	StringTie	exon	39839035	39839205	1000	-	.	gene_id "MSTRG.89378"; transcript_id "MSTRG.89378.74"; exon_number "5";
chr19	StringTie	exon	39840233	39840327	1000	-	.	gene_id "MSTRG.89378"; transcript_id "MSTRG.89378.74"; exon_number "6";
chr19	StringTie	exon	39840414	39840515	1000	-	.	gene_id "MSTRG.89378"; transcript_id "MSTRG.89378.74"; exon_number "7";
chr19	StringTie	exon	39840695	39840787	1000	-	.	gene_id "MSTRG.89378"; transcript_id "MSTRG.89378.74"; exon_number "8";
chr19	StringTie	exon	39846291	39846381	1000	-	.	gene_id "MSTRG.89378"; transcript_id "MSTRG.89378.74"; exon_number "9";
chr19	StringTie	transcript	39834352	39846480	1000	-	.	gene_id "MSTRG.89378"; transcript_id "MSTRG.89378.75";
chr19	StringTie	exon	39834352	39834562	1000	-	.	gene_id "MSTRG.89378"; transcript_id "MSTRG.89378.75"; exon_number "1";
chr19	StringTie	exon	39834668	39834813	1000	-	.	gene_id "MSTRG.89378"; transcript_id "MSTRG.89378.75"; exon_number "2";
chr19	StringTie	exon	39836556	39836668	1000	-	.	gene_id "MSTRG.89378"; transcript_id "MSTRG.89378.75"; exon_number "3";
chr19	StringTie	exon	39837711	39837843	1000	-	.	gene_id "MSTRG.89378"; transcript_id "MSTRG.89378.75"; exon_number "4";
chr19	StringTie	exon	39839035	39839205	1000	-	.	gene_id "MSTRG.89378"; transcript_id "MSTRG.89378.75"; exon_number "5";
chr19	StringTie	exon	39840233	39840327	1000	-	.	gene_id "MSTRG.89378"; transcript_id "MSTRG.89378.75"; exon_number "6";
chr19	StringTie	exon	39840414	39840515	1000	-	.	gene_id "MSTRG.89378"; transcript_id "MSTRG.89378.75"; exon_number "7";
chr19	StringTie	exon	39840617	39840661	1000	-	.	gene_id "MSTRG.89378"; transcript_id "MSTRG.89378.75"; exon_number "8";
chr19	StringTie	exon	39840695	39840787	1000	-	.	gene_id "MSTRG.89378"; transcript_id "MSTRG.89378.75"; exon_number "9";
chr19	StringTie	exon	39846291	39846480	1000	-	.	gene_id "MSTRG.89378"; transcript_id "MSTRG.89378.75"; exon_number "10";
chr19	StringTie	transcript	39834353	39846451	1000	-	.	gene_id "MSTRG.89378"; transcript_id "MSTRG.89378.76";
chr19	StringTie	exon	39834353	39834562	1000	-	.	gene_id "MSTRG.89378"; transcript_id "MSTRG.89378.76"; exon_number "1";
chr19	StringTie	exon	39834668	39834813	1000	-	.	gene_id "MSTRG.89378"; transcript_id "MSTRG.89378.76"; exon_number "2";
chr19	StringTie	exon	39836556	39836668	1000	-	.	gene_id "MSTRG.89378"; transcript_id "MSTRG.89378.76"; exon_number "3";
chr19	StringTie	exon	39837711	39837843	1000	-	.	gene_id "MSTRG.89378"; transcript_id "MSTRG.89378.76"; exon_number "4";
chr19	StringTie	exon	39839035	39839205	1000	-	.	gene_id "MSTRG.89378"; transcript_id "MSTRG.89378.76"; exon_number "5";
chr19	StringTie	exon	39840233	39840304	1000	-	.	gene_id "MSTRG.89378"; transcript_id "MSTRG.89378.76"; exon_number "6";
chr19	StringTie	exon	39840414	39840515	1000	-	.	gene_id "MSTRG.89378"; transcript_id "MSTRG.89378.76"; exon_number "7";
chr19	StringTie	exon	39840656	39840787	1000	-	.	gene_id "MSTRG.89378"; transcript_id "MSTRG.89378.76"; exon_number "8";
chr19	StringTie	exon	39846291	39846451	1000	-	.	gene_id "MSTRG.89378"; transcript_id "MSTRG.89378.76"; exon_number "9";
chr19	StringTie	transcript	39834353	39846456	1000	-	.	gene_id "MSTRG.89378"; transcript_id "MSTRG.89378.77";
chr19	StringTie	exon	39834353	39834562	1000	-	.	gene_id "MSTRG.89378"; transcript_id "MSTRG.89378.77"; exon_number "1";
chr19	StringTie	exon	39834668	39834813	1000	-	.	gene_id "MSTRG.89378"; transcript_id "MSTRG.89378.77"; exon_number "2";
chr19	StringTie	exon	39836556	39836668	1000	-	.	gene_id "MSTRG.89378"; transcript_id "MSTRG.89378.77"; exon_number "3";
chr19	StringTie	exon	39836894	39836973	1000	-	.	gene_id "MSTRG.89378"; transcript_id "MSTRG.89378.77"; exon_number "4";
chr19	StringTie	exon	39837711	39837843	1000	-	.	gene_id "MSTRG.89378"; transcript_id "MSTRG.89378.77"; exon_number "5";
chr19	StringTie	exon	39839035	39839205	1000	-	.	gene_id "MSTRG.89378"; transcript_id "MSTRG.89378.77"; exon_number "6";
chr19	StringTie	exon	39840233	39840327	1000	-	.	gene_id "MSTRG.89378"; transcript_id "MSTRG.89378.77"; exon_number "7";
chr19	StringTie	exon	39840414	39840515	1000	-	.	gene_id "MSTRG.89378"; transcript_id "MSTRG.89378.77"; exon_number "8";
chr19	StringTie	exon	39840620	39840787	1000	-	.	gene_id "MSTRG.89378"; transcript_id "MSTRG.89378.77"; exon_number "9";
chr19	StringTie	exon	39846291	39846456	1000	-	.	gene_id "MSTRG.89378"; transcript_id "MSTRG.89378.77"; exon_number "10";
chr19	StringTie	transcript	39834355	39846431	1000	-	.	gene_id "MSTRG.89378"; transcript_id "MSTRG.89378.78";
chr19	StringTie	exon	39834355	39834562	1000	-	.	gene_id "MSTRG.89378"; transcript_id "MSTRG.89378.78"; exon_number "1";
chr19	StringTie	exon	39834668	39834813	1000	-	.	gene_id "MSTRG.89378"; transcript_id "MSTRG.89378.78"; exon_number "2";
chr19	StringTie	exon	39836556	39836668	1000	-	.	gene_id "MSTRG.89378"; transcript_id "MSTRG.89378.78"; exon_number "3";
chr19	StringTie	exon	39837711	39837833	1000	-	.	gene_id "MSTRG.89378"; transcript_id "MSTRG.89378.78"; exon_number "4";
chr19	StringTie	exon	39839035	39839205	1000	-	.	gene_id "MSTRG.89378"; transcript_id "MSTRG.89378.78"; exon_number "5";
chr19	StringTie	exon	39840233	39840327	1000	-	.	gene_id "MSTRG.89378"; transcript_id "MSTRG.89378.78"; exon_number "6";
chr19	StringTie	exon	39840414	39840515	1000	-	.	gene_id "MSTRG.89378"; transcript_id "MSTRG.89378.78"; exon_number "7";
chr19	StringTie	exon	39840620	39840787	1000	-	.	gene_id "MSTRG.89378"; transcript_id "MSTRG.89378.78"; exon_number "8";
chr19	StringTie	exon	39846291	39846431	1000	-	.	gene_id "MSTRG.89378"; transcript_id "MSTRG.89378.78"; exon_number "9";
chr19	StringTie	transcript	39834357	39846490	1000	-	.	gene_id "MSTRG.89378"; transcript_id "MSTRG.89378.79";
chr19	StringTie	exon	39834357	39834562	1000	-	.	gene_id "MSTRG.89378"; transcript_id "MSTRG.89378.79"; exon_number "1";
chr19	StringTie	exon	39834668	39834813	1000	-	.	gene_id "MSTRG.89378"; transcript_id "MSTRG.89378.79"; exon_number "2";
chr19	StringTie	exon	39836556	39836668	1000	-	.	gene_id "MSTRG.89378"; transcript_id "MSTRG.89378.79"; exon_number "3";
chr19	StringTie	exon	39837711	39837843	1000	-	.	gene_id "MSTRG.89378"; transcript_id "MSTRG.89378.79"; exon_number "4";
chr19	StringTie	exon	39839035	39839205	1000	-	.	gene_id "MSTRG.89378"; transcript_id "MSTRG.89378.79"; exon_number "5";
chr19	StringTie	exon	39840233	39840327	1000	-	.	gene_id "MSTRG.89378"; transcript_id "MSTRG.89378.79"; exon_number "6";
chr19	StringTie	exon	39840414	39840515	1000	-	.	gene_id "MSTRG.89378"; transcript_id "MSTRG.89378.79"; exon_number "7";
chr19	StringTie	exon	39840671	39840787	1000	-	.	gene_id "MSTRG.89378"; transcript_id "MSTRG.89378.79"; exon_number "8";
chr19	StringTie	exon	39846291	39846490	1000	-	.	gene_id "MSTRG.89378"; transcript_id "MSTRG.89378.79"; exon_number "9";
chr19	StringTie	transcript	39823937	39846441	1000	-	.	gene_id "MSTRG.89378"; transcript_id "MSTRG.89378.8";
chr19	StringTie	exon	39823937	39826086	1000	-	.	gene_id "MSTRG.89378"; transcript_id "MSTRG.89378.8"; exon_number "1";
chr19	StringTie	exon	39826180	39826286	1000	-	.	gene_id "MSTRG.89378"; transcript_id "MSTRG.89378.8"; exon_number "2";
chr19	StringTie	exon	39826672	39826987	1000	-	.	gene_id "MSTRG.89378"; transcript_id "MSTRG.89378.8"; exon_number "3";
chr19	StringTie	exon	39827285	39827425	1000	-	.	gene_id "MSTRG.89378"; transcript_id "MSTRG.89378.8"; exon_number "4";
chr19	StringTie	exon	39827510	39827656	1000	-	.	gene_id "MSTRG.89378"; transcript_id "MSTRG.89378.8"; exon_number "5";
chr19	StringTie	exon	39828297	39828583	1000	-	.	gene_id "MSTRG.89378"; transcript_id "MSTRG.89378.8"; exon_number "6";
chr19	StringTie	exon	39829880	39830027	1000	-	.	gene_id "MSTRG.89378"; transcript_id "MSTRG.89378.8"; exon_number "7";
chr19	StringTie	exon	39830375	39830563	1000	-	.	gene_id "MSTRG.89378"; transcript_id "MSTRG.89378.8"; exon_number "8";
chr19	StringTie	exon	39830664	39830783	1000	-	.	gene_id "MSTRG.89378"; transcript_id "MSTRG.89378.8"; exon_number "9";
chr19	StringTie	exon	39831805	39831968	1000	-	.	gene_id "MSTRG.89378"; transcript_id "MSTRG.89378.8"; exon_number "10";
chr19	StringTie	exon	39834668	39834813	1000	-	.	gene_id "MSTRG.89378"; transcript_id "MSTRG.89378.8"; exon_number "11";
chr19	StringTie	exon	39836556	39836668	1000	-	.	gene_id "MSTRG.89378"; transcript_id "MSTRG.89378.8"; exon_number "12";
chr19	StringTie	exon	39837711	39837843	1000	-	.	gene_id "MSTRG.89378"; transcript_id "MSTRG.89378.8"; exon_number "13";
chr19	StringTie	exon	39839035	39839205	1000	-	.	gene_id "MSTRG.89378"; transcript_id "MSTRG.89378.8"; exon_number "14";
chr19	StringTie	exon	39840233	39840304	1000	-	.	gene_id "MSTRG.89378"; transcript_id "MSTRG.89378.8"; exon_number "15";
chr19	StringTie	exon	39840414	39840509	1000	-	.	gene_id "MSTRG.89378"; transcript_id "MSTRG.89378.8"; exon_number "16";
chr19	StringTie	exon	39840722	39840787	1000	-	.	gene_id "MSTRG.89378"; transcript_id "MSTRG.89378.8"; exon_number "17";
chr19	StringTie	exon	39845175	39845300	1000	-	.	gene_id "MSTRG.89378"; transcript_id "MSTRG.89378.8"; exon_number "18";
chr19	StringTie	exon	39846291	39846441	1000	-	.	gene_id "MSTRG.89378"; transcript_id "MSTRG.89378.8"; exon_number "19";
chr19	StringTie	transcript	39834357	39846448	1000	-	.	gene_id "MSTRG.89378"; transcript_id "MSTRG.89378.80";
chr19	StringTie	exon	39834357	39834562	1000	-	.	gene_id "MSTRG.89378"; transcript_id "MSTRG.89378.80"; exon_number "1";
chr19	StringTie	exon	39834668	39834813	1000	-	.	gene_id "MSTRG.89378"; transcript_id "MSTRG.89378.80"; exon_number "2";
chr19	StringTie	exon	39836556	39836668	1000	-	.	gene_id "MSTRG.89378"; transcript_id "MSTRG.89378.80"; exon_number "3";
chr19	StringTie	exon	39837711	39837843	1000	-	.	gene_id "MSTRG.89378"; transcript_id "MSTRG.89378.80"; exon_number "4";
chr19	StringTie	exon	39839035	39839205	1000	-	.	gene_id "MSTRG.89378"; transcript_id "MSTRG.89378.80"; exon_number "5";
chr19	StringTie	exon	39840233	39840309	1000	-	.	gene_id "MSTRG.89378"; transcript_id "MSTRG.89378.80"; exon_number "6";
chr19	StringTie	exon	39840414	39840515	1000	-	.	gene_id "MSTRG.89378"; transcript_id "MSTRG.89378.80"; exon_number "7";
chr19	StringTie	exon	39846291	39846448	1000	-	.	gene_id "MSTRG.89378"; transcript_id "MSTRG.89378.80"; exon_number "8";
chr19	StringTie	transcript	39834357	39846429	1000	-	.	gene_id "MSTRG.89378"; transcript_id "MSTRG.89378.81";
chr19	StringTie	exon	39834357	39834562	1000	-	.	gene_id "MSTRG.89378"; transcript_id "MSTRG.89378.81"; exon_number "1";
chr19	StringTie	exon	39834668	39834813	1000	-	.	gene_id "MSTRG.89378"; transcript_id "MSTRG.89378.81"; exon_number "2";
chr19	StringTie	exon	39836556	39836668	1000	-	.	gene_id "MSTRG.89378"; transcript_id "MSTRG.89378.81"; exon_number "3";
chr19	StringTie	exon	39837711	39837843	1000	-	.	gene_id "MSTRG.89378"; transcript_id "MSTRG.89378.81"; exon_number "4";
chr19	StringTie	exon	39839035	39839205	1000	-	.	gene_id "MSTRG.89378"; transcript_id "MSTRG.89378.81"; exon_number "5";
chr19	StringTie	exon	39840233	39840304	1000	-	.	gene_id "MSTRG.89378"; transcript_id "MSTRG.89378.81"; exon_number "6";
chr19	StringTie	exon	39840414	39840515	1000	-	.	gene_id "MSTRG.89378"; transcript_id "MSTRG.89378.81"; exon_number "7";
chr19	StringTie	exon	39840671	39840787	1000	-	.	gene_id "MSTRG.89378"; transcript_id "MSTRG.89378.81"; exon_number "8";
chr19	StringTie	exon	39846291	39846429	1000	-	.	gene_id "MSTRG.89378"; transcript_id "MSTRG.89378.81"; exon_number "9";
chr19	StringTie	transcript	39834357	39846470	1000	-	.	gene_id "MSTRG.89378"; transcript_id "MSTRG.89378.82";
chr19	StringTie	exon	39834357	39834562	1000	-	.	gene_id "MSTRG.89378"; transcript_id "MSTRG.89378.82"; exon_number "1";
chr19	StringTie	exon	39834668	39834813	1000	-	.	gene_id "MSTRG.89378"; transcript_id "MSTRG.89378.82"; exon_number "2";
chr19	StringTie	exon	39836556	39836668	1000	-	.	gene_id "MSTRG.89378"; transcript_id "MSTRG.89378.82"; exon_number "3";
chr19	StringTie	exon	39837711	39837843	1000	-	.	gene_id "MSTRG.89378"; transcript_id "MSTRG.89378.82"; exon_number "4";
chr19	StringTie	exon	39839035	39839205	1000	-	.	gene_id "MSTRG.89378"; transcript_id "MSTRG.89378.82"; exon_number "5";
chr19	StringTie	exon	39840233	39840327	1000	-	.	gene_id "MSTRG.89378"; transcript_id "MSTRG.89378.82"; exon_number "6";
chr19	StringTie	exon	39840414	39840515	1000	-	.	gene_id "MSTRG.89378"; transcript_id "MSTRG.89378.82"; exon_number "7";
chr19	StringTie	exon	39840620	39840721	1000	-	.	gene_id "MSTRG.89378"; transcript_id "MSTRG.89378.82"; exon_number "8";
chr19	StringTie	exon	39840758	39840787	1000	-	.	gene_id "MSTRG.89378"; transcript_id "MSTRG.89378.82"; exon_number "9";
chr19	StringTie	exon	39846291	39846470	1000	-	.	gene_id "MSTRG.89378"; transcript_id "MSTRG.89378.82"; exon_number "10";
chr19	StringTie	transcript	39834358	39846430	1000	-	.	gene_id "MSTRG.89378"; transcript_id "MSTRG.89378.83";
chr19	StringTie	exon	39834358	39834562	1000	-	.	gene_id "MSTRG.89378"; transcript_id "MSTRG.89378.83"; exon_number "1";
chr19	StringTie	exon	39834668	39834813	1000	-	.	gene_id "MSTRG.89378"; transcript_id "MSTRG.89378.83"; exon_number "2";
chr19	StringTie	exon	39836556	39836668	1000	-	.	gene_id "MSTRG.89378"; transcript_id "MSTRG.89378.83"; exon_number "3";
chr19	StringTie	exon	39836894	39836973	1000	-	.	gene_id "MSTRG.89378"; transcript_id "MSTRG.89378.83"; exon_number "4";
chr19	StringTie	exon	39837711	39837843	1000	-	.	gene_id "MSTRG.89378"; transcript_id "MSTRG.89378.83"; exon_number "5";
chr19	StringTie	exon	39839035	39839205	1000	-	.	gene_id "MSTRG.89378"; transcript_id "MSTRG.89378.83"; exon_number "6";
chr19	StringTie	exon	39840233	39840309	1000	-	.	gene_id "MSTRG.89378"; transcript_id "MSTRG.89378.83"; exon_number "7";
chr19	StringTie	exon	39840414	39840515	1000	-	.	gene_id "MSTRG.89378"; transcript_id "MSTRG.89378.83"; exon_number "8";
chr19	StringTie	exon	39840620	39840787	1000	-	.	gene_id "MSTRG.89378"; transcript_id "MSTRG.89378.83"; exon_number "9";
chr19	StringTie	exon	39846291	39846430	1000	-	.	gene_id "MSTRG.89378"; transcript_id "MSTRG.89378.83"; exon_number "10";
chr19	StringTie	transcript	39834362	39846436	1000	-	.	gene_id "MSTRG.89378"; transcript_id "MSTRG.89378.84";
chr19	StringTie	exon	39834362	39834562	1000	-	.	gene_id "MSTRG.89378"; transcript_id "MSTRG.89378.84"; exon_number "1";
chr19	StringTie	exon	39834668	39834813	1000	-	.	gene_id "MSTRG.89378"; transcript_id "MSTRG.89378.84"; exon_number "2";
chr19	StringTie	exon	39836556	39836668	1000	-	.	gene_id "MSTRG.89378"; transcript_id "MSTRG.89378.84"; exon_number "3";
chr19	StringTie	exon	39836894	39836973	1000	-	.	gene_id "MSTRG.89378"; transcript_id "MSTRG.89378.84"; exon_number "4";
chr19	StringTie	exon	39837711	39837843	1000	-	.	gene_id "MSTRG.89378"; transcript_id "MSTRG.89378.84"; exon_number "5";
chr19	StringTie	exon	39839035	39839205	1000	-	.	gene_id "MSTRG.89378"; transcript_id "MSTRG.89378.84"; exon_number "6";
chr19	StringTie	exon	39840233	39840327	1000	-	.	gene_id "MSTRG.89378"; transcript_id "MSTRG.89378.84"; exon_number "7";
chr19	StringTie	exon	39840414	39840515	1000	-	.	gene_id "MSTRG.89378"; transcript_id "MSTRG.89378.84"; exon_number "8";
chr19	StringTie	exon	39840620	39840715	1000	-	.	gene_id "MSTRG.89378"; transcript_id "MSTRG.89378.84"; exon_number "9";
chr19	StringTie	exon	39840770	39840787	1000	-	.	gene_id "MSTRG.89378"; transcript_id "MSTRG.89378.84"; exon_number "10";
chr19	StringTie	exon	39846291	39846436	1000	-	.	gene_id "MSTRG.89378"; transcript_id "MSTRG.89378.84"; exon_number "11";
chr19	StringTie	transcript	39834363	39846421	1000	-	.	gene_id "MSTRG.89378"; transcript_id "MSTRG.89378.85";
chr19	StringTie	exon	39834363	39834562	1000	-	.	gene_id "MSTRG.89378"; transcript_id "MSTRG.89378.85"; exon_number "1";
chr19	StringTie	exon	39834668	39834813	1000	-	.	gene_id "MSTRG.89378"; transcript_id "MSTRG.89378.85"; exon_number "2";
chr19	StringTie	exon	39836556	39836668	1000	-	.	gene_id "MSTRG.89378"; transcript_id "MSTRG.89378.85"; exon_number "3";
chr19	StringTie	exon	39837711	39837843	1000	-	.	gene_id "MSTRG.89378"; transcript_id "MSTRG.89378.85"; exon_number "4";
chr19	StringTie	exon	39839035	39839205	1000	-	.	gene_id "MSTRG.89378"; transcript_id "MSTRG.89378.85"; exon_number "5";
chr19	StringTie	exon	39840233	39840326	1000	-	.	gene_id "MSTRG.89378"; transcript_id "MSTRG.89378.85"; exon_number "6";
chr19	StringTie	exon	39840414	39840509	1000	-	.	gene_id "MSTRG.89378"; transcript_id "MSTRG.89378.85"; exon_number "7";
chr19	StringTie	exon	39840722	39840787	1000	-	.	gene_id "MSTRG.89378"; transcript_id "MSTRG.89378.85"; exon_number "8";
chr19	StringTie	exon	39846291	39846421	1000	-	.	gene_id "MSTRG.89378"; transcript_id "MSTRG.89378.85"; exon_number "9";
chr19	StringTie	transcript	39834366	39846434	1000	-	.	gene_id "MSTRG.89378"; transcript_id "MSTRG.89378.86";
chr19	StringTie	exon	39834366	39834562	1000	-	.	gene_id "MSTRG.89378"; transcript_id "MSTRG.89378.86"; exon_number "1";
chr19	StringTie	exon	39834668	39834813	1000	-	.	gene_id "MSTRG.89378"; transcript_id "MSTRG.89378.86"; exon_number "2";
chr19	StringTie	exon	39836556	39836668	1000	-	.	gene_id "MSTRG.89378"; transcript_id "MSTRG.89378.86"; exon_number "3";
chr19	StringTie	exon	39837711	39837843	1000	-	.	gene_id "MSTRG.89378"; transcript_id "MSTRG.89378.86"; exon_number "4";
chr19	StringTie	exon	39838460	39839205	1000	-	.	gene_id "MSTRG.89378"; transcript_id "MSTRG.89378.86"; exon_number "5";
chr19	StringTie	exon	39840233	39840327	1000	-	.	gene_id "MSTRG.89378"; transcript_id "MSTRG.89378.86"; exon_number "6";
chr19	StringTie	exon	39840414	39840515	1000	-	.	gene_id "MSTRG.89378"; transcript_id "MSTRG.89378.86"; exon_number "7";
chr19	StringTie	exon	39840620	39840787	1000	-	.	gene_id "MSTRG.89378"; transcript_id "MSTRG.89378.86"; exon_number "8";
chr19	StringTie	exon	39846291	39846434	1000	-	.	gene_id "MSTRG.89378"; transcript_id "MSTRG.89378.86"; exon_number "9";
chr19	StringTie	transcript	39834367	39846466	1000	-	.	gene_id "MSTRG.89378"; transcript_id "MSTRG.89378.87";
chr19	StringTie	exon	39834367	39834562	1000	-	.	gene_id "MSTRG.89378"; transcript_id "MSTRG.89378.87"; exon_number "1";
chr19	StringTie	exon	39834668	39834813	1000	-	.	gene_id "MSTRG.89378"; transcript_id "MSTRG.89378.87"; exon_number "2";
chr19	StringTie	exon	39836556	39836668	1000	-	.	gene_id "MSTRG.89378"; transcript_id "MSTRG.89378.87"; exon_number "3";
chr19	StringTie	exon	39837711	39837843	1000	-	.	gene_id "MSTRG.89378"; transcript_id "MSTRG.89378.87"; exon_number "4";
chr19	StringTie	exon	39839035	39839205	1000	-	.	gene_id "MSTRG.89378"; transcript_id "MSTRG.89378.87"; exon_number "5";
chr19	StringTie	exon	39840233	39840327	1000	-	.	gene_id "MSTRG.89378"; transcript_id "MSTRG.89378.87"; exon_number "6";
chr19	StringTie	exon	39840414	39840515	1000	-	.	gene_id "MSTRG.89378"; transcript_id "MSTRG.89378.87"; exon_number "7";
chr19	StringTie	exon	39840617	39840655	1000	-	.	gene_id "MSTRG.89378"; transcript_id "MSTRG.89378.87"; exon_number "8";
chr19	StringTie	exon	39840728	39840787	1000	-	.	gene_id "MSTRG.89378"; transcript_id "MSTRG.89378.87"; exon_number "9";
chr19	StringTie	exon	39846291	39846466	1000	-	.	gene_id "MSTRG.89378"; transcript_id "MSTRG.89378.87"; exon_number "10";
chr19	StringTie	transcript	39834367	39846431	1000	-	.	gene_id "MSTRG.89378"; transcript_id "MSTRG.89378.88";
chr19	StringTie	exon	39834367	39834562	1000	-	.	gene_id "MSTRG.89378"; transcript_id "MSTRG.89378.88"; exon_number "1";
chr19	StringTie	exon	39834668	39834813	1000	-	.	gene_id "MSTRG.89378"; transcript_id "MSTRG.89378.88"; exon_number "2";
chr19	StringTie	exon	39836556	39836668	1000	-	.	gene_id "MSTRG.89378"; transcript_id "MSTRG.89378.88"; exon_number "3";
chr19	StringTie	exon	39836894	39836973	1000	-	.	gene_id "MSTRG.89378"; transcript_id "MSTRG.89378.88"; exon_number "4";
chr19	StringTie	exon	39837711	39837843	1000	-	.	gene_id "MSTRG.89378"; transcript_id "MSTRG.89378.88"; exon_number "5";
chr19	StringTie	exon	39839035	39839205	1000	-	.	gene_id "MSTRG.89378"; transcript_id "MSTRG.89378.88"; exon_number "6";
chr19	StringTie	exon	39840233	39840309	1000	-	.	gene_id "MSTRG.89378"; transcript_id "MSTRG.89378.88"; exon_number "7";
chr19	StringTie	exon	39840414	39840461	1000	-	.	gene_id "MSTRG.89378"; transcript_id "MSTRG.89378.88"; exon_number "8";
chr19	StringTie	exon	39840674	39840787	1000	-	.	gene_id "MSTRG.89378"; transcript_id "MSTRG.89378.88"; exon_number "9";
chr19	StringTie	exon	39846291	39846431	1000	-	.	gene_id "MSTRG.89378"; transcript_id "MSTRG.89378.88"; exon_number "10";
chr19	StringTie	transcript	39834367	39846413	1000	-	.	gene_id "MSTRG.89378"; transcript_id "MSTRG.89378.89";
chr19	StringTie	exon	39834367	39834562	1000	-	.	gene_id "MSTRG.89378"; transcript_id "MSTRG.89378.89"; exon_number "1";
chr19	StringTie	exon	39834668	39834813	1000	-	.	gene_id "MSTRG.89378"; transcript_id "MSTRG.89378.89"; exon_number "2";
chr19	StringTie	exon	39836556	39836668	1000	-	.	gene_id "MSTRG.89378"; transcript_id "MSTRG.89378.89"; exon_number "3";
chr19	StringTie	exon	39837711	39837843	1000	-	.	gene_id "MSTRG.89378"; transcript_id "MSTRG.89378.89"; exon_number "4";
chr19	StringTie	exon	39839035	39839201	1000	-	.	gene_id "MSTRG.89378"; transcript_id "MSTRG.89378.89"; exon_number "5";
chr19	StringTie	exon	39840233	39840304	1000	-	.	gene_id "MSTRG.89378"; transcript_id "MSTRG.89378.89"; exon_number "6";
chr19	StringTie	exon	39840414	39840515	1000	-	.	gene_id "MSTRG.89378"; transcript_id "MSTRG.89378.89"; exon_number "7";
chr19	StringTie	exon	39846291	39846413	1000	-	.	gene_id "MSTRG.89378"; transcript_id "MSTRG.89378.89"; exon_number "8";
chr19	StringTie	transcript	39824058	39846414	1000	-	.	gene_id "MSTRG.89378"; transcript_id "MSTRG.89378.9";
chr19	StringTie	exon	39824058	39825208	1000	-	.	gene_id "MSTRG.89378"; transcript_id "MSTRG.89378.9"; exon_number "1";
chr19	StringTie	exon	39825298	39826086	1000	-	.	gene_id "MSTRG.89378"; transcript_id "MSTRG.89378.9"; exon_number "2";
chr19	StringTie	exon	39826180	39826286	1000	-	.	gene_id "MSTRG.89378"; transcript_id "MSTRG.89378.9"; exon_number "3";
chr19	StringTie	exon	39826672	39826987	1000	-	.	gene_id "MSTRG.89378"; transcript_id "MSTRG.89378.9"; exon_number "4";
chr19	StringTie	exon	39827285	39827425	1000	-	.	gene_id "MSTRG.89378"; transcript_id "MSTRG.89378.9"; exon_number "5";
chr19	StringTie	exon	39827510	39827656	1000	-	.	gene_id "MSTRG.89378"; transcript_id "MSTRG.89378.9"; exon_number "6";
chr19	StringTie	exon	39828297	39828583	1000	-	.	gene_id "MSTRG.89378"; transcript_id "MSTRG.89378.9"; exon_number "7";
chr19	StringTie	exon	39829880	39830027	1000	-	.	gene_id "MSTRG.89378"; transcript_id "MSTRG.89378.9"; exon_number "8";
chr19	StringTie	exon	39830375	39830563	1000	-	.	gene_id "MSTRG.89378"; transcript_id "MSTRG.89378.9"; exon_number "9";
chr19	StringTie	exon	39830664	39830783	1000	-	.	gene_id "MSTRG.89378"; transcript_id "MSTRG.89378.9"; exon_number "10";
chr19	StringTie	exon	39831805	39831968	1000	-	.	gene_id "MSTRG.89378"; transcript_id "MSTRG.89378.9"; exon_number "11";
chr19	StringTie	exon	39834023	39834562	1000	-	.	gene_id "MSTRG.89378"; transcript_id "MSTRG.89378.9"; exon_number "12";
chr19	StringTie	exon	39834668	39834813	1000	-	.	gene_id "MSTRG.89378"; transcript_id "MSTRG.89378.9"; exon_number "13";
chr19	StringTie	exon	39836556	39836668	1000	-	.	gene_id "MSTRG.89378"; transcript_id "MSTRG.89378.9"; exon_number "14";
chr19	StringTie	exon	39837711	39837843	1000	-	.	gene_id "MSTRG.89378"; transcript_id "MSTRG.89378.9"; exon_number "15";
chr19	StringTie	exon	39839035	39839205	1000	-	.	gene_id "MSTRG.89378"; transcript_id "MSTRG.89378.9"; exon_number "16";
chr19	StringTie	exon	39840233	39840327	1000	-	.	gene_id "MSTRG.89378"; transcript_id "MSTRG.89378.9"; exon_number "17";
chr19	StringTie	exon	39840414	39840515	1000	-	.	gene_id "MSTRG.89378"; transcript_id "MSTRG.89378.9"; exon_number "18";
chr19	StringTie	exon	39840617	39840787	1000	-	.	gene_id "MSTRG.89378"; transcript_id "MSTRG.89378.9"; exon_number "19";
chr19	StringTie	exon	39846291	39846414	1000	-	.	gene_id "MSTRG.89378"; transcript_id "MSTRG.89378.9"; exon_number "20";
chr19	StringTie	transcript	39834367	39846441	1000	-	.	gene_id "MSTRG.89378"; transcript_id "MSTRG.89378.90";
chr19	StringTie	exon	39834367	39834562	1000	-	.	gene_id "MSTRG.89378"; transcript_id "MSTRG.89378.90"; exon_number "1";
chr19	StringTie	exon	39834668	39834813	1000	-	.	gene_id "MSTRG.89378"; transcript_id "MSTRG.89378.90"; exon_number "2";
chr19	StringTie	exon	39836556	39836668	1000	-	.	gene_id "MSTRG.89378"; transcript_id "MSTRG.89378.90"; exon_number "3";
chr19	StringTie	exon	39836894	39836973	1000	-	.	gene_id "MSTRG.89378"; transcript_id "MSTRG.89378.90"; exon_number "4";
chr19	StringTie	exon	39837711	39837843	1000	-	.	gene_id "MSTRG.89378"; transcript_id "MSTRG.89378.90"; exon_number "5";
chr19	StringTie	exon	39839035	39839205	1000	-	.	gene_id "MSTRG.89378"; transcript_id "MSTRG.89378.90"; exon_number "6";
chr19	StringTie	exon	39840233	39840304	1000	-	.	gene_id "MSTRG.89378"; transcript_id "MSTRG.89378.90"; exon_number "7";
chr19	StringTie	exon	39840414	39840461	1000	-	.	gene_id "MSTRG.89378"; transcript_id "MSTRG.89378.90"; exon_number "8";
chr19	StringTie	exon	39840674	39840787	1000	-	.	gene_id "MSTRG.89378"; transcript_id "MSTRG.89378.90"; exon_number "9";
chr19	StringTie	exon	39846291	39846441	1000	-	.	gene_id "MSTRG.89378"; transcript_id "MSTRG.89378.90"; exon_number "10";
chr19	StringTie	transcript	39834369	39846441	1000	-	.	gene_id "MSTRG.89378"; transcript_id "MSTRG.89378.91";
chr19	StringTie	exon	39834369	39834562	1000	-	.	gene_id "MSTRG.89378"; transcript_id "MSTRG.89378.91"; exon_number "1";
chr19	StringTie	exon	39834668	39834813	1000	-	.	gene_id "MSTRG.89378"; transcript_id "MSTRG.89378.91"; exon_number "2";
chr19	StringTie	exon	39836556	39836668	1000	-	.	gene_id "MSTRG.89378"; transcript_id "MSTRG.89378.91"; exon_number "3";
chr19	StringTie	exon	39837711	39837843	1000	-	.	gene_id "MSTRG.89378"; transcript_id "MSTRG.89378.91"; exon_number "4";
chr19	StringTie	exon	39839035	39839205	1000	-	.	gene_id "MSTRG.89378"; transcript_id "MSTRG.89378.91"; exon_number "5";
chr19	StringTie	exon	39840233	39840309	1000	-	.	gene_id "MSTRG.89378"; transcript_id "MSTRG.89378.91"; exon_number "6";
chr19	StringTie	exon	39840414	39840509	1000	-	.	gene_id "MSTRG.89378"; transcript_id "MSTRG.89378.91"; exon_number "7";
chr19	StringTie	exon	39840722	39840787	1000	-	.	gene_id "MSTRG.89378"; transcript_id "MSTRG.89378.91"; exon_number "8";
chr19	StringTie	exon	39846291	39846441	1000	-	.	gene_id "MSTRG.89378"; transcript_id "MSTRG.89378.91"; exon_number "9";
chr19	StringTie	transcript	39834369	39846376	1000	-	.	gene_id "MSTRG.89378"; transcript_id "MSTRG.89378.92";
chr19	StringTie	exon	39834369	39834562	1000	-	.	gene_id "MSTRG.89378"; transcript_id "MSTRG.89378.92"; exon_number "1";
chr19	StringTie	exon	39834668	39834813	1000	-	.	gene_id "MSTRG.89378"; transcript_id "MSTRG.89378.92"; exon_number "2";
chr19	StringTie	exon	39836556	39836668	1000	-	.	gene_id "MSTRG.89378"; transcript_id "MSTRG.89378.92"; exon_number "3";
chr19	StringTie	exon	39837711	39837842	1000	-	.	gene_id "MSTRG.89378"; transcript_id "MSTRG.89378.92"; exon_number "4";
chr19	StringTie	exon	39839035	39839205	1000	-	.	gene_id "MSTRG.89378"; transcript_id "MSTRG.89378.92"; exon_number "5";
chr19	StringTie	exon	39840233	39840327	1000	-	.	gene_id "MSTRG.89378"; transcript_id "MSTRG.89378.92"; exon_number "6";
chr19	StringTie	exon	39840414	39840515	1000	-	.	gene_id "MSTRG.89378"; transcript_id "MSTRG.89378.92"; exon_number "7";
chr19	StringTie	exon	39840617	39840787	1000	-	.	gene_id "MSTRG.89378"; transcript_id "MSTRG.89378.92"; exon_number "8";
chr19	StringTie	exon	39846291	39846376	1000	-	.	gene_id "MSTRG.89378"; transcript_id "MSTRG.89378.92"; exon_number "9";
chr19	StringTie	transcript	39834369	39846488	1000	-	.	gene_id "MSTRG.89378"; transcript_id "MSTRG.89378.93";
chr19	StringTie	exon	39834369	39834562	1000	-	.	gene_id "MSTRG.89378"; transcript_id "MSTRG.89378.93"; exon_number "1";
chr19	StringTie	exon	39834668	39834813	1000	-	.	gene_id "MSTRG.89378"; transcript_id "MSTRG.89378.93"; exon_number "2";
chr19	StringTie	exon	39836556	39836668	1000	-	.	gene_id "MSTRG.89378"; transcript_id "MSTRG.89378.93"; exon_number "3";
chr19	StringTie	exon	39837711	39837843	1000	-	.	gene_id "MSTRG.89378"; transcript_id "MSTRG.89378.93"; exon_number "4";
chr19	StringTie	exon	39839035	39839205	1000	-	.	gene_id "MSTRG.89378"; transcript_id "MSTRG.89378.93"; exon_number "5";
chr19	StringTie	exon	39840233	39840327	1000	-	.	gene_id "MSTRG.89378"; transcript_id "MSTRG.89378.93"; exon_number "6";
chr19	StringTie	exon	39840414	39840470	1000	-	.	gene_id "MSTRG.89378"; transcript_id "MSTRG.89378.93"; exon_number "7";
chr19	StringTie	exon	39840650	39840787	1000	-	.	gene_id "MSTRG.89378"; transcript_id "MSTRG.89378.93"; exon_number "8";
chr19	StringTie	exon	39846291	39846488	1000	-	.	gene_id "MSTRG.89378"; transcript_id "MSTRG.89378.93"; exon_number "9";
chr19	StringTie	transcript	39834377	39846509	1000	-	.	gene_id "MSTRG.89378"; transcript_id "MSTRG.89378.94";
chr19	StringTie	exon	39834377	39834562	1000	-	.	gene_id "MSTRG.89378"; transcript_id "MSTRG.89378.94"; exon_number "1";
chr19	StringTie	exon	39834668	39834813	1000	-	.	gene_id "MSTRG.89378"; transcript_id "MSTRG.89378.94"; exon_number "2";
chr19	StringTie	exon	39836556	39836668	1000	-	.	gene_id "MSTRG.89378"; transcript_id "MSTRG.89378.94"; exon_number "3";
chr19	StringTie	exon	39837711	39837843	1000	-	.	gene_id "MSTRG.89378"; transcript_id "MSTRG.89378.94"; exon_number "4";
chr19	StringTie	exon	39839035	39839205	1000	-	.	gene_id "MSTRG.89378"; transcript_id "MSTRG.89378.94"; exon_number "5";
chr19	StringTie	exon	39840233	39840327	1000	-	.	gene_id "MSTRG.89378"; transcript_id "MSTRG.89378.94"; exon_number "6";
chr19	StringTie	exon	39840414	39840515	1000	-	.	gene_id "MSTRG.89378"; transcript_id "MSTRG.89378.94"; exon_number "7";
chr19	StringTie	exon	39840617	39840721	1000	-	.	gene_id "MSTRG.89378"; transcript_id "MSTRG.89378.94"; exon_number "8";
chr19	StringTie	exon	39840758	39840787	1000	-	.	gene_id "MSTRG.89378"; transcript_id "MSTRG.89378.94"; exon_number "9";
chr19	StringTie	exon	39846291	39846509	1000	-	.	gene_id "MSTRG.89378"; transcript_id "MSTRG.89378.94"; exon_number "10";
chr19	StringTie	transcript	39834378	39846408	1000	-	.	gene_id "MSTRG.89378"; transcript_id "MSTRG.89378.95";
chr19	StringTie	exon	39834378	39834562	1000	-	.	gene_id "MSTRG.89378"; transcript_id "MSTRG.89378.95"; exon_number "1";
chr19	StringTie	exon	39834668	39834813	1000	-	.	gene_id "MSTRG.89378"; transcript_id "MSTRG.89378.95"; exon_number "2";
chr19	StringTie	exon	39836571	39836668	1000	-	.	gene_id "MSTRG.89378"; transcript_id "MSTRG.89378.95"; exon_number "3";
chr19	StringTie	exon	39837711	39837843	1000	-	.	gene_id "MSTRG.89378"; transcript_id "MSTRG.89378.95"; exon_number "4";
chr19	StringTie	exon	39839035	39839205	1000	-	.	gene_id "MSTRG.89378"; transcript_id "MSTRG.89378.95"; exon_number "5";
chr19	StringTie	exon	39840233	39840304	1000	-	.	gene_id "MSTRG.89378"; transcript_id "MSTRG.89378.95"; exon_number "6";
chr19	StringTie	exon	39840414	39840515	1000	-	.	gene_id "MSTRG.89378"; transcript_id "MSTRG.89378.95"; exon_number "7";
chr19	StringTie	exon	39840656	39840787	1000	-	.	gene_id "MSTRG.89378"; transcript_id "MSTRG.89378.95"; exon_number "8";
chr19	StringTie	exon	39846291	39846408	1000	-	.	gene_id "MSTRG.89378"; transcript_id "MSTRG.89378.95"; exon_number "9";
chr19	StringTie	transcript	39834385	39846428	1000	-	.	gene_id "MSTRG.89378"; transcript_id "MSTRG.89378.96";
chr19	StringTie	exon	39834385	39834562	1000	-	.	gene_id "MSTRG.89378"; transcript_id "MSTRG.89378.96"; exon_number "1";
chr19	StringTie	exon	39834668	39834813	1000	-	.	gene_id "MSTRG.89378"; transcript_id "MSTRG.89378.96"; exon_number "2";
chr19	StringTie	exon	39836556	39836668	1000	-	.	gene_id "MSTRG.89378"; transcript_id "MSTRG.89378.96"; exon_number "3";
chr19	StringTie	exon	39837711	39837843	1000	-	.	gene_id "MSTRG.89378"; transcript_id "MSTRG.89378.96"; exon_number "4";
chr19	StringTie	exon	39839035	39839205	1000	-	.	gene_id "MSTRG.89378"; transcript_id "MSTRG.89378.96"; exon_number "5";
chr19	StringTie	exon	39840233	39840327	1000	-	.	gene_id "MSTRG.89378"; transcript_id "MSTRG.89378.96"; exon_number "6";
chr19	StringTie	exon	39840414	39840515	1000	-	.	gene_id "MSTRG.89378"; transcript_id "MSTRG.89378.96"; exon_number "7";
chr19	StringTie	exon	39840737	39840787	1000	-	.	gene_id "MSTRG.89378"; transcript_id "MSTRG.89378.96"; exon_number "8";
chr19	StringTie	exon	39846291	39846428	1000	-	.	gene_id "MSTRG.89378"; transcript_id "MSTRG.89378.96"; exon_number "9";
chr19	StringTie	transcript	39834386	39846412	1000	-	.	gene_id "MSTRG.89378"; transcript_id "MSTRG.89378.97";
chr19	StringTie	exon	39834386	39834562	1000	-	.	gene_id "MSTRG.89378"; transcript_id "MSTRG.89378.97"; exon_number "1";
chr19	StringTie	exon	39834668	39834813	1000	-	.	gene_id "MSTRG.89378"; transcript_id "MSTRG.89378.97"; exon_number "2";
chr19	StringTie	exon	39836556	39836668	1000	-	.	gene_id "MSTRG.89378"; transcript_id "MSTRG.89378.97"; exon_number "3";
chr19	StringTie	exon	39837711	39837843	1000	-	.	gene_id "MSTRG.89378"; transcript_id "MSTRG.89378.97"; exon_number "4";
chr19	StringTie	exon	39838460	39839205	1000	-	.	gene_id "MSTRG.89378"; transcript_id "MSTRG.89378.97"; exon_number "5";
chr19	StringTie	exon	39840233	39840304	1000	-	.	gene_id "MSTRG.89378"; transcript_id "MSTRG.89378.97"; exon_number "6";
chr19	StringTie	exon	39840414	39840515	1000	-	.	gene_id "MSTRG.89378"; transcript_id "MSTRG.89378.97"; exon_number "7";
chr19	StringTie	exon	39840620	39840787	1000	-	.	gene_id "MSTRG.89378"; transcript_id "MSTRG.89378.97"; exon_number "8";
chr19	StringTie	exon	39846291	39846412	1000	-	.	gene_id "MSTRG.89378"; transcript_id "MSTRG.89378.97"; exon_number "9";
chr19	StringTie	transcript	39834387	39846447	1000	-	.	gene_id "MSTRG.89378"; transcript_id "MSTRG.89378.98";
chr19	StringTie	exon	39834387	39834562	1000	-	.	gene_id "MSTRG.89378"; transcript_id "MSTRG.89378.98"; exon_number "1";
chr19	StringTie	exon	39834668	39834813	1000	-	.	gene_id "MSTRG.89378"; transcript_id "MSTRG.89378.98"; exon_number "2";
chr19	StringTie	exon	39836556	39836668	1000	-	.	gene_id "MSTRG.89378"; transcript_id "MSTRG.89378.98"; exon_number "3";
chr19	StringTie	exon	39837711	39837843	1000	-	.	gene_id "MSTRG.89378"; transcript_id "MSTRG.89378.98"; exon_number "4";
chr19	StringTie	exon	39839035	39839205	1000	-	.	gene_id "MSTRG.89378"; transcript_id "MSTRG.89378.98"; exon_number "5";
chr19	StringTie	exon	39840233	39840309	1000	-	.	gene_id "MSTRG.89378"; transcript_id "MSTRG.89378.98"; exon_number "6";
chr19	StringTie	exon	39840414	39840515	1000	-	.	gene_id "MSTRG.89378"; transcript_id "MSTRG.89378.98"; exon_number "7";
chr19	StringTie	exon	39840620	39840682	1000	-	.	gene_id "MSTRG.89378"; transcript_id "MSTRG.89378.98"; exon_number "8";
chr19	StringTie	exon	39840722	39840787	1000	-	.	gene_id "MSTRG.89378"; transcript_id "MSTRG.89378.98"; exon_number "9";
chr19	StringTie	exon	39846291	39846447	1000	-	.	gene_id "MSTRG.89378"; transcript_id "MSTRG.89378.98"; exon_number "10";
chr19	StringTie	transcript	39834387	39846376	1000	-	.	gene_id "MSTRG.89378"; transcript_id "MSTRG.89378.99";
chr19	StringTie	exon	39834387	39834562	1000	-	.	gene_id "MSTRG.89378"; transcript_id "MSTRG.89378.99"; exon_number "1";
chr19	StringTie	exon	39834668	39834791	1000	-	.	gene_id "MSTRG.89378"; transcript_id "MSTRG.89378.99"; exon_number "2";
chr19	StringTie	exon	39836556	39836668	1000	-	.	gene_id "MSTRG.89378"; transcript_id "MSTRG.89378.99"; exon_number "3";
chr19	StringTie	exon	39837711	39837843	1000	-	.	gene_id "MSTRG.89378"; transcript_id "MSTRG.89378.99"; exon_number "4";
chr19	StringTie	exon	39839035	39839205	1000	-	.	gene_id "MSTRG.89378"; transcript_id "MSTRG.89378.99"; exon_number "5";
chr19	StringTie	exon	39840233	39840327	1000	-	.	gene_id "MSTRG.89378"; transcript_id "MSTRG.89378.99"; exon_number "6";
chr19	StringTie	exon	39840414	39840515	1000	-	.	gene_id "MSTRG.89378"; transcript_id "MSTRG.89378.99"; exon_number "7";
chr19	StringTie	exon	39840617	39840787	1000	-	.	gene_id "MSTRG.89378"; transcript_id "MSTRG.89378.99"; exon_number "8";
chr19	StringTie	exon	39846291	39846376	1000	-	.	gene_id "MSTRG.89378"; transcript_id "MSTRG.89378.99"; exon_number "9";
chr19	StringTie	transcript	39825362	39826088	1000	+	.	gene_id "MSTRG.89379"; transcript_id "MSTRG.89379.1";
chr19	StringTie	exon	39825362	39825392	1000	+	.	gene_id "MSTRG.89379"; transcript_id "MSTRG.89379.1"; exon_number "1";
chr19	StringTie	exon	39825634	39825872	1000	+	.	gene_id "MSTRG.89379"; transcript_id "MSTRG.89379.1"; exon_number "2";
chr19	StringTie	exon	39825938	39826088	1000	+	.	gene_id "MSTRG.89379"; transcript_id "MSTRG.89379.1"; exon_number "3";
chr19	StringTie	transcript	39825417	39825992	1000	+	.	gene_id "MSTRG.89379"; transcript_id "MSTRG.89379.2";
chr19	StringTie	exon	39825417	39825592	1000	+	.	gene_id "MSTRG.89379"; transcript_id "MSTRG.89379.2"; exon_number "1";
chr19	StringTie	exon	39825620	39825992	1000	+	.	gene_id "MSTRG.89379"; transcript_id "MSTRG.89379.2"; exon_number "2";
chr19	StringTie	transcript	39825618	39826073	1000	+	.	gene_id "MSTRG.89379"; transcript_id "MSTRG.89379.3";
chr19	StringTie	exon	39825618	39825764	1000	+	.	gene_id "MSTRG.89379"; transcript_id "MSTRG.89379.3"; exon_number "1";
chr19	StringTie	exon	39825938	39826073	1000	+	.	gene_id "MSTRG.89379"; transcript_id "MSTRG.89379.3"; exon_number "2";
chr19	StringTie	transcript	39825707	39825935	1000	+	.	gene_id "MSTRG.89379"; transcript_id "MSTRG.89379.4";
chr19	StringTie	exon	39825707	39825764	1000	+	.	gene_id "MSTRG.89379"; transcript_id "MSTRG.89379.4"; exon_number "1";
chr19	StringTie	exon	39825792	39825935	1000	+	.	gene_id "MSTRG.89379"; transcript_id "MSTRG.89379.4"; exon_number "2";
chr1	StringTie	transcript	122616869	122617100	1000	+	.	gene_id "MSTRG.8938"; transcript_id "MSTRG.8938.1";
chr1	StringTie	exon	122616869	122617100	1000	+	.	gene_id "MSTRG.8938"; transcript_id "MSTRG.8938.1"; exon_number "1";
chr19	StringTie	transcript	39848226	39850341	1000	+	.	gene_id "MSTRG.89380"; transcript_id "MSTRG.89380.1";
chr19	StringTie	exon	39848226	39848403	1000	+	.	gene_id "MSTRG.89380"; transcript_id "MSTRG.89380.1"; exon_number "1";
chr19	StringTie	exon	39849946	39850341	1000	+	.	gene_id "MSTRG.89380"; transcript_id "MSTRG.89380.1"; exon_number "2";
chr19	StringTie	transcript	39879481	39896648	1000	+	.	gene_id "MSTRG.89381"; transcript_id "MSTRG.89381.1";
chr19	StringTie	exon	39879481	39879738	1000	+	.	gene_id "MSTRG.89381"; transcript_id "MSTRG.89381.1"; exon_number "1";
chr19	StringTie	exon	39895889	39896648	1000	+	.	gene_id "MSTRG.89381"; transcript_id "MSTRG.89381.1"; exon_number "2";
chr19	StringTie	transcript	39889418	39927566	1000	+	.	gene_id "MSTRG.89382"; transcript_id "MSTRG.89382.1";
chr19	StringTie	exon	39889418	39889923	1000	+	.	gene_id "MSTRG.89382"; transcript_id "MSTRG.89382.1"; exon_number "1";
chr19	StringTie	exon	39905993	39906312	1000	+	.	gene_id "MSTRG.89382"; transcript_id "MSTRG.89382.1"; exon_number "2";
chr19	StringTie	exon	39927532	39927566	1000	+	.	gene_id "MSTRG.89382"; transcript_id "MSTRG.89382.1"; exon_number "3";
chr19	StringTie	transcript	39943220	39943740	1000	+	.	gene_id "MSTRG.89383"; transcript_id "MSTRG.89383.1";
chr19	StringTie	exon	39943220	39943641	1000	+	.	gene_id "MSTRG.89383"; transcript_id "MSTRG.89383.1"; exon_number "1";
chr19	StringTie	exon	39943680	39943740	1000	+	.	gene_id "MSTRG.89383"; transcript_id "MSTRG.89383.1"; exon_number "2";
chr19	StringTie	transcript	39943278	39943744	1000	+	.	gene_id "MSTRG.89383"; transcript_id "MSTRG.89383.2";
chr19	StringTie	exon	39943278	39943578	1000	+	.	gene_id "MSTRG.89383"; transcript_id "MSTRG.89383.2"; exon_number "1";
chr19	StringTie	exon	39943688	39943744	1000	+	.	gene_id "MSTRG.89383"; transcript_id "MSTRG.89383.2"; exon_number "2";
chr19	StringTie	transcript	39943385	39967767	1000	+	.	gene_id "MSTRG.89383"; transcript_id "MSTRG.89383.3";
chr19	StringTie	exon	39943385	39943431	1000	+	.	gene_id "MSTRG.89383"; transcript_id "MSTRG.89383.3"; exon_number "1";
chr19	StringTie	exon	39943606	39947176	1000	+	.	gene_id "MSTRG.89383"; transcript_id "MSTRG.89383.3"; exon_number "2";
chr19	StringTie	exon	39967615	39967767	1000	+	.	gene_id "MSTRG.89383"; transcript_id "MSTRG.89383.3"; exon_number "3";
chr19	StringTie	transcript	39943401	39943739	1000	+	.	gene_id "MSTRG.89383"; transcript_id "MSTRG.89383.4";
chr19	StringTie	exon	39943401	39943590	1000	+	.	gene_id "MSTRG.89383"; transcript_id "MSTRG.89383.4"; exon_number "1";
chr19	StringTie	exon	39943688	39943739	1000	+	.	gene_id "MSTRG.89383"; transcript_id "MSTRG.89383.4"; exon_number "2";
chr19	StringTie	transcript	39971005	39981441	1000	+	.	gene_id "MSTRG.89384"; transcript_id "ENST00000157812"; gene_name "PSMC4"; ref_gene_id "ENSG00000013275";
chr19	StringTie	exon	39971005	39971238	1000	+	.	gene_id "MSTRG.89384"; transcript_id "ENST00000157812"; exon_number "1"; gene_name "PSMC4"; ref_gene_id "ENSG00000013275";
chr19	StringTie	exon	39972146	39972244	1000	+	.	gene_id "MSTRG.89384"; transcript_id "ENST00000157812"; exon_number "2"; gene_name "PSMC4"; ref_gene_id "ENSG00000013275";
chr19	StringTie	exon	39972369	39972555	1000	+	.	gene_id "MSTRG.89384"; transcript_id "ENST00000157812"; exon_number "3"; gene_name "PSMC4"; ref_gene_id "ENSG00000013275";
chr19	StringTie	exon	39974294	39974440	1000	+	.	gene_id "MSTRG.89384"; transcript_id "ENST00000157812"; exon_number "4"; gene_name "PSMC4"; ref_gene_id "ENSG00000013275";
chr19	StringTie	exon	39974524	39974633	1000	+	.	gene_id "MSTRG.89384"; transcript_id "ENST00000157812"; exon_number "5"; gene_name "PSMC4"; ref_gene_id "ENSG00000013275";
chr19	StringTie	exon	39974735	39974828	1000	+	.	gene_id "MSTRG.89384"; transcript_id "ENST00000157812"; exon_number "6"; gene_name "PSMC4"; ref_gene_id "ENSG00000013275";
chr19	StringTie	exon	39979817	39979984	1000	+	.	gene_id "MSTRG.89384"; transcript_id "ENST00000157812"; exon_number "7"; gene_name "PSMC4"; ref_gene_id "ENSG00000013275";
chr19	StringTie	exon	39980070	39980146	1000	+	.	gene_id "MSTRG.89384"; transcript_id "ENST00000157812"; exon_number "8"; gene_name "PSMC4"; ref_gene_id "ENSG00000013275";
chr19	StringTie	exon	39980286	39980454	1000	+	.	gene_id "MSTRG.89384"; transcript_id "ENST00000157812"; exon_number "9"; gene_name "PSMC4"; ref_gene_id "ENSG00000013275";
chr19	StringTie	exon	39980662	39980717	1000	+	.	gene_id "MSTRG.89384"; transcript_id "ENST00000157812"; exon_number "10"; gene_name "PSMC4"; ref_gene_id "ENSG00000013275";
chr19	StringTie	exon	39981192	39981441	1000	+	.	gene_id "MSTRG.89384"; transcript_id "ENST00000157812"; exon_number "11"; gene_name "PSMC4"; ref_gene_id "ENSG00000013275";
chr19	StringTie	transcript	39997076	40021041	1000	+	.	gene_id "MSTRG.89384"; transcript_id "ENST00000347077"; gene_name "ZNF546"; ref_gene_id "ENSG00000187187";
chr19	StringTie	exon	39997076	39997157	1000	+	.	gene_id "MSTRG.89384"; transcript_id "ENST00000347077"; exon_number "1"; gene_name "ZNF546"; ref_gene_id "ENSG00000187187";
chr19	StringTie	exon	39997861	39997915	1000	+	.	gene_id "MSTRG.89384"; transcript_id "ENST00000347077"; exon_number "2"; gene_name "ZNF546"; ref_gene_id "ENSG00000187187";
chr19	StringTie	exon	39998248	39998410	1000	+	.	gene_id "MSTRG.89384"; transcript_id "ENST00000347077"; exon_number "3"; gene_name "ZNF546"; ref_gene_id "ENSG00000187187";
chr19	StringTie	exon	40006096	40006182	1000	+	.	gene_id "MSTRG.89384"; transcript_id "ENST00000347077"; exon_number "4"; gene_name "ZNF546"; ref_gene_id "ENSG00000187187";
chr19	StringTie	exon	40007274	40007400	1000	+	.	gene_id "MSTRG.89384"; transcript_id "ENST00000347077"; exon_number "5"; gene_name "ZNF546"; ref_gene_id "ENSG00000187187";
chr19	StringTie	exon	40008470	40008565	1000	+	.	gene_id "MSTRG.89384"; transcript_id "ENST00000347077"; exon_number "6"; gene_name "ZNF546"; ref_gene_id "ENSG00000187187";
chr19	StringTie	exon	40013665	40021041	1000	+	.	gene_id "MSTRG.89384"; transcript_id "ENST00000347077"; exon_number "7"; gene_name "ZNF546"; ref_gene_id "ENSG00000187187";
chr19	StringTie	transcript	39971170	39981441	1000	+	.	gene_id "MSTRG.89384"; transcript_id "ENST00000455878"; gene_name "PSMC4"; ref_gene_id "ENSG00000013275";
chr19	StringTie	exon	39971170	39971238	1000	+	.	gene_id "MSTRG.89384"; transcript_id "ENST00000455878"; exon_number "1"; gene_name "PSMC4"; ref_gene_id "ENSG00000013275";
chr19	StringTie	exon	39972146	39972244	1000	+	.	gene_id "MSTRG.89384"; transcript_id "ENST00000455878"; exon_number "2"; gene_name "PSMC4"; ref_gene_id "ENSG00000013275";
chr19	StringTie	exon	39972462	39972555	1000	+	.	gene_id "MSTRG.89384"; transcript_id "ENST00000455878"; exon_number "3"; gene_name "PSMC4"; ref_gene_id "ENSG00000013275";
chr19	StringTie	exon	39974294	39974440	1000	+	.	gene_id "MSTRG.89384"; transcript_id "ENST00000455878"; exon_number "4"; gene_name "PSMC4"; ref_gene_id "ENSG00000013275";
chr19	StringTie	exon	39974524	39974633	1000	+	.	gene_id "MSTRG.89384"; transcript_id "ENST00000455878"; exon_number "5"; gene_name "PSMC4"; ref_gene_id "ENSG00000013275";
chr19	StringTie	exon	39974735	39974828	1000	+	.	gene_id "MSTRG.89384"; transcript_id "ENST00000455878"; exon_number "6"; gene_name "PSMC4"; ref_gene_id "ENSG00000013275";
chr19	StringTie	exon	39979817	39979984	1000	+	.	gene_id "MSTRG.89384"; transcript_id "ENST00000455878"; exon_number "7"; gene_name "PSMC4"; ref_gene_id "ENSG00000013275";
chr19	StringTie	exon	39980070	39980146	1000	+	.	gene_id "MSTRG.89384"; transcript_id "ENST00000455878"; exon_number "8"; gene_name "PSMC4"; ref_gene_id "ENSG00000013275";
chr19	StringTie	exon	39980286	39980454	1000	+	.	gene_id "MSTRG.89384"; transcript_id "ENST00000455878"; exon_number "9"; gene_name "PSMC4"; ref_gene_id "ENSG00000013275";
chr19	StringTie	exon	39980662	39980717	1000	+	.	gene_id "MSTRG.89384"; transcript_id "ENST00000455878"; exon_number "10"; gene_name "PSMC4"; ref_gene_id "ENSG00000013275";
chr19	StringTie	exon	39981192	39981441	1000	+	.	gene_id "MSTRG.89384"; transcript_id "ENST00000455878"; exon_number "11"; gene_name "PSMC4"; ref_gene_id "ENSG00000013275";
chr19	StringTie	transcript	39971170	39981408	1000	+	.	gene_id "MSTRG.89384"; transcript_id "ENST00000593455"; gene_name "PSMC4"; ref_gene_id "ENSG00000013275";
chr19	StringTie	exon	39971170	39971238	1000	+	.	gene_id "MSTRG.89384"; transcript_id "ENST00000593455"; exon_number "1"; gene_name "PSMC4"; ref_gene_id "ENSG00000013275";
chr19	StringTie	exon	39972146	39972244	1000	+	.	gene_id "MSTRG.89384"; transcript_id "ENST00000593455"; exon_number "2"; gene_name "PSMC4"; ref_gene_id "ENSG00000013275";
chr19	StringTie	exon	39972369	39972555	1000	+	.	gene_id "MSTRG.89384"; transcript_id "ENST00000593455"; exon_number "3"; gene_name "PSMC4"; ref_gene_id "ENSG00000013275";
chr19	StringTie	exon	39974294	39974440	1000	+	.	gene_id "MSTRG.89384"; transcript_id "ENST00000593455"; exon_number "4"; gene_name "PSMC4"; ref_gene_id "ENSG00000013275";
chr19	StringTie	exon	39974524	39974633	1000	+	.	gene_id "MSTRG.89384"; transcript_id "ENST00000593455"; exon_number "5"; gene_name "PSMC4"; ref_gene_id "ENSG00000013275";
chr19	StringTie	exon	39974735	39974828	1000	+	.	gene_id "MSTRG.89384"; transcript_id "ENST00000593455"; exon_number "6"; gene_name "PSMC4"; ref_gene_id "ENSG00000013275";
chr19	StringTie	exon	39979817	39979984	1000	+	.	gene_id "MSTRG.89384"; transcript_id "ENST00000593455"; exon_number "7"; gene_name "PSMC4"; ref_gene_id "ENSG00000013275";
chr19	StringTie	exon	39980070	39980454	1000	+	.	gene_id "MSTRG.89384"; transcript_id "ENST00000593455"; exon_number "8"; gene_name "PSMC4"; ref_gene_id "ENSG00000013275";
chr19	StringTie	exon	39980662	39980717	1000	+	.	gene_id "MSTRG.89384"; transcript_id "ENST00000593455"; exon_number "9"; gene_name "PSMC4"; ref_gene_id "ENSG00000013275";
chr19	StringTie	exon	39981192	39981408	1000	+	.	gene_id "MSTRG.89384"; transcript_id "ENST00000593455"; exon_number "10"; gene_name "PSMC4"; ref_gene_id "ENSG00000013275";
chr19	StringTie	transcript	39997038	39999830	1000	+	.	gene_id "MSTRG.89384"; transcript_id "ENST00000593687"; gene_name "ZNF546"; ref_gene_id "ENSG00000187187";
chr19	StringTie	exon	39997038	39997157	1000	+	.	gene_id "MSTRG.89384"; transcript_id "ENST00000593687"; exon_number "1"; gene_name "ZNF546"; ref_gene_id "ENSG00000187187";
chr19	StringTie	exon	39997861	39997915	1000	+	.	gene_id "MSTRG.89384"; transcript_id "ENST00000593687"; exon_number "2"; gene_name "ZNF546"; ref_gene_id "ENSG00000187187";
chr19	StringTie	exon	39998248	39998332	1000	+	.	gene_id "MSTRG.89384"; transcript_id "ENST00000593687"; exon_number "3"; gene_name "ZNF546"; ref_gene_id "ENSG00000187187";
chr19	StringTie	exon	39999601	39999830	1000	+	.	gene_id "MSTRG.89384"; transcript_id "ENST00000593687"; exon_number "4"; gene_name "ZNF546"; ref_gene_id "ENSG00000187187";
chr19	StringTie	transcript	39997236	40008545	1000	+	.	gene_id "MSTRG.89384"; transcript_id "ENST00000595225"; gene_name "ZNF546"; ref_gene_id "ENSG00000187187";
chr19	StringTie	exon	39997236	39997269	1000	+	.	gene_id "MSTRG.89384"; transcript_id "ENST00000595225"; exon_number "1"; gene_name "ZNF546"; ref_gene_id "ENSG00000187187";
chr19	StringTie	exon	39997861	39997915	1000	+	.	gene_id "MSTRG.89384"; transcript_id "ENST00000595225"; exon_number "2"; gene_name "ZNF546"; ref_gene_id "ENSG00000187187";
chr19	StringTie	exon	39998248	39998410	1000	+	.	gene_id "MSTRG.89384"; transcript_id "ENST00000595225"; exon_number "3"; gene_name "ZNF546"; ref_gene_id "ENSG00000187187";
chr19	StringTie	exon	40006096	40006182	1000	+	.	gene_id "MSTRG.89384"; transcript_id "ENST00000595225"; exon_number "4"; gene_name "ZNF546"; ref_gene_id "ENSG00000187187";
chr19	StringTie	exon	40007274	40007400	1000	+	.	gene_id "MSTRG.89384"; transcript_id "ENST00000595225"; exon_number "5"; gene_name "ZNF546"; ref_gene_id "ENSG00000187187";
chr19	StringTie	exon	40008470	40008545	1000	+	.	gene_id "MSTRG.89384"; transcript_id "ENST00000595225"; exon_number "6"; gene_name "ZNF546"; ref_gene_id "ENSG00000187187";
chr19	StringTie	transcript	39971192	39980061	1000	+	.	gene_id "MSTRG.89384"; transcript_id "ENST00000596386"; gene_name "PSMC4"; ref_gene_id "ENSG00000013275";
chr19	StringTie	exon	39971192	39971238	1000	+	.	gene_id "MSTRG.89384"; transcript_id "ENST00000596386"; exon_number "1"; gene_name "PSMC4"; ref_gene_id "ENSG00000013275";
chr19	StringTie	exon	39972146	39972244	1000	+	.	gene_id "MSTRG.89384"; transcript_id "ENST00000596386"; exon_number "2"; gene_name "PSMC4"; ref_gene_id "ENSG00000013275";
chr19	StringTie	exon	39972369	39972555	1000	+	.	gene_id "MSTRG.89384"; transcript_id "ENST00000596386"; exon_number "3"; gene_name "PSMC4"; ref_gene_id "ENSG00000013275";
chr19	StringTie	exon	39974294	39974440	1000	+	.	gene_id "MSTRG.89384"; transcript_id "ENST00000596386"; exon_number "4"; gene_name "PSMC4"; ref_gene_id "ENSG00000013275";
chr19	StringTie	exon	39974524	39974633	1000	+	.	gene_id "MSTRG.89384"; transcript_id "ENST00000596386"; exon_number "5"; gene_name "PSMC4"; ref_gene_id "ENSG00000013275";
chr19	StringTie	exon	39974735	39974828	1000	+	.	gene_id "MSTRG.89384"; transcript_id "ENST00000596386"; exon_number "6"; gene_name "PSMC4"; ref_gene_id "ENSG00000013275";
chr19	StringTie	exon	39979817	39980061	1000	+	.	gene_id "MSTRG.89384"; transcript_id "ENST00000596386"; exon_number "7"; gene_name "PSMC4"; ref_gene_id "ENSG00000013275";
chr19	StringTie	transcript	39997036	40016809	1000	+	.	gene_id "MSTRG.89384"; transcript_id "ENST00000596894"; gene_name "ZNF546"; ref_gene_id "ENSG00000187187";
chr19	StringTie	exon	39997036	39997157	1000	+	.	gene_id "MSTRG.89384"; transcript_id "ENST00000596894"; exon_number "1"; gene_name "ZNF546"; ref_gene_id "ENSG00000187187";
chr19	StringTie	exon	39997861	39997915	1000	+	.	gene_id "MSTRG.89384"; transcript_id "ENST00000596894"; exon_number "2"; gene_name "ZNF546"; ref_gene_id "ENSG00000187187";
chr19	StringTie	exon	39998248	39998332	1000	+	.	gene_id "MSTRG.89384"; transcript_id "ENST00000596894"; exon_number "3"; gene_name "ZNF546"; ref_gene_id "ENSG00000187187";
chr19	StringTie	exon	39999601	39999670	1000	+	.	gene_id "MSTRG.89384"; transcript_id "ENST00000596894"; exon_number "4"; gene_name "ZNF546"; ref_gene_id "ENSG00000187187";
chr19	StringTie	exon	40016428	40016809	1000	+	.	gene_id "MSTRG.89384"; transcript_id "ENST00000596894"; exon_number "5"; gene_name "ZNF546"; ref_gene_id "ENSG00000187187";
chr19	StringTie	transcript	39984134	39998303	1000	+	.	gene_id "MSTRG.89384"; transcript_id "ENST00000597363"; gene_name "ZNF546"; ref_gene_id "ENSG00000187187";
chr19	StringTie	exon	39984134	39984271	1000	+	.	gene_id "MSTRG.89384"; transcript_id "ENST00000597363"; exon_number "1"; gene_name "ZNF546"; ref_gene_id "ENSG00000187187";
chr19	StringTie	exon	39993410	39993571	1000	+	.	gene_id "MSTRG.89384"; transcript_id "ENST00000597363"; exon_number "2"; gene_name "ZNF546"; ref_gene_id "ENSG00000187187";
chr19	StringTie	exon	39994814	39994991	1000	+	.	gene_id "MSTRG.89384"; transcript_id "ENST00000597363"; exon_number "3"; gene_name "ZNF546"; ref_gene_id "ENSG00000187187";
chr19	StringTie	exon	39997861	39997915	1000	+	.	gene_id "MSTRG.89384"; transcript_id "ENST00000597363"; exon_number "4"; gene_name "ZNF546"; ref_gene_id "ENSG00000187187";
chr19	StringTie	exon	39998248	39998303	1000	+	.	gene_id "MSTRG.89384"; transcript_id "ENST00000597363"; exon_number "5"; gene_name "ZNF546"; ref_gene_id "ENSG00000187187";
chr19	StringTie	transcript	39997036	40013803	1000	+	.	gene_id "MSTRG.89384"; transcript_id "ENST00000599504"; gene_name "ZNF546"; ref_gene_id "ENSG00000187187";
chr19	StringTie	exon	39997036	39997157	1000	+	.	gene_id "MSTRG.89384"; transcript_id "ENST00000599504"; exon_number "1"; gene_name "ZNF546"; ref_gene_id "ENSG00000187187";
chr19	StringTie	exon	39997861	39997915	1000	+	.	gene_id "MSTRG.89384"; transcript_id "ENST00000599504"; exon_number "2"; gene_name "ZNF546"; ref_gene_id "ENSG00000187187";
chr19	StringTie	exon	40006096	40006182	1000	+	.	gene_id "MSTRG.89384"; transcript_id "ENST00000599504"; exon_number "3"; gene_name "ZNF546"; ref_gene_id "ENSG00000187187";
chr19	StringTie	exon	40007274	40007400	1000	+	.	gene_id "MSTRG.89384"; transcript_id "ENST00000599504"; exon_number "4"; gene_name "ZNF546"; ref_gene_id "ENSG00000187187";
chr19	StringTie	exon	40008470	40008565	1000	+	.	gene_id "MSTRG.89384"; transcript_id "ENST00000599504"; exon_number "5"; gene_name "ZNF546"; ref_gene_id "ENSG00000187187";
chr19	StringTie	exon	40013665	40013803	1000	+	.	gene_id "MSTRG.89384"; transcript_id "ENST00000599504"; exon_number "6"; gene_name "ZNF546"; ref_gene_id "ENSG00000187187";
chr19	StringTie	transcript	39997063	40016545	1000	+	.	gene_id "MSTRG.89384"; transcript_id "ENST00000600094"; gene_name "ZNF546"; ref_gene_id "ENSG00000187187";
chr19	StringTie	exon	39997063	39997157	1000	+	.	gene_id "MSTRG.89384"; transcript_id "ENST00000600094"; exon_number "1"; gene_name "ZNF546"; ref_gene_id "ENSG00000187187";
chr19	StringTie	exon	39997861	39997915	1000	+	.	gene_id "MSTRG.89384"; transcript_id "ENST00000600094"; exon_number "2"; gene_name "ZNF546"; ref_gene_id "ENSG00000187187";
chr19	StringTie	exon	39998248	39998332	1000	+	.	gene_id "MSTRG.89384"; transcript_id "ENST00000600094"; exon_number "3"; gene_name "ZNF546"; ref_gene_id "ENSG00000187187";
chr19	StringTie	exon	40006096	40006182	1000	+	.	gene_id "MSTRG.89384"; transcript_id "ENST00000600094"; exon_number "4"; gene_name "ZNF546"; ref_gene_id "ENSG00000187187";
chr19	StringTie	exon	40007274	40007400	1000	+	.	gene_id "MSTRG.89384"; transcript_id "ENST00000600094"; exon_number "5"; gene_name "ZNF546"; ref_gene_id "ENSG00000187187";
chr19	StringTie	exon	40008470	40008565	1000	+	.	gene_id "MSTRG.89384"; transcript_id "ENST00000600094"; exon_number "6"; gene_name "ZNF546"; ref_gene_id "ENSG00000187187";
chr19	StringTie	exon	40013665	40016545	1000	+	.	gene_id "MSTRG.89384"; transcript_id "ENST00000600094"; exon_number "7"; gene_name "ZNF546"; ref_gene_id "ENSG00000187187";
chr19	StringTie	transcript	39997060	40011348	1000	+	.	gene_id "MSTRG.89384"; transcript_id "ENST00000601138"; gene_name "ZNF546"; ref_gene_id "ENSG00000187187";
chr19	StringTie	exon	39997060	39997157	1000	+	.	gene_id "MSTRG.89384"; transcript_id "ENST00000601138"; exon_number "1"; gene_name "ZNF546"; ref_gene_id "ENSG00000187187";
chr19	StringTie	exon	39997861	39997915	1000	+	.	gene_id "MSTRG.89384"; transcript_id "ENST00000601138"; exon_number "2"; gene_name "ZNF546"; ref_gene_id "ENSG00000187187";
chr19	StringTie	exon	40006096	40006182	1000	+	.	gene_id "MSTRG.89384"; transcript_id "ENST00000601138"; exon_number "3"; gene_name "ZNF546"; ref_gene_id "ENSG00000187187";
chr19	StringTie	exon	40007274	40007400	1000	+	.	gene_id "MSTRG.89384"; transcript_id "ENST00000601138"; exon_number "4"; gene_name "ZNF546"; ref_gene_id "ENSG00000187187";
chr19	StringTie	exon	40008470	40008565	1000	+	.	gene_id "MSTRG.89384"; transcript_id "ENST00000601138"; exon_number "5"; gene_name "ZNF546"; ref_gene_id "ENSG00000187187";
chr19	StringTie	exon	40011251	40011348	1000	+	.	gene_id "MSTRG.89384"; transcript_id "ENST00000601138"; exon_number "6"; gene_name "ZNF546"; ref_gene_id "ENSG00000187187";
chr19	StringTie	transcript	39979444	39980178	1000	+	.	gene_id "MSTRG.89384"; transcript_id "ENST00000601194"; gene_name "PSMC4"; ref_gene_id "ENSG00000013275";
chr19	StringTie	exon	39979444	39979984	1000	+	.	gene_id "MSTRG.89384"; transcript_id "ENST00000601194"; exon_number "1"; gene_name "PSMC4"; ref_gene_id "ENSG00000013275";
chr19	StringTie	exon	39980070	39980178	1000	+	.	gene_id "MSTRG.89384"; transcript_id "ENST00000601194"; exon_number "2"; gene_name "PSMC4"; ref_gene_id "ENSG00000013275";
chr19	StringTie	transcript	39971180	39981441	1000	+	.	gene_id "MSTRG.89384"; transcript_id "ENST00000601697"; gene_name "PSMC4"; ref_gene_id "ENSG00000013275";
chr19	StringTie	exon	39971180	39971238	1000	+	.	gene_id "MSTRG.89384"; transcript_id "ENST00000601697"; exon_number "1"; gene_name "PSMC4"; ref_gene_id "ENSG00000013275";
chr19	StringTie	exon	39972146	39972244	1000	+	.	gene_id "MSTRG.89384"; transcript_id "ENST00000601697"; exon_number "2"; gene_name "PSMC4"; ref_gene_id "ENSG00000013275";
chr19	StringTie	exon	39972369	39972555	1000	+	.	gene_id "MSTRG.89384"; transcript_id "ENST00000601697"; exon_number "3"; gene_name "PSMC4"; ref_gene_id "ENSG00000013275";
chr19	StringTie	exon	39974294	39974440	1000	+	.	gene_id "MSTRG.89384"; transcript_id "ENST00000601697"; exon_number "4"; gene_name "PSMC4"; ref_gene_id "ENSG00000013275";
chr19	StringTie	exon	39974524	39974633	1000	+	.	gene_id "MSTRG.89384"; transcript_id "ENST00000601697"; exon_number "5"; gene_name "PSMC4"; ref_gene_id "ENSG00000013275";
chr19	StringTie	exon	39974735	39974828	1000	+	.	gene_id "MSTRG.89384"; transcript_id "ENST00000601697"; exon_number "6"; gene_name "PSMC4"; ref_gene_id "ENSG00000013275";
chr19	StringTie	exon	39979817	39979984	1000	+	.	gene_id "MSTRG.89384"; transcript_id "ENST00000601697"; exon_number "7"; gene_name "PSMC4"; ref_gene_id "ENSG00000013275";
chr19	StringTie	exon	39980070	39980146	1000	+	.	gene_id "MSTRG.89384"; transcript_id "ENST00000601697"; exon_number "8"; gene_name "PSMC4"; ref_gene_id "ENSG00000013275";
chr19	StringTie	exon	39980286	39980717	1000	+	.	gene_id "MSTRG.89384"; transcript_id "ENST00000601697"; exon_number "9"; gene_name "PSMC4"; ref_gene_id "ENSG00000013275";
chr19	StringTie	exon	39981192	39981441	1000	+	.	gene_id "MSTRG.89384"; transcript_id "ENST00000601697"; exon_number "10"; gene_name "PSMC4"; ref_gene_id "ENSG00000013275";
chr19	StringTie	transcript	39997120	39998550	1000	+	.	gene_id "MSTRG.89384"; transcript_id "ENST00000602253"; gene_name "ZNF546"; ref_gene_id "ENSG00000187187";
chr19	StringTie	exon	39997120	39997157	1000	+	.	gene_id "MSTRG.89384"; transcript_id "ENST00000602253"; exon_number "1"; gene_name "ZNF546"; ref_gene_id "ENSG00000187187";
chr19	StringTie	exon	39997861	39997915	1000	+	.	gene_id "MSTRG.89384"; transcript_id "ENST00000602253"; exon_number "2"; gene_name "ZNF546"; ref_gene_id "ENSG00000187187";
chr19	StringTie	exon	39998248	39998550	1000	+	.	gene_id "MSTRG.89384"; transcript_id "ENST00000602253"; exon_number "3"; gene_name "ZNF546"; ref_gene_id "ENSG00000187187";
chr19	StringTie	transcript	39969910	40023441	1000	+	.	gene_id "MSTRG.89384"; transcript_id "MSTRG.89384.1";
chr19	StringTie	exon	39969910	39971238	1000	+	.	gene_id "MSTRG.89384"; transcript_id "MSTRG.89384.1"; exon_number "1";
chr19	StringTie	exon	39972146	39972244	1000	+	.	gene_id "MSTRG.89384"; transcript_id "MSTRG.89384.1"; exon_number "2";
chr19	StringTie	exon	39972369	39972555	1000	+	.	gene_id "MSTRG.89384"; transcript_id "MSTRG.89384.1"; exon_number "3";
chr19	StringTie	exon	39974294	39974440	1000	+	.	gene_id "MSTRG.89384"; transcript_id "MSTRG.89384.1"; exon_number "4";
chr19	StringTie	exon	39974529	39974633	1000	+	.	gene_id "MSTRG.89384"; transcript_id "MSTRG.89384.1"; exon_number "5";
chr19	StringTie	exon	39974735	39974828	1000	+	.	gene_id "MSTRG.89384"; transcript_id "MSTRG.89384.1"; exon_number "6";
chr19	StringTie	exon	39979817	39979984	1000	+	.	gene_id "MSTRG.89384"; transcript_id "MSTRG.89384.1"; exon_number "7";
chr19	StringTie	exon	39980070	39980146	1000	+	.	gene_id "MSTRG.89384"; transcript_id "MSTRG.89384.1"; exon_number "8";
chr19	StringTie	exon	39980286	39980454	1000	+	.	gene_id "MSTRG.89384"; transcript_id "MSTRG.89384.1"; exon_number "9";
chr19	StringTie	exon	39980662	39980717	1000	+	.	gene_id "MSTRG.89384"; transcript_id "MSTRG.89384.1"; exon_number "10";
chr19	StringTie	exon	39981192	39997157	1000	+	.	gene_id "MSTRG.89384"; transcript_id "MSTRG.89384.1"; exon_number "11";
chr19	StringTie	exon	39997861	39997915	1000	+	.	gene_id "MSTRG.89384"; transcript_id "MSTRG.89384.1"; exon_number "12";
chr19	StringTie	exon	39998248	39998332	1000	+	.	gene_id "MSTRG.89384"; transcript_id "MSTRG.89384.1"; exon_number "13";
chr19	StringTie	exon	40006096	40007400	1000	+	.	gene_id "MSTRG.89384"; transcript_id "MSTRG.89384.1"; exon_number "14";
chr19	StringTie	exon	40008470	40008565	1000	+	.	gene_id "MSTRG.89384"; transcript_id "MSTRG.89384.1"; exon_number "15";
chr19	StringTie	exon	40013665	40023441	1000	+	.	gene_id "MSTRG.89384"; transcript_id "MSTRG.89384.1"; exon_number "16";
chr19	StringTie	transcript	39971005	40023387	1000	+	.	gene_id "MSTRG.89384"; transcript_id "MSTRG.89384.10";
chr19	StringTie	exon	39971005	39971238	1000	+	.	gene_id "MSTRG.89384"; transcript_id "MSTRG.89384.10"; exon_number "1";
chr19	StringTie	exon	39972146	39972244	1000	+	.	gene_id "MSTRG.89384"; transcript_id "MSTRG.89384.10"; exon_number "2";
chr19	StringTie	exon	39972369	39972555	1000	+	.	gene_id "MSTRG.89384"; transcript_id "MSTRG.89384.10"; exon_number "3";
chr19	StringTie	exon	39974294	39974440	1000	+	.	gene_id "MSTRG.89384"; transcript_id "MSTRG.89384.10"; exon_number "4";
chr19	StringTie	exon	39974524	39974633	1000	+	.	gene_id "MSTRG.89384"; transcript_id "MSTRG.89384.10"; exon_number "5";
chr19	StringTie	exon	39974735	39974828	1000	+	.	gene_id "MSTRG.89384"; transcript_id "MSTRG.89384.10"; exon_number "6";
chr19	StringTie	exon	39979817	39979984	1000	+	.	gene_id "MSTRG.89384"; transcript_id "MSTRG.89384.10"; exon_number "7";
chr19	StringTie	exon	39980070	39980146	1000	+	.	gene_id "MSTRG.89384"; transcript_id "MSTRG.89384.10"; exon_number "8";
chr19	StringTie	exon	39980286	39980454	1000	+	.	gene_id "MSTRG.89384"; transcript_id "MSTRG.89384.10"; exon_number "9";
chr19	StringTie	exon	39980662	39980717	1000	+	.	gene_id "MSTRG.89384"; transcript_id "MSTRG.89384.10"; exon_number "10";
chr19	StringTie	exon	39981192	39997157	1000	+	.	gene_id "MSTRG.89384"; transcript_id "MSTRG.89384.10"; exon_number "11";
chr19	StringTie	exon	39997861	39997915	1000	+	.	gene_id "MSTRG.89384"; transcript_id "MSTRG.89384.10"; exon_number "12";
chr19	StringTie	exon	40006096	40006182	1000	+	.	gene_id "MSTRG.89384"; transcript_id "MSTRG.89384.10"; exon_number "13";
chr19	StringTie	exon	40007274	40007400	1000	+	.	gene_id "MSTRG.89384"; transcript_id "MSTRG.89384.10"; exon_number "14";
chr19	StringTie	exon	40008470	40008565	1000	+	.	gene_id "MSTRG.89384"; transcript_id "MSTRG.89384.10"; exon_number "15";
chr19	StringTie	exon	40013665	40023387	1000	+	.	gene_id "MSTRG.89384"; transcript_id "MSTRG.89384.10"; exon_number "16";
chr19	StringTie	transcript	39971025	39981440	1000	+	.	gene_id "MSTRG.89384"; transcript_id "MSTRG.89384.12";
chr19	StringTie	exon	39971025	39971238	1000	+	.	gene_id "MSTRG.89384"; transcript_id "MSTRG.89384.12"; exon_number "1";
chr19	StringTie	exon	39972146	39972244	1000	+	.	gene_id "MSTRG.89384"; transcript_id "MSTRG.89384.12"; exon_number "2";
chr19	StringTie	exon	39972372	39972555	1000	+	.	gene_id "MSTRG.89384"; transcript_id "MSTRG.89384.12"; exon_number "3";
chr19	StringTie	exon	39974294	39974440	1000	+	.	gene_id "MSTRG.89384"; transcript_id "MSTRG.89384.12"; exon_number "4";
chr19	StringTie	exon	39974524	39974629	1000	+	.	gene_id "MSTRG.89384"; transcript_id "MSTRG.89384.12"; exon_number "5";
chr19	StringTie	exon	39974735	39974828	1000	+	.	gene_id "MSTRG.89384"; transcript_id "MSTRG.89384.12"; exon_number "6";
chr19	StringTie	exon	39979817	39979984	1000	+	.	gene_id "MSTRG.89384"; transcript_id "MSTRG.89384.12"; exon_number "7";
chr19	StringTie	exon	39980070	39980146	1000	+	.	gene_id "MSTRG.89384"; transcript_id "MSTRG.89384.12"; exon_number "8";
chr19	StringTie	exon	39980286	39980454	1000	+	.	gene_id "MSTRG.89384"; transcript_id "MSTRG.89384.12"; exon_number "9";
chr19	StringTie	exon	39980662	39980717	1000	+	.	gene_id "MSTRG.89384"; transcript_id "MSTRG.89384.12"; exon_number "10";
chr19	StringTie	exon	39981192	39981440	1000	+	.	gene_id "MSTRG.89384"; transcript_id "MSTRG.89384.12"; exon_number "11";
chr19	StringTie	transcript	39971038	40022293	1000	+	.	gene_id "MSTRG.89384"; transcript_id "MSTRG.89384.13";
chr19	StringTie	exon	39971038	39971238	1000	+	.	gene_id "MSTRG.89384"; transcript_id "MSTRG.89384.13"; exon_number "1";
chr19	StringTie	exon	39972146	39972244	1000	+	.	gene_id "MSTRG.89384"; transcript_id "MSTRG.89384.13"; exon_number "2";
chr19	StringTie	exon	39972369	39972555	1000	+	.	gene_id "MSTRG.89384"; transcript_id "MSTRG.89384.13"; exon_number "3";
chr19	StringTie	exon	39974294	39974633	1000	+	.	gene_id "MSTRG.89384"; transcript_id "MSTRG.89384.13"; exon_number "4";
chr19	StringTie	exon	39974735	39974828	1000	+	.	gene_id "MSTRG.89384"; transcript_id "MSTRG.89384.13"; exon_number "5";
chr19	StringTie	exon	39979817	39979984	1000	+	.	gene_id "MSTRG.89384"; transcript_id "MSTRG.89384.13"; exon_number "6";
chr19	StringTie	exon	39980070	39980146	1000	+	.	gene_id "MSTRG.89384"; transcript_id "MSTRG.89384.13"; exon_number "7";
chr19	StringTie	exon	39980286	39980454	1000	+	.	gene_id "MSTRG.89384"; transcript_id "MSTRG.89384.13"; exon_number "8";
chr19	StringTie	exon	39980662	39980717	1000	+	.	gene_id "MSTRG.89384"; transcript_id "MSTRG.89384.13"; exon_number "9";
chr19	StringTie	exon	39981192	39997157	1000	+	.	gene_id "MSTRG.89384"; transcript_id "MSTRG.89384.13"; exon_number "10";
chr19	StringTie	exon	39997861	39997915	1000	+	.	gene_id "MSTRG.89384"; transcript_id "MSTRG.89384.13"; exon_number "11";
chr19	StringTie	exon	40006096	40006182	1000	+	.	gene_id "MSTRG.89384"; transcript_id "MSTRG.89384.13"; exon_number "12";
chr19	StringTie	exon	40007274	40007400	1000	+	.	gene_id "MSTRG.89384"; transcript_id "MSTRG.89384.13"; exon_number "13";
chr19	StringTie	exon	40008470	40008565	1000	+	.	gene_id "MSTRG.89384"; transcript_id "MSTRG.89384.13"; exon_number "14";
chr19	StringTie	exon	40011251	40011368	1000	+	.	gene_id "MSTRG.89384"; transcript_id "MSTRG.89384.13"; exon_number "15";
chr19	StringTie	exon	40013665	40022293	1000	+	.	gene_id "MSTRG.89384"; transcript_id "MSTRG.89384.13"; exon_number "16";
chr19	StringTie	transcript	39971046	39981439	1000	+	.	gene_id "MSTRG.89384"; transcript_id "MSTRG.89384.14";
chr19	StringTie	exon	39971046	39971238	1000	+	.	gene_id "MSTRG.89384"; transcript_id "MSTRG.89384.14"; exon_number "1";
chr19	StringTie	exon	39972152	39972244	1000	+	.	gene_id "MSTRG.89384"; transcript_id "MSTRG.89384.14"; exon_number "2";
chr19	StringTie	exon	39972369	39972555	1000	+	.	gene_id "MSTRG.89384"; transcript_id "MSTRG.89384.14"; exon_number "3";
chr19	StringTie	exon	39974294	39974440	1000	+	.	gene_id "MSTRG.89384"; transcript_id "MSTRG.89384.14"; exon_number "4";
chr19	StringTie	exon	39974524	39974633	1000	+	.	gene_id "MSTRG.89384"; transcript_id "MSTRG.89384.14"; exon_number "5";
chr19	StringTie	exon	39974735	39974828	1000	+	.	gene_id "MSTRG.89384"; transcript_id "MSTRG.89384.14"; exon_number "6";
chr19	StringTie	exon	39979817	39979984	1000	+	.	gene_id "MSTRG.89384"; transcript_id "MSTRG.89384.14"; exon_number "7";
chr19	StringTie	exon	39980070	39980146	1000	+	.	gene_id "MSTRG.89384"; transcript_id "MSTRG.89384.14"; exon_number "8";
chr19	StringTie	exon	39980286	39980454	1000	+	.	gene_id "MSTRG.89384"; transcript_id "MSTRG.89384.14"; exon_number "9";
chr19	StringTie	exon	39980662	39980717	1000	+	.	gene_id "MSTRG.89384"; transcript_id "MSTRG.89384.14"; exon_number "10";
chr19	StringTie	exon	39981192	39981439	1000	+	.	gene_id "MSTRG.89384"; transcript_id "MSTRG.89384.14"; exon_number "11";
chr19	StringTie	transcript	39971048	39984080	1000	+	.	gene_id "MSTRG.89384"; transcript_id "MSTRG.89384.15";
chr19	StringTie	exon	39971048	39971238	1000	+	.	gene_id "MSTRG.89384"; transcript_id "MSTRG.89384.15"; exon_number "1";
chr19	StringTie	exon	39972146	39972244	1000	+	.	gene_id "MSTRG.89384"; transcript_id "MSTRG.89384.15"; exon_number "2";
chr19	StringTie	exon	39972369	39972555	1000	+	.	gene_id "MSTRG.89384"; transcript_id "MSTRG.89384.15"; exon_number "3";
chr19	StringTie	exon	39974294	39974440	1000	+	.	gene_id "MSTRG.89384"; transcript_id "MSTRG.89384.15"; exon_number "4";
chr19	StringTie	exon	39974529	39974633	1000	+	.	gene_id "MSTRG.89384"; transcript_id "MSTRG.89384.15"; exon_number "5";
chr19	StringTie	exon	39974735	39974828	1000	+	.	gene_id "MSTRG.89384"; transcript_id "MSTRG.89384.15"; exon_number "6";
chr19	StringTie	exon	39979817	39979848	1000	+	.	gene_id "MSTRG.89384"; transcript_id "MSTRG.89384.15"; exon_number "7";
chr19	StringTie	exon	39979892	39979984	1000	+	.	gene_id "MSTRG.89384"; transcript_id "MSTRG.89384.15"; exon_number "8";
chr19	StringTie	exon	39980070	39980146	1000	+	.	gene_id "MSTRG.89384"; transcript_id "MSTRG.89384.15"; exon_number "9";
chr19	StringTie	exon	39980286	39980454	1000	+	.	gene_id "MSTRG.89384"; transcript_id "MSTRG.89384.15"; exon_number "10";
chr19	StringTie	exon	39980662	39980717	1000	+	.	gene_id "MSTRG.89384"; transcript_id "MSTRG.89384.15"; exon_number "11";
chr19	StringTie	exon	39981192	39984080	1000	+	.	gene_id "MSTRG.89384"; transcript_id "MSTRG.89384.15"; exon_number "12";
chr19	StringTie	transcript	39971055	39981449	1000	+	.	gene_id "MSTRG.89384"; transcript_id "MSTRG.89384.16";
chr19	StringTie	exon	39971055	39971238	1000	+	.	gene_id "MSTRG.89384"; transcript_id "MSTRG.89384.16"; exon_number "1";
chr19	StringTie	exon	39972146	39972244	1000	+	.	gene_id "MSTRG.89384"; transcript_id "MSTRG.89384.16"; exon_number "2";
chr19	StringTie	exon	39972369	39972555	1000	+	.	gene_id "MSTRG.89384"; transcript_id "MSTRG.89384.16"; exon_number "3";
chr19	StringTie	exon	39974294	39974436	1000	+	.	gene_id "MSTRG.89384"; transcript_id "MSTRG.89384.16"; exon_number "4";
chr19	StringTie	exon	39980398	39980454	1000	+	.	gene_id "MSTRG.89384"; transcript_id "MSTRG.89384.16"; exon_number "5";
chr19	StringTie	exon	39980662	39980717	1000	+	.	gene_id "MSTRG.89384"; transcript_id "MSTRG.89384.16"; exon_number "6";
chr19	StringTie	exon	39981192	39981449	1000	+	.	gene_id "MSTRG.89384"; transcript_id "MSTRG.89384.16"; exon_number "7";
chr19	StringTie	transcript	39971061	39986564	1000	+	.	gene_id "MSTRG.89384"; transcript_id "MSTRG.89384.17";
chr19	StringTie	exon	39971061	39971238	1000	+	.	gene_id "MSTRG.89384"; transcript_id "MSTRG.89384.17"; exon_number "1";
chr19	StringTie	exon	39972146	39972244	1000	+	.	gene_id "MSTRG.89384"; transcript_id "MSTRG.89384.17"; exon_number "2";
chr19	StringTie	exon	39972462	39972555	1000	+	.	gene_id "MSTRG.89384"; transcript_id "MSTRG.89384.17"; exon_number "3";
chr19	StringTie	exon	39974294	39974440	1000	+	.	gene_id "MSTRG.89384"; transcript_id "MSTRG.89384.17"; exon_number "4";
chr19	StringTie	exon	39974529	39974633	1000	+	.	gene_id "MSTRG.89384"; transcript_id "MSTRG.89384.17"; exon_number "5";
chr19	StringTie	exon	39974735	39974828	1000	+	.	gene_id "MSTRG.89384"; transcript_id "MSTRG.89384.17"; exon_number "6";
chr19	StringTie	exon	39979817	39979984	1000	+	.	gene_id "MSTRG.89384"; transcript_id "MSTRG.89384.17"; exon_number "7";
chr19	StringTie	exon	39980070	39980146	1000	+	.	gene_id "MSTRG.89384"; transcript_id "MSTRG.89384.17"; exon_number "8";
chr19	StringTie	exon	39980286	39980454	1000	+	.	gene_id "MSTRG.89384"; transcript_id "MSTRG.89384.17"; exon_number "9";
chr19	StringTie	exon	39980662	39980717	1000	+	.	gene_id "MSTRG.89384"; transcript_id "MSTRG.89384.17"; exon_number "10";
chr19	StringTie	exon	39981192	39986564	1000	+	.	gene_id "MSTRG.89384"; transcript_id "MSTRG.89384.17"; exon_number "11";
chr19	StringTie	transcript	39971067	40022013	1000	+	.	gene_id "MSTRG.89384"; transcript_id "MSTRG.89384.18";
chr19	StringTie	exon	39971067	39971238	1000	+	.	gene_id "MSTRG.89384"; transcript_id "MSTRG.89384.18"; exon_number "1";
chr19	StringTie	exon	39972146	39972244	1000	+	.	gene_id "MSTRG.89384"; transcript_id "MSTRG.89384.18"; exon_number "2";
chr19	StringTie	exon	39972372	39972555	1000	+	.	gene_id "MSTRG.89384"; transcript_id "MSTRG.89384.18"; exon_number "3";
chr19	StringTie	exon	39974294	39974633	1000	+	.	gene_id "MSTRG.89384"; transcript_id "MSTRG.89384.18"; exon_number "4";
chr19	StringTie	exon	39974735	39974828	1000	+	.	gene_id "MSTRG.89384"; transcript_id "MSTRG.89384.18"; exon_number "5";
chr19	StringTie	exon	39979817	39979984	1000	+	.	gene_id "MSTRG.89384"; transcript_id "MSTRG.89384.18"; exon_number "6";
chr19	StringTie	exon	39980070	39980146	1000	+	.	gene_id "MSTRG.89384"; transcript_id "MSTRG.89384.18"; exon_number "7";
chr19	StringTie	exon	39980286	39980454	1000	+	.	gene_id "MSTRG.89384"; transcript_id "MSTRG.89384.18"; exon_number "8";
chr19	StringTie	exon	39980662	39980717	1000	+	.	gene_id "MSTRG.89384"; transcript_id "MSTRG.89384.18"; exon_number "9";
chr19	StringTie	exon	39981192	39997157	1000	+	.	gene_id "MSTRG.89384"; transcript_id "MSTRG.89384.18"; exon_number "10";
chr19	StringTie	exon	39997861	39997915	1000	+	.	gene_id "MSTRG.89384"; transcript_id "MSTRG.89384.18"; exon_number "11";
chr19	StringTie	exon	39998248	39998332	1000	+	.	gene_id "MSTRG.89384"; transcript_id "MSTRG.89384.18"; exon_number "12";
chr19	StringTie	exon	40006096	40006182	1000	+	.	gene_id "MSTRG.89384"; transcript_id "MSTRG.89384.18"; exon_number "13";
chr19	StringTie	exon	40007274	40007405	1000	+	.	gene_id "MSTRG.89384"; transcript_id "MSTRG.89384.18"; exon_number "14";
chr19	StringTie	exon	40008470	40008565	1000	+	.	gene_id "MSTRG.89384"; transcript_id "MSTRG.89384.18"; exon_number "15";
chr19	StringTie	exon	40013665	40022013	1000	+	.	gene_id "MSTRG.89384"; transcript_id "MSTRG.89384.18"; exon_number "16";
chr19	StringTie	transcript	39971067	40016545	1000	+	.	gene_id "MSTRG.89384"; transcript_id "MSTRG.89384.19";
chr19	StringTie	exon	39971067	39971238	1000	+	.	gene_id "MSTRG.89384"; transcript_id "MSTRG.89384.19"; exon_number "1";
chr19	StringTie	exon	39972146	39972244	1000	+	.	gene_id "MSTRG.89384"; transcript_id "MSTRG.89384.19"; exon_number "2";
chr19	StringTie	exon	39972369	39972555	1000	+	.	gene_id "MSTRG.89384"; transcript_id "MSTRG.89384.19"; exon_number "3";
chr19	StringTie	exon	39974294	39974440	1000	+	.	gene_id "MSTRG.89384"; transcript_id "MSTRG.89384.19"; exon_number "4";
chr19	StringTie	exon	39974529	39974633	1000	+	.	gene_id "MSTRG.89384"; transcript_id "MSTRG.89384.19"; exon_number "5";
chr19	StringTie	exon	39974735	39974828	1000	+	.	gene_id "MSTRG.89384"; transcript_id "MSTRG.89384.19"; exon_number "6";
chr19	StringTie	exon	39979817	39979984	1000	+	.	gene_id "MSTRG.89384"; transcript_id "MSTRG.89384.19"; exon_number "7";
chr19	StringTie	exon	39980070	39980146	1000	+	.	gene_id "MSTRG.89384"; transcript_id "MSTRG.89384.19"; exon_number "8";
chr19	StringTie	exon	39980286	39980454	1000	+	.	gene_id "MSTRG.89384"; transcript_id "MSTRG.89384.19"; exon_number "9";
chr19	StringTie	exon	39980662	39980717	1000	+	.	gene_id "MSTRG.89384"; transcript_id "MSTRG.89384.19"; exon_number "10";
chr19	StringTie	exon	39981192	39984911	1000	+	.	gene_id "MSTRG.89384"; transcript_id "MSTRG.89384.19"; exon_number "11";
chr19	StringTie	exon	39989383	39997157	1000	+	.	gene_id "MSTRG.89384"; transcript_id "MSTRG.89384.19"; exon_number "12";
chr19	StringTie	exon	39997861	39997915	1000	+	.	gene_id "MSTRG.89384"; transcript_id "MSTRG.89384.19"; exon_number "13";
chr19	StringTie	exon	39998248	39998332	1000	+	.	gene_id "MSTRG.89384"; transcript_id "MSTRG.89384.19"; exon_number "14";
chr19	StringTie	exon	40006096	40006182	1000	+	.	gene_id "MSTRG.89384"; transcript_id "MSTRG.89384.19"; exon_number "15";
chr19	StringTie	exon	40007274	40007400	1000	+	.	gene_id "MSTRG.89384"; transcript_id "MSTRG.89384.19"; exon_number "16";
chr19	StringTie	exon	40008470	40008565	1000	+	.	gene_id "MSTRG.89384"; transcript_id "MSTRG.89384.19"; exon_number "17";
chr19	StringTie	exon	40013665	40016545	1000	+	.	gene_id "MSTRG.89384"; transcript_id "MSTRG.89384.19"; exon_number "18";
chr19	StringTie	transcript	39970004	39998303	1000	+	.	gene_id "MSTRG.89384"; transcript_id "MSTRG.89384.2";
chr19	StringTie	exon	39970004	39971238	1000	+	.	gene_id "MSTRG.89384"; transcript_id "MSTRG.89384.2"; exon_number "1";
chr19	StringTie	exon	39972146	39972244	1000	+	.	gene_id "MSTRG.89384"; transcript_id "MSTRG.89384.2"; exon_number "2";
chr19	StringTie	exon	39972369	39972555	1000	+	.	gene_id "MSTRG.89384"; transcript_id "MSTRG.89384.2"; exon_number "3";
chr19	StringTie	exon	39974294	39974440	1000	+	.	gene_id "MSTRG.89384"; transcript_id "MSTRG.89384.2"; exon_number "4";
chr19	StringTie	exon	39974529	39974633	1000	+	.	gene_id "MSTRG.89384"; transcript_id "MSTRG.89384.2"; exon_number "5";
chr19	StringTie	exon	39974735	39974828	1000	+	.	gene_id "MSTRG.89384"; transcript_id "MSTRG.89384.2"; exon_number "6";
chr19	StringTie	exon	39979817	39979984	1000	+	.	gene_id "MSTRG.89384"; transcript_id "MSTRG.89384.2"; exon_number "7";
chr19	StringTie	exon	39980070	39980146	1000	+	.	gene_id "MSTRG.89384"; transcript_id "MSTRG.89384.2"; exon_number "8";
chr19	StringTie	exon	39980286	39980454	1000	+	.	gene_id "MSTRG.89384"; transcript_id "MSTRG.89384.2"; exon_number "9";
chr19	StringTie	exon	39980662	39980717	1000	+	.	gene_id "MSTRG.89384"; transcript_id "MSTRG.89384.2"; exon_number "10";
chr19	StringTie	exon	39981192	39981325	1000	+	.	gene_id "MSTRG.89384"; transcript_id "MSTRG.89384.2"; exon_number "11";
chr19	StringTie	exon	39981363	39984271	1000	+	.	gene_id "MSTRG.89384"; transcript_id "MSTRG.89384.2"; exon_number "12";
chr19	StringTie	exon	39993410	39993571	1000	+	.	gene_id "MSTRG.89384"; transcript_id "MSTRG.89384.2"; exon_number "13";
chr19	StringTie	exon	39994814	39994991	1000	+	.	gene_id "MSTRG.89384"; transcript_id "MSTRG.89384.2"; exon_number "14";
chr19	StringTie	exon	39997861	39997915	1000	+	.	gene_id "MSTRG.89384"; transcript_id "MSTRG.89384.2"; exon_number "15";
chr19	StringTie	exon	39998248	39998303	1000	+	.	gene_id "MSTRG.89384"; transcript_id "MSTRG.89384.2"; exon_number "16";
chr19	StringTie	transcript	39971074	39981438	1000	+	.	gene_id "MSTRG.89384"; transcript_id "MSTRG.89384.20";
chr19	StringTie	exon	39971074	39971238	1000	+	.	gene_id "MSTRG.89384"; transcript_id "MSTRG.89384.20"; exon_number "1";
chr19	StringTie	exon	39972146	39972244	1000	+	.	gene_id "MSTRG.89384"; transcript_id "MSTRG.89384.20"; exon_number "2";
chr19	StringTie	exon	39972369	39972555	1000	+	.	gene_id "MSTRG.89384"; transcript_id "MSTRG.89384.20"; exon_number "3";
chr19	StringTie	exon	39974294	39974427	1000	+	.	gene_id "MSTRG.89384"; transcript_id "MSTRG.89384.20"; exon_number "4";
chr19	StringTie	exon	39974535	39974633	1000	+	.	gene_id "MSTRG.89384"; transcript_id "MSTRG.89384.20"; exon_number "5";
chr19	StringTie	exon	39974735	39974828	1000	+	.	gene_id "MSTRG.89384"; transcript_id "MSTRG.89384.20"; exon_number "6";
chr19	StringTie	exon	39979817	39979984	1000	+	.	gene_id "MSTRG.89384"; transcript_id "MSTRG.89384.20"; exon_number "7";
chr19	StringTie	exon	39980070	39980146	1000	+	.	gene_id "MSTRG.89384"; transcript_id "MSTRG.89384.20"; exon_number "8";
chr19	StringTie	exon	39980286	39980454	1000	+	.	gene_id "MSTRG.89384"; transcript_id "MSTRG.89384.20"; exon_number "9";
chr19	StringTie	exon	39980662	39980717	1000	+	.	gene_id "MSTRG.89384"; transcript_id "MSTRG.89384.20"; exon_number "10";
chr19	StringTie	exon	39981192	39981438	1000	+	.	gene_id "MSTRG.89384"; transcript_id "MSTRG.89384.20"; exon_number "11";
chr19	StringTie	transcript	39971082	39983141	1000	+	.	gene_id "MSTRG.89384"; transcript_id "MSTRG.89384.21";
chr19	StringTie	exon	39971082	39971238	1000	+	.	gene_id "MSTRG.89384"; transcript_id "MSTRG.89384.21"; exon_number "1";
chr19	StringTie	exon	39972146	39972244	1000	+	.	gene_id "MSTRG.89384"; transcript_id "MSTRG.89384.21"; exon_number "2";
chr19	StringTie	exon	39972369	39972555	1000	+	.	gene_id "MSTRG.89384"; transcript_id "MSTRG.89384.21"; exon_number "3";
chr19	StringTie	exon	39974294	39974440	1000	+	.	gene_id "MSTRG.89384"; transcript_id "MSTRG.89384.21"; exon_number "4";
chr19	StringTie	exon	39974524	39974633	1000	+	.	gene_id "MSTRG.89384"; transcript_id "MSTRG.89384.21"; exon_number "5";
chr19	StringTie	exon	39974735	39974828	1000	+	.	gene_id "MSTRG.89384"; transcript_id "MSTRG.89384.21"; exon_number "6";
chr19	StringTie	exon	39979817	39979984	1000	+	.	gene_id "MSTRG.89384"; transcript_id "MSTRG.89384.21"; exon_number "7";
chr19	StringTie	exon	39980070	39980146	1000	+	.	gene_id "MSTRG.89384"; transcript_id "MSTRG.89384.21"; exon_number "8";
chr19	StringTie	exon	39980286	39980454	1000	+	.	gene_id "MSTRG.89384"; transcript_id "MSTRG.89384.21"; exon_number "9";
chr19	StringTie	exon	39980662	39980717	1000	+	.	gene_id "MSTRG.89384"; transcript_id "MSTRG.89384.21"; exon_number "10";
chr19	StringTie	exon	39981194	39983141	1000	+	.	gene_id "MSTRG.89384"; transcript_id "MSTRG.89384.21"; exon_number "11";
chr19	StringTie	transcript	39971091	40023382	1000	+	.	gene_id "MSTRG.89384"; transcript_id "MSTRG.89384.22";
chr19	StringTie	exon	39971091	39971238	1000	+	.	gene_id "MSTRG.89384"; transcript_id "MSTRG.89384.22"; exon_number "1";
chr19	StringTie	exon	39972146	39972244	1000	+	.	gene_id "MSTRG.89384"; transcript_id "MSTRG.89384.22"; exon_number "2";
chr19	StringTie	exon	39972369	39972555	1000	+	.	gene_id "MSTRG.89384"; transcript_id "MSTRG.89384.22"; exon_number "3";
chr19	StringTie	exon	39974294	39974440	1000	+	.	gene_id "MSTRG.89384"; transcript_id "MSTRG.89384.22"; exon_number "4";
chr19	StringTie	exon	39974524	39974633	1000	+	.	gene_id "MSTRG.89384"; transcript_id "MSTRG.89384.22"; exon_number "5";
chr19	StringTie	exon	39974735	39974828	1000	+	.	gene_id "MSTRG.89384"; transcript_id "MSTRG.89384.22"; exon_number "6";
chr19	StringTie	exon	39979817	39979984	1000	+	.	gene_id "MSTRG.89384"; transcript_id "MSTRG.89384.22"; exon_number "7";
chr19	StringTie	exon	39980070	39980146	1000	+	.	gene_id "MSTRG.89384"; transcript_id "MSTRG.89384.22"; exon_number "8";
chr19	StringTie	exon	39980286	39980454	1000	+	.	gene_id "MSTRG.89384"; transcript_id "MSTRG.89384.22"; exon_number "9";
chr19	StringTie	exon	39980662	39980717	1000	+	.	gene_id "MSTRG.89384"; transcript_id "MSTRG.89384.22"; exon_number "10";
chr19	StringTie	exon	39981192	39997157	1000	+	.	gene_id "MSTRG.89384"; transcript_id "MSTRG.89384.22"; exon_number "11";
chr19	StringTie	exon	39997861	39997915	1000	+	.	gene_id "MSTRG.89384"; transcript_id "MSTRG.89384.22"; exon_number "12";
chr19	StringTie	exon	39998248	39998332	1000	+	.	gene_id "MSTRG.89384"; transcript_id "MSTRG.89384.22"; exon_number "13";
chr19	StringTie	exon	40006096	40006182	1000	+	.	gene_id "MSTRG.89384"; transcript_id "MSTRG.89384.22"; exon_number "14";
chr19	StringTie	exon	40007274	40007400	1000	+	.	gene_id "MSTRG.89384"; transcript_id "MSTRG.89384.22"; exon_number "15";
chr19	StringTie	exon	40008470	40008565	1000	+	.	gene_id "MSTRG.89384"; transcript_id "MSTRG.89384.22"; exon_number "16";
chr19	StringTie	exon	40013665	40023382	1000	+	.	gene_id "MSTRG.89384"; transcript_id "MSTRG.89384.22"; exon_number "17";
chr19	StringTie	transcript	39971093	39981436	1000	+	.	gene_id "MSTRG.89384"; transcript_id "MSTRG.89384.23";
chr19	StringTie	exon	39971093	39971238	1000	+	.	gene_id "MSTRG.89384"; transcript_id "MSTRG.89384.23"; exon_number "1";
chr19	StringTie	exon	39972182	39972244	1000	+	.	gene_id "MSTRG.89384"; transcript_id "MSTRG.89384.23"; exon_number "2";
chr19	StringTie	exon	39972369	39972555	1000	+	.	gene_id "MSTRG.89384"; transcript_id "MSTRG.89384.23"; exon_number "3";
chr19	StringTie	exon	39974294	39974440	1000	+	.	gene_id "MSTRG.89384"; transcript_id "MSTRG.89384.23"; exon_number "4";
chr19	StringTie	exon	39974529	39974633	1000	+	.	gene_id "MSTRG.89384"; transcript_id "MSTRG.89384.23"; exon_number "5";
chr19	StringTie	exon	39974735	39974828	1000	+	.	gene_id "MSTRG.89384"; transcript_id "MSTRG.89384.23"; exon_number "6";
chr19	StringTie	exon	39979817	39979984	1000	+	.	gene_id "MSTRG.89384"; transcript_id "MSTRG.89384.23"; exon_number "7";
chr19	StringTie	exon	39980070	39980146	1000	+	.	gene_id "MSTRG.89384"; transcript_id "MSTRG.89384.23"; exon_number "8";
chr19	StringTie	exon	39980286	39980454	1000	+	.	gene_id "MSTRG.89384"; transcript_id "MSTRG.89384.23"; exon_number "9";
chr19	StringTie	exon	39980662	39980717	1000	+	.	gene_id "MSTRG.89384"; transcript_id "MSTRG.89384.23"; exon_number "10";
chr19	StringTie	exon	39981192	39981436	1000	+	.	gene_id "MSTRG.89384"; transcript_id "MSTRG.89384.23"; exon_number "11";
chr19	StringTie	transcript	39971101	39981442	1000	+	.	gene_id "MSTRG.89384"; transcript_id "MSTRG.89384.24";
chr19	StringTie	exon	39971101	39971238	1000	+	.	gene_id "MSTRG.89384"; transcript_id "MSTRG.89384.24"; exon_number "1";
chr19	StringTie	exon	39972146	39972244	1000	+	.	gene_id "MSTRG.89384"; transcript_id "MSTRG.89384.24"; exon_number "2";
chr19	StringTie	exon	39972369	39972555	1000	+	.	gene_id "MSTRG.89384"; transcript_id "MSTRG.89384.24"; exon_number "3";
chr19	StringTie	exon	39974294	39974377	1000	+	.	gene_id "MSTRG.89384"; transcript_id "MSTRG.89384.24"; exon_number "4";
chr19	StringTie	exon	39974560	39974633	1000	+	.	gene_id "MSTRG.89384"; transcript_id "MSTRG.89384.24"; exon_number "5";
chr19	StringTie	exon	39974735	39974828	1000	+	.	gene_id "MSTRG.89384"; transcript_id "MSTRG.89384.24"; exon_number "6";
chr19	StringTie	exon	39979817	39979984	1000	+	.	gene_id "MSTRG.89384"; transcript_id "MSTRG.89384.24"; exon_number "7";
chr19	StringTie	exon	39980070	39980146	1000	+	.	gene_id "MSTRG.89384"; transcript_id "MSTRG.89384.24"; exon_number "8";
chr19	StringTie	exon	39980286	39980454	1000	+	.	gene_id "MSTRG.89384"; transcript_id "MSTRG.89384.24"; exon_number "9";
chr19	StringTie	exon	39980662	39980717	1000	+	.	gene_id "MSTRG.89384"; transcript_id "MSTRG.89384.24"; exon_number "10";
chr19	StringTie	exon	39981192	39981442	1000	+	.	gene_id "MSTRG.89384"; transcript_id "MSTRG.89384.24"; exon_number "11";
chr19	StringTie	transcript	39971114	39981443	1000	+	.	gene_id "MSTRG.89384"; transcript_id "MSTRG.89384.25";
chr19	StringTie	exon	39971114	39971238	1000	+	.	gene_id "MSTRG.89384"; transcript_id "MSTRG.89384.25"; exon_number "1";
chr19	StringTie	exon	39972146	39972244	1000	+	.	gene_id "MSTRG.89384"; transcript_id "MSTRG.89384.25"; exon_number "2";
chr19	StringTie	exon	39972369	39972476	1000	+	.	gene_id "MSTRG.89384"; transcript_id "MSTRG.89384.25"; exon_number "3";
chr19	StringTie	exon	39974568	39974633	1000	+	.	gene_id "MSTRG.89384"; transcript_id "MSTRG.89384.25"; exon_number "4";
chr19	StringTie	exon	39974735	39974828	1000	+	.	gene_id "MSTRG.89384"; transcript_id "MSTRG.89384.25"; exon_number "5";
chr19	StringTie	exon	39979817	39979984	1000	+	.	gene_id "MSTRG.89384"; transcript_id "MSTRG.89384.25"; exon_number "6";
chr19	StringTie	exon	39980070	39980146	1000	+	.	gene_id "MSTRG.89384"; transcript_id "MSTRG.89384.25"; exon_number "7";
chr19	StringTie	exon	39980286	39980454	1000	+	.	gene_id "MSTRG.89384"; transcript_id "MSTRG.89384.25"; exon_number "8";
chr19	StringTie	exon	39980662	39980717	1000	+	.	gene_id "MSTRG.89384"; transcript_id "MSTRG.89384.25"; exon_number "9";
chr19	StringTie	exon	39981192	39981443	1000	+	.	gene_id "MSTRG.89384"; transcript_id "MSTRG.89384.25"; exon_number "10";
chr19	StringTie	transcript	39971115	39981442	1000	+	.	gene_id "MSTRG.89384"; transcript_id "MSTRG.89384.26";
chr19	StringTie	exon	39971115	39971238	1000	+	.	gene_id "MSTRG.89384"; transcript_id "MSTRG.89384.26"; exon_number "1";
chr19	StringTie	exon	39972146	39972244	1000	+	.	gene_id "MSTRG.89384"; transcript_id "MSTRG.89384.26"; exon_number "2";
chr19	StringTie	exon	39972369	39972555	1000	+	.	gene_id "MSTRG.89384"; transcript_id "MSTRG.89384.26"; exon_number "3";
chr19	StringTie	exon	39974294	39974440	1000	+	.	gene_id "MSTRG.89384"; transcript_id "MSTRG.89384.26"; exon_number "4";
chr19	StringTie	exon	39974524	39974629	1000	+	.	gene_id "MSTRG.89384"; transcript_id "MSTRG.89384.26"; exon_number "5";
chr19	StringTie	exon	39974735	39974828	1000	+	.	gene_id "MSTRG.89384"; transcript_id "MSTRG.89384.26"; exon_number "6";
chr19	StringTie	exon	39979817	39979984	1000	+	.	gene_id "MSTRG.89384"; transcript_id "MSTRG.89384.26"; exon_number "7";
chr19	StringTie	exon	39980070	39980146	1000	+	.	gene_id "MSTRG.89384"; transcript_id "MSTRG.89384.26"; exon_number "8";
chr19	StringTie	exon	39980286	39980454	1000	+	.	gene_id "MSTRG.89384"; transcript_id "MSTRG.89384.26"; exon_number "9";
chr19	StringTie	exon	39980662	39980717	1000	+	.	gene_id "MSTRG.89384"; transcript_id "MSTRG.89384.26"; exon_number "10";
chr19	StringTie	exon	39981192	39981442	1000	+	.	gene_id "MSTRG.89384"; transcript_id "MSTRG.89384.26"; exon_number "11";
chr19	StringTie	transcript	39971116	39981446	1000	+	.	gene_id "MSTRG.89384"; transcript_id "MSTRG.89384.27";
chr19	StringTie	exon	39971116	39971238	1000	+	.	gene_id "MSTRG.89384"; transcript_id "MSTRG.89384.27"; exon_number "1";
chr19	StringTie	exon	39972146	39972244	1000	+	.	gene_id "MSTRG.89384"; transcript_id "MSTRG.89384.27"; exon_number "2";
chr19	StringTie	exon	39972372	39972555	1000	+	.	gene_id "MSTRG.89384"; transcript_id "MSTRG.89384.27"; exon_number "3";
chr19	StringTie	exon	39974294	39974404	1000	+	.	gene_id "MSTRG.89384"; transcript_id "MSTRG.89384.27"; exon_number "4";
chr19	StringTie	exon	39974525	39974633	1000	+	.	gene_id "MSTRG.89384"; transcript_id "MSTRG.89384.27"; exon_number "5";
chr19	StringTie	exon	39974735	39974828	1000	+	.	gene_id "MSTRG.89384"; transcript_id "MSTRG.89384.27"; exon_number "6";
chr19	StringTie	exon	39979817	39979984	1000	+	.	gene_id "MSTRG.89384"; transcript_id "MSTRG.89384.27"; exon_number "7";
chr19	StringTie	exon	39980070	39980146	1000	+	.	gene_id "MSTRG.89384"; transcript_id "MSTRG.89384.27"; exon_number "8";
chr19	StringTie	exon	39980286	39980454	1000	+	.	gene_id "MSTRG.89384"; transcript_id "MSTRG.89384.27"; exon_number "9";
chr19	StringTie	exon	39980662	39980717	1000	+	.	gene_id "MSTRG.89384"; transcript_id "MSTRG.89384.27"; exon_number "10";
chr19	StringTie	exon	39981192	39981446	1000	+	.	gene_id "MSTRG.89384"; transcript_id "MSTRG.89384.27"; exon_number "11";
chr19	StringTie	transcript	39971131	39981432	1000	+	.	gene_id "MSTRG.89384"; transcript_id "MSTRG.89384.28";
chr19	StringTie	exon	39971131	39971238	1000	+	.	gene_id "MSTRG.89384"; transcript_id "MSTRG.89384.28"; exon_number "1";
chr19	StringTie	exon	39972369	39972555	1000	+	.	gene_id "MSTRG.89384"; transcript_id "MSTRG.89384.28"; exon_number "2";
chr19	StringTie	exon	39974294	39974440	1000	+	.	gene_id "MSTRG.89384"; transcript_id "MSTRG.89384.28"; exon_number "3";
chr19	StringTie	exon	39974524	39974633	1000	+	.	gene_id "MSTRG.89384"; transcript_id "MSTRG.89384.28"; exon_number "4";
chr19	StringTie	exon	39974735	39974828	1000	+	.	gene_id "MSTRG.89384"; transcript_id "MSTRG.89384.28"; exon_number "5";
chr19	StringTie	exon	39979817	39979984	1000	+	.	gene_id "MSTRG.89384"; transcript_id "MSTRG.89384.28"; exon_number "6";
chr19	StringTie	exon	39980070	39980146	1000	+	.	gene_id "MSTRG.89384"; transcript_id "MSTRG.89384.28"; exon_number "7";
chr19	StringTie	exon	39980286	39980454	1000	+	.	gene_id "MSTRG.89384"; transcript_id "MSTRG.89384.28"; exon_number "8";
chr19	StringTie	exon	39980662	39980717	1000	+	.	gene_id "MSTRG.89384"; transcript_id "MSTRG.89384.28"; exon_number "9";
chr19	StringTie	exon	39981192	39981432	1000	+	.	gene_id "MSTRG.89384"; transcript_id "MSTRG.89384.28"; exon_number "10";
chr19	StringTie	transcript	39971132	39980454	1000	+	.	gene_id "MSTRG.89384"; transcript_id "MSTRG.89384.29";
chr19	StringTie	exon	39971132	39971238	1000	+	.	gene_id "MSTRG.89384"; transcript_id "MSTRG.89384.29"; exon_number "1";
chr19	StringTie	exon	39972146	39972244	1000	+	.	gene_id "MSTRG.89384"; transcript_id "MSTRG.89384.29"; exon_number "2";
chr19	StringTie	exon	39972370	39972555	1000	+	.	gene_id "MSTRG.89384"; transcript_id "MSTRG.89384.29"; exon_number "3";
chr19	StringTie	exon	39974294	39974440	1000	+	.	gene_id "MSTRG.89384"; transcript_id "MSTRG.89384.29"; exon_number "4";
chr19	StringTie	exon	39974529	39974633	1000	+	.	gene_id "MSTRG.89384"; transcript_id "MSTRG.89384.29"; exon_number "5";
chr19	StringTie	exon	39974735	39974828	1000	+	.	gene_id "MSTRG.89384"; transcript_id "MSTRG.89384.29"; exon_number "6";
chr19	StringTie	exon	39979817	39979984	1000	+	.	gene_id "MSTRG.89384"; transcript_id "MSTRG.89384.29"; exon_number "7";
chr19	StringTie	exon	39980070	39980146	1000	+	.	gene_id "MSTRG.89384"; transcript_id "MSTRG.89384.29"; exon_number "8";
chr19	StringTie	exon	39980286	39980454	1000	+	.	gene_id "MSTRG.89384"; transcript_id "MSTRG.89384.29"; exon_number "9";
chr19	StringTie	transcript	39970107	39998303	1000	+	.	gene_id "MSTRG.89384"; transcript_id "MSTRG.89384.3";
chr19	StringTie	exon	39970107	39971238	1000	+	.	gene_id "MSTRG.89384"; transcript_id "MSTRG.89384.3"; exon_number "1";
chr19	StringTie	exon	39972146	39972244	1000	+	.	gene_id "MSTRG.89384"; transcript_id "MSTRG.89384.3"; exon_number "2";
chr19	StringTie	exon	39972372	39972555	1000	+	.	gene_id "MSTRG.89384"; transcript_id "MSTRG.89384.3"; exon_number "3";
chr19	StringTie	exon	39974294	39974440	1000	+	.	gene_id "MSTRG.89384"; transcript_id "MSTRG.89384.3"; exon_number "4";
chr19	StringTie	exon	39974529	39974633	1000	+	.	gene_id "MSTRG.89384"; transcript_id "MSTRG.89384.3"; exon_number "5";
chr19	StringTie	exon	39974735	39974828	1000	+	.	gene_id "MSTRG.89384"; transcript_id "MSTRG.89384.3"; exon_number "6";
chr19	StringTie	exon	39979817	39979984	1000	+	.	gene_id "MSTRG.89384"; transcript_id "MSTRG.89384.3"; exon_number "7";
chr19	StringTie	exon	39980070	39980146	1000	+	.	gene_id "MSTRG.89384"; transcript_id "MSTRG.89384.3"; exon_number "8";
chr19	StringTie	exon	39980286	39980454	1000	+	.	gene_id "MSTRG.89384"; transcript_id "MSTRG.89384.3"; exon_number "9";
chr19	StringTie	exon	39980662	39980717	1000	+	.	gene_id "MSTRG.89384"; transcript_id "MSTRG.89384.3"; exon_number "10";
chr19	StringTie	exon	39981192	39984271	1000	+	.	gene_id "MSTRG.89384"; transcript_id "MSTRG.89384.3"; exon_number "11";
chr19	StringTie	exon	39993410	39993571	1000	+	.	gene_id "MSTRG.89384"; transcript_id "MSTRG.89384.3"; exon_number "12";
chr19	StringTie	exon	39994814	39994991	1000	+	.	gene_id "MSTRG.89384"; transcript_id "MSTRG.89384.3"; exon_number "13";
chr19	StringTie	exon	39997861	39997915	1000	+	.	gene_id "MSTRG.89384"; transcript_id "MSTRG.89384.3"; exon_number "14";
chr19	StringTie	exon	39998248	39998303	1000	+	.	gene_id "MSTRG.89384"; transcript_id "MSTRG.89384.3"; exon_number "15";
chr19	StringTie	transcript	39971136	39983760	1000	+	.	gene_id "MSTRG.89384"; transcript_id "MSTRG.89384.30";
chr19	StringTie	exon	39971136	39971238	1000	+	.	gene_id "MSTRG.89384"; transcript_id "MSTRG.89384.30"; exon_number "1";
chr19	StringTie	exon	39972146	39972244	1000	+	.	gene_id "MSTRG.89384"; transcript_id "MSTRG.89384.30"; exon_number "2";
chr19	StringTie	exon	39972369	39972555	1000	+	.	gene_id "MSTRG.89384"; transcript_id "MSTRG.89384.30"; exon_number "3";
chr19	StringTie	exon	39974294	39974440	1000	+	.	gene_id "MSTRG.89384"; transcript_id "MSTRG.89384.30"; exon_number "4";
chr19	StringTie	exon	39974529	39974633	1000	+	.	gene_id "MSTRG.89384"; transcript_id "MSTRG.89384.30"; exon_number "5";
chr19	StringTie	exon	39974735	39974828	1000	+	.	gene_id "MSTRG.89384"; transcript_id "MSTRG.89384.30"; exon_number "6";
chr19	StringTie	exon	39979817	39979984	1000	+	.	gene_id "MSTRG.89384"; transcript_id "MSTRG.89384.30"; exon_number "7";
chr19	StringTie	exon	39980070	39980146	1000	+	.	gene_id "MSTRG.89384"; transcript_id "MSTRG.89384.30"; exon_number "8";
chr19	StringTie	exon	39980286	39980454	1000	+	.	gene_id "MSTRG.89384"; transcript_id "MSTRG.89384.30"; exon_number "9";
chr19	StringTie	exon	39980662	39980717	1000	+	.	gene_id "MSTRG.89384"; transcript_id "MSTRG.89384.30"; exon_number "10";
chr19	StringTie	exon	39981192	39981330	1000	+	.	gene_id "MSTRG.89384"; transcript_id "MSTRG.89384.30"; exon_number "11";
chr19	StringTie	exon	39981363	39983760	1000	+	.	gene_id "MSTRG.89384"; transcript_id "MSTRG.89384.30"; exon_number "12";
chr19	StringTie	transcript	39971136	39983736	1000	+	.	gene_id "MSTRG.89384"; transcript_id "MSTRG.89384.31";
chr19	StringTie	exon	39971136	39971238	1000	+	.	gene_id "MSTRG.89384"; transcript_id "MSTRG.89384.31"; exon_number "1";
chr19	StringTie	exon	39972146	39972244	1000	+	.	gene_id "MSTRG.89384"; transcript_id "MSTRG.89384.31"; exon_number "2";
chr19	StringTie	exon	39972369	39972398	1000	+	.	gene_id "MSTRG.89384"; transcript_id "MSTRG.89384.31"; exon_number "3";
chr19	StringTie	exon	39972516	39972555	1000	+	.	gene_id "MSTRG.89384"; transcript_id "MSTRG.89384.31"; exon_number "4";
chr19	StringTie	exon	39974294	39974440	1000	+	.	gene_id "MSTRG.89384"; transcript_id "MSTRG.89384.31"; exon_number "5";
chr19	StringTie	exon	39974529	39974633	1000	+	.	gene_id "MSTRG.89384"; transcript_id "MSTRG.89384.31"; exon_number "6";
chr19	StringTie	exon	39974735	39974828	1000	+	.	gene_id "MSTRG.89384"; transcript_id "MSTRG.89384.31"; exon_number "7";
chr19	StringTie	exon	39979817	39979984	1000	+	.	gene_id "MSTRG.89384"; transcript_id "MSTRG.89384.31"; exon_number "8";
chr19	StringTie	exon	39980070	39980146	1000	+	.	gene_id "MSTRG.89384"; transcript_id "MSTRG.89384.31"; exon_number "9";
chr19	StringTie	exon	39980286	39980454	1000	+	.	gene_id "MSTRG.89384"; transcript_id "MSTRG.89384.31"; exon_number "10";
chr19	StringTie	exon	39980662	39980717	1000	+	.	gene_id "MSTRG.89384"; transcript_id "MSTRG.89384.31"; exon_number "11";
chr19	StringTie	exon	39981192	39983736	1000	+	.	gene_id "MSTRG.89384"; transcript_id "MSTRG.89384.31"; exon_number "12";
chr19	StringTie	transcript	39971139	39981440	1000	+	.	gene_id "MSTRG.89384"; transcript_id "MSTRG.89384.32";
chr19	StringTie	exon	39971139	39971238	1000	+	.	gene_id "MSTRG.89384"; transcript_id "MSTRG.89384.32"; exon_number "1";
chr19	StringTie	exon	39972146	39972244	1000	+	.	gene_id "MSTRG.89384"; transcript_id "MSTRG.89384.32"; exon_number "2";
chr19	StringTie	exon	39972369	39972558	1000	+	.	gene_id "MSTRG.89384"; transcript_id "MSTRG.89384.32"; exon_number "3";
chr19	StringTie	exon	39974297	39974440	1000	+	.	gene_id "MSTRG.89384"; transcript_id "MSTRG.89384.32"; exon_number "4";
chr19	StringTie	exon	39974524	39974633	1000	+	.	gene_id "MSTRG.89384"; transcript_id "MSTRG.89384.32"; exon_number "5";
chr19	StringTie	exon	39974735	39974828	1000	+	.	gene_id "MSTRG.89384"; transcript_id "MSTRG.89384.32"; exon_number "6";
chr19	StringTie	exon	39979817	39979984	1000	+	.	gene_id "MSTRG.89384"; transcript_id "MSTRG.89384.32"; exon_number "7";
chr19	StringTie	exon	39980070	39980146	1000	+	.	gene_id "MSTRG.89384"; transcript_id "MSTRG.89384.32"; exon_number "8";
chr19	StringTie	exon	39980286	39980454	1000	+	.	gene_id "MSTRG.89384"; transcript_id "MSTRG.89384.32"; exon_number "9";
chr19	StringTie	exon	39980662	39980717	1000	+	.	gene_id "MSTRG.89384"; transcript_id "MSTRG.89384.32"; exon_number "10";
chr19	StringTie	exon	39981192	39981440	1000	+	.	gene_id "MSTRG.89384"; transcript_id "MSTRG.89384.32"; exon_number "11";
chr19	StringTie	transcript	39971139	39981440	1000	+	.	gene_id "MSTRG.89384"; transcript_id "MSTRG.89384.33";
chr19	StringTie	exon	39971139	39971238	1000	+	.	gene_id "MSTRG.89384"; transcript_id "MSTRG.89384.33"; exon_number "1";
chr19	StringTie	exon	39972146	39972555	1000	+	.	gene_id "MSTRG.89384"; transcript_id "MSTRG.89384.33"; exon_number "2";
chr19	StringTie	exon	39974294	39974324	1000	+	.	gene_id "MSTRG.89384"; transcript_id "MSTRG.89384.33"; exon_number "3";
chr19	StringTie	exon	39974421	39974440	1000	+	.	gene_id "MSTRG.89384"; transcript_id "MSTRG.89384.33"; exon_number "4";
chr19	StringTie	exon	39974524	39974633	1000	+	.	gene_id "MSTRG.89384"; transcript_id "MSTRG.89384.33"; exon_number "5";
chr19	StringTie	exon	39974735	39974828	1000	+	.	gene_id "MSTRG.89384"; transcript_id "MSTRG.89384.33"; exon_number "6";
chr19	StringTie	exon	39979817	39979984	1000	+	.	gene_id "MSTRG.89384"; transcript_id "MSTRG.89384.33"; exon_number "7";
chr19	StringTie	exon	39980070	39980146	1000	+	.	gene_id "MSTRG.89384"; transcript_id "MSTRG.89384.33"; exon_number "8";
chr19	StringTie	exon	39980286	39980454	1000	+	.	gene_id "MSTRG.89384"; transcript_id "MSTRG.89384.33"; exon_number "9";
chr19	StringTie	exon	39980662	39980717	1000	+	.	gene_id "MSTRG.89384"; transcript_id "MSTRG.89384.33"; exon_number "10";
chr19	StringTie	exon	39981192	39981440	1000	+	.	gene_id "MSTRG.89384"; transcript_id "MSTRG.89384.33"; exon_number "11";
chr19	StringTie	transcript	39971141	39981435	1000	+	.	gene_id "MSTRG.89384"; transcript_id "MSTRG.89384.34";
chr19	StringTie	exon	39971141	39971238	1000	+	.	gene_id "MSTRG.89384"; transcript_id "MSTRG.89384.34"; exon_number "1";
chr19	StringTie	exon	39972146	39972244	1000	+	.	gene_id "MSTRG.89384"; transcript_id "MSTRG.89384.34"; exon_number "2";
chr19	StringTie	exon	39972369	39972555	1000	+	.	gene_id "MSTRG.89384"; transcript_id "MSTRG.89384.34"; exon_number "3";
chr19	StringTie	exon	39974294	39974440	1000	+	.	gene_id "MSTRG.89384"; transcript_id "MSTRG.89384.34"; exon_number "4";
chr19	StringTie	exon	39974524	39974633	1000	+	.	gene_id "MSTRG.89384"; transcript_id "MSTRG.89384.34"; exon_number "5";
chr19	StringTie	exon	39974735	39974828	1000	+	.	gene_id "MSTRG.89384"; transcript_id "MSTRG.89384.34"; exon_number "6";
chr19	StringTie	exon	39979855	39979984	1000	+	.	gene_id "MSTRG.89384"; transcript_id "MSTRG.89384.34"; exon_number "7";
chr19	StringTie	exon	39980070	39980146	1000	+	.	gene_id "MSTRG.89384"; transcript_id "MSTRG.89384.34"; exon_number "8";
chr19	StringTie	exon	39980286	39980454	1000	+	.	gene_id "MSTRG.89384"; transcript_id "MSTRG.89384.34"; exon_number "9";
chr19	StringTie	exon	39980662	39980717	1000	+	.	gene_id "MSTRG.89384"; transcript_id "MSTRG.89384.34"; exon_number "10";
chr19	StringTie	exon	39981192	39981435	1000	+	.	gene_id "MSTRG.89384"; transcript_id "MSTRG.89384.34"; exon_number "11";
chr19	StringTie	transcript	39971146	39986107	1000	+	.	gene_id "MSTRG.89384"; transcript_id "MSTRG.89384.35";
chr19	StringTie	exon	39971146	39971238	1000	+	.	gene_id "MSTRG.89384"; transcript_id "MSTRG.89384.35"; exon_number "1";
chr19	StringTie	exon	39972146	39972244	1000	+	.	gene_id "MSTRG.89384"; transcript_id "MSTRG.89384.35"; exon_number "2";
chr19	StringTie	exon	39972369	39972555	1000	+	.	gene_id "MSTRG.89384"; transcript_id "MSTRG.89384.35"; exon_number "3";
chr19	StringTie	exon	39974294	39974440	1000	+	.	gene_id "MSTRG.89384"; transcript_id "MSTRG.89384.35"; exon_number "4";
chr19	StringTie	exon	39974792	39974828	1000	+	.	gene_id "MSTRG.89384"; transcript_id "MSTRG.89384.35"; exon_number "5";
chr19	StringTie	exon	39979817	39979984	1000	+	.	gene_id "MSTRG.89384"; transcript_id "MSTRG.89384.35"; exon_number "6";
chr19	StringTie	exon	39980070	39980146	1000	+	.	gene_id "MSTRG.89384"; transcript_id "MSTRG.89384.35"; exon_number "7";
chr19	StringTie	exon	39980286	39980454	1000	+	.	gene_id "MSTRG.89384"; transcript_id "MSTRG.89384.35"; exon_number "8";
chr19	StringTie	exon	39980662	39980717	1000	+	.	gene_id "MSTRG.89384"; transcript_id "MSTRG.89384.35"; exon_number "9";
chr19	StringTie	exon	39981192	39986107	1000	+	.	gene_id "MSTRG.89384"; transcript_id "MSTRG.89384.35"; exon_number "10";
chr19	StringTie	transcript	39971146	39982825	1000	+	.	gene_id "MSTRG.89384"; transcript_id "MSTRG.89384.36";
chr19	StringTie	exon	39971146	39971238	1000	+	.	gene_id "MSTRG.89384"; transcript_id "MSTRG.89384.36"; exon_number "1";
chr19	StringTie	exon	39972146	39972244	1000	+	.	gene_id "MSTRG.89384"; transcript_id "MSTRG.89384.36"; exon_number "2";
chr19	StringTie	exon	39972369	39972555	1000	+	.	gene_id "MSTRG.89384"; transcript_id "MSTRG.89384.36"; exon_number "3";
chr19	StringTie	exon	39974294	39974435	1000	+	.	gene_id "MSTRG.89384"; transcript_id "MSTRG.89384.36"; exon_number "4";
chr19	StringTie	exon	39974607	39974633	1000	+	.	gene_id "MSTRG.89384"; transcript_id "MSTRG.89384.36"; exon_number "5";
chr19	StringTie	exon	39974735	39974828	1000	+	.	gene_id "MSTRG.89384"; transcript_id "MSTRG.89384.36"; exon_number "6";
chr19	StringTie	exon	39979817	39979984	1000	+	.	gene_id "MSTRG.89384"; transcript_id "MSTRG.89384.36"; exon_number "7";
chr19	StringTie	exon	39980070	39980146	1000	+	.	gene_id "MSTRG.89384"; transcript_id "MSTRG.89384.36"; exon_number "8";
chr19	StringTie	exon	39980286	39980454	1000	+	.	gene_id "MSTRG.89384"; transcript_id "MSTRG.89384.36"; exon_number "9";
chr19	StringTie	exon	39980662	39980717	1000	+	.	gene_id "MSTRG.89384"; transcript_id "MSTRG.89384.36"; exon_number "10";
chr19	StringTie	exon	39981192	39982825	1000	+	.	gene_id "MSTRG.89384"; transcript_id "MSTRG.89384.36"; exon_number "11";
chr19	StringTie	transcript	39971146	39981446	1000	+	.	gene_id "MSTRG.89384"; transcript_id "MSTRG.89384.37";
chr19	StringTie	exon	39971146	39971238	1000	+	.	gene_id "MSTRG.89384"; transcript_id "MSTRG.89384.37"; exon_number "1";
chr19	StringTie	exon	39972146	39972244	1000	+	.	gene_id "MSTRG.89384"; transcript_id "MSTRG.89384.37"; exon_number "2";
chr19	StringTie	exon	39972372	39972555	1000	+	.	gene_id "MSTRG.89384"; transcript_id "MSTRG.89384.37"; exon_number "3";
chr19	StringTie	exon	39974294	39974440	1000	+	.	gene_id "MSTRG.89384"; transcript_id "MSTRG.89384.37"; exon_number "4";
chr19	StringTie	exon	39974524	39974633	1000	+	.	gene_id "MSTRG.89384"; transcript_id "MSTRG.89384.37"; exon_number "5";
chr19	StringTie	exon	39974735	39974828	1000	+	.	gene_id "MSTRG.89384"; transcript_id "MSTRG.89384.37"; exon_number "6";
chr19	StringTie	exon	39979817	39979984	1000	+	.	gene_id "MSTRG.89384"; transcript_id "MSTRG.89384.37"; exon_number "7";
chr19	StringTie	exon	39980070	39980146	1000	+	.	gene_id "MSTRG.89384"; transcript_id "MSTRG.89384.37"; exon_number "8";
chr19	StringTie	exon	39980286	39980454	1000	+	.	gene_id "MSTRG.89384"; transcript_id "MSTRG.89384.37"; exon_number "9";
chr19	StringTie	exon	39980662	39980717	1000	+	.	gene_id "MSTRG.89384"; transcript_id "MSTRG.89384.37"; exon_number "10";
chr19	StringTie	exon	39981194	39981446	1000	+	.	gene_id "MSTRG.89384"; transcript_id "MSTRG.89384.37"; exon_number "11";
chr19	StringTie	transcript	39971146	39981459	1000	+	.	gene_id "MSTRG.89384"; transcript_id "MSTRG.89384.38";
chr19	StringTie	exon	39971146	39971238	1000	+	.	gene_id "MSTRG.89384"; transcript_id "MSTRG.89384.38"; exon_number "1";
chr19	StringTie	exon	39972128	39972244	1000	+	.	gene_id "MSTRG.89384"; transcript_id "MSTRG.89384.38"; exon_number "2";
chr19	StringTie	exon	39972372	39972555	1000	+	.	gene_id "MSTRG.89384"; transcript_id "MSTRG.89384.38"; exon_number "3";
chr19	StringTie	exon	39974294	39974302	1000	+	.	gene_id "MSTRG.89384"; transcript_id "MSTRG.89384.38"; exon_number "4";
chr19	StringTie	exon	39974422	39974440	1000	+	.	gene_id "MSTRG.89384"; transcript_id "MSTRG.89384.38"; exon_number "5";
chr19	StringTie	exon	39974524	39974633	1000	+	.	gene_id "MSTRG.89384"; transcript_id "MSTRG.89384.38"; exon_number "6";
chr19	StringTie	exon	39974735	39974828	1000	+	.	gene_id "MSTRG.89384"; transcript_id "MSTRG.89384.38"; exon_number "7";
chr19	StringTie	exon	39979817	39979984	1000	+	.	gene_id "MSTRG.89384"; transcript_id "MSTRG.89384.38"; exon_number "8";
chr19	StringTie	exon	39980070	39980146	1000	+	.	gene_id "MSTRG.89384"; transcript_id "MSTRG.89384.38"; exon_number "9";
chr19	StringTie	exon	39980286	39980454	1000	+	.	gene_id "MSTRG.89384"; transcript_id "MSTRG.89384.38"; exon_number "10";
chr19	StringTie	exon	39980662	39980717	1000	+	.	gene_id "MSTRG.89384"; transcript_id "MSTRG.89384.38"; exon_number "11";
chr19	StringTie	exon	39981192	39981459	1000	+	.	gene_id "MSTRG.89384"; transcript_id "MSTRG.89384.38"; exon_number "12";
chr19	StringTie	transcript	39971146	39981459	1000	+	.	gene_id "MSTRG.89384"; transcript_id "MSTRG.89384.39";
chr19	StringTie	exon	39971146	39971238	1000	+	.	gene_id "MSTRG.89384"; transcript_id "MSTRG.89384.39"; exon_number "1";
chr19	StringTie	exon	39972128	39972244	1000	+	.	gene_id "MSTRG.89384"; transcript_id "MSTRG.89384.39"; exon_number "2";
chr19	StringTie	exon	39972369	39972555	1000	+	.	gene_id "MSTRG.89384"; transcript_id "MSTRG.89384.39"; exon_number "3";
chr19	StringTie	exon	39974294	39974302	1000	+	.	gene_id "MSTRG.89384"; transcript_id "MSTRG.89384.39"; exon_number "4";
chr19	StringTie	exon	39974422	39974440	1000	+	.	gene_id "MSTRG.89384"; transcript_id "MSTRG.89384.39"; exon_number "5";
chr19	StringTie	exon	39974524	39974633	1000	+	.	gene_id "MSTRG.89384"; transcript_id "MSTRG.89384.39"; exon_number "6";
chr19	StringTie	exon	39974735	39974828	1000	+	.	gene_id "MSTRG.89384"; transcript_id "MSTRG.89384.39"; exon_number "7";
chr19	StringTie	exon	39979817	39979984	1000	+	.	gene_id "MSTRG.89384"; transcript_id "MSTRG.89384.39"; exon_number "8";
chr19	StringTie	exon	39980070	39980146	1000	+	.	gene_id "MSTRG.89384"; transcript_id "MSTRG.89384.39"; exon_number "9";
chr19	StringTie	exon	39980286	39980454	1000	+	.	gene_id "MSTRG.89384"; transcript_id "MSTRG.89384.39"; exon_number "10";
chr19	StringTie	exon	39980662	39980717	1000	+	.	gene_id "MSTRG.89384"; transcript_id "MSTRG.89384.39"; exon_number "11";
chr19	StringTie	exon	39981192	39981459	1000	+	.	gene_id "MSTRG.89384"; transcript_id "MSTRG.89384.39"; exon_number "12";
chr19	StringTie	transcript	39970185	39998303	1000	+	.	gene_id "MSTRG.89384"; transcript_id "MSTRG.89384.4";
chr19	StringTie	exon	39970185	39971238	1000	+	.	gene_id "MSTRG.89384"; transcript_id "MSTRG.89384.4"; exon_number "1";
chr19	StringTie	exon	39972146	39972244	1000	+	.	gene_id "MSTRG.89384"; transcript_id "MSTRG.89384.4"; exon_number "2";
chr19	StringTie	exon	39972372	39972555	1000	+	.	gene_id "MSTRG.89384"; transcript_id "MSTRG.89384.4"; exon_number "3";
chr19	StringTie	exon	39974294	39974440	1000	+	.	gene_id "MSTRG.89384"; transcript_id "MSTRG.89384.4"; exon_number "4";
chr19	StringTie	exon	39974524	39974633	1000	+	.	gene_id "MSTRG.89384"; transcript_id "MSTRG.89384.4"; exon_number "5";
chr19	StringTie	exon	39974735	39974828	1000	+	.	gene_id "MSTRG.89384"; transcript_id "MSTRG.89384.4"; exon_number "6";
chr19	StringTie	exon	39979817	39979984	1000	+	.	gene_id "MSTRG.89384"; transcript_id "MSTRG.89384.4"; exon_number "7";
chr19	StringTie	exon	39980070	39980146	1000	+	.	gene_id "MSTRG.89384"; transcript_id "MSTRG.89384.4"; exon_number "8";
chr19	StringTie	exon	39980286	39980454	1000	+	.	gene_id "MSTRG.89384"; transcript_id "MSTRG.89384.4"; exon_number "9";
chr19	StringTie	exon	39980662	39980717	1000	+	.	gene_id "MSTRG.89384"; transcript_id "MSTRG.89384.4"; exon_number "10";
chr19	StringTie	exon	39981192	39984271	1000	+	.	gene_id "MSTRG.89384"; transcript_id "MSTRG.89384.4"; exon_number "11";
chr19	StringTie	exon	39993410	39993571	1000	+	.	gene_id "MSTRG.89384"; transcript_id "MSTRG.89384.4"; exon_number "12";
chr19	StringTie	exon	39994814	39994991	1000	+	.	gene_id "MSTRG.89384"; transcript_id "MSTRG.89384.4"; exon_number "13";
chr19	StringTie	exon	39997861	39997915	1000	+	.	gene_id "MSTRG.89384"; transcript_id "MSTRG.89384.4"; exon_number "14";
chr19	StringTie	exon	39998248	39998303	1000	+	.	gene_id "MSTRG.89384"; transcript_id "MSTRG.89384.4"; exon_number "15";
chr19	StringTie	transcript	39971146	39995758	1000	+	.	gene_id "MSTRG.89384"; transcript_id "MSTRG.89384.40";
chr19	StringTie	exon	39971146	39971238	1000	+	.	gene_id "MSTRG.89384"; transcript_id "MSTRG.89384.40"; exon_number "1";
chr19	StringTie	exon	39972146	39972244	1000	+	.	gene_id "MSTRG.89384"; transcript_id "MSTRG.89384.40"; exon_number "2";
chr19	StringTie	exon	39972369	39972555	1000	+	.	gene_id "MSTRG.89384"; transcript_id "MSTRG.89384.40"; exon_number "3";
chr19	StringTie	exon	39974294	39974440	1000	+	.	gene_id "MSTRG.89384"; transcript_id "MSTRG.89384.40"; exon_number "4";
chr19	StringTie	exon	39974529	39974633	1000	+	.	gene_id "MSTRG.89384"; transcript_id "MSTRG.89384.40"; exon_number "5";
chr19	StringTie	exon	39974735	39974828	1000	+	.	gene_id "MSTRG.89384"; transcript_id "MSTRG.89384.40"; exon_number "6";
chr19	StringTie	exon	39979817	39979984	1000	+	.	gene_id "MSTRG.89384"; transcript_id "MSTRG.89384.40"; exon_number "7";
chr19	StringTie	exon	39980070	39980146	1000	+	.	gene_id "MSTRG.89384"; transcript_id "MSTRG.89384.40"; exon_number "8";
chr19	StringTie	exon	39980286	39980454	1000	+	.	gene_id "MSTRG.89384"; transcript_id "MSTRG.89384.40"; exon_number "9";
chr19	StringTie	exon	39980662	39980717	1000	+	.	gene_id "MSTRG.89384"; transcript_id "MSTRG.89384.40"; exon_number "10";
chr19	StringTie	exon	39981192	39982223	1000	+	.	gene_id "MSTRG.89384"; transcript_id "MSTRG.89384.40"; exon_number "11";
chr19	StringTie	exon	39994499	39995758	1000	+	.	gene_id "MSTRG.89384"; transcript_id "MSTRG.89384.40"; exon_number "12";
chr19	StringTie	transcript	39971147	39975197	1000	+	.	gene_id "MSTRG.89384"; transcript_id "MSTRG.89384.41";
chr19	StringTie	exon	39971147	39971238	1000	+	.	gene_id "MSTRG.89384"; transcript_id "MSTRG.89384.41"; exon_number "1";
chr19	StringTie	exon	39972146	39972244	1000	+	.	gene_id "MSTRG.89384"; transcript_id "MSTRG.89384.41"; exon_number "2";
chr19	StringTie	exon	39972465	39972555	1000	+	.	gene_id "MSTRG.89384"; transcript_id "MSTRG.89384.41"; exon_number "3";
chr19	StringTie	exon	39974294	39974440	1000	+	.	gene_id "MSTRG.89384"; transcript_id "MSTRG.89384.41"; exon_number "4";
chr19	StringTie	exon	39974529	39974633	1000	+	.	gene_id "MSTRG.89384"; transcript_id "MSTRG.89384.41"; exon_number "5";
chr19	StringTie	exon	39974735	39975197	1000	+	.	gene_id "MSTRG.89384"; transcript_id "MSTRG.89384.41"; exon_number "6";
chr19	StringTie	transcript	39971147	39981447	1000	+	.	gene_id "MSTRG.89384"; transcript_id "MSTRG.89384.42";
chr19	StringTie	exon	39971147	39971238	1000	+	.	gene_id "MSTRG.89384"; transcript_id "MSTRG.89384.42"; exon_number "1";
chr19	StringTie	exon	39972146	39972244	1000	+	.	gene_id "MSTRG.89384"; transcript_id "MSTRG.89384.42"; exon_number "2";
chr19	StringTie	exon	39972369	39972555	1000	+	.	gene_id "MSTRG.89384"; transcript_id "MSTRG.89384.42"; exon_number "3";
chr19	StringTie	exon	39974294	39974414	1000	+	.	gene_id "MSTRG.89384"; transcript_id "MSTRG.89384.42"; exon_number "4";
chr19	StringTie	exon	39974533	39974633	1000	+	.	gene_id "MSTRG.89384"; transcript_id "MSTRG.89384.42"; exon_number "5";
chr19	StringTie	exon	39974735	39974828	1000	+	.	gene_id "MSTRG.89384"; transcript_id "MSTRG.89384.42"; exon_number "6";
chr19	StringTie	exon	39979817	39979984	1000	+	.	gene_id "MSTRG.89384"; transcript_id "MSTRG.89384.42"; exon_number "7";
chr19	StringTie	exon	39980070	39980146	1000	+	.	gene_id "MSTRG.89384"; transcript_id "MSTRG.89384.42"; exon_number "8";
chr19	StringTie	exon	39980286	39980454	1000	+	.	gene_id "MSTRG.89384"; transcript_id "MSTRG.89384.42"; exon_number "9";
chr19	StringTie	exon	39980662	39980717	1000	+	.	gene_id "MSTRG.89384"; transcript_id "MSTRG.89384.42"; exon_number "10";
chr19	StringTie	exon	39981192	39981447	1000	+	.	gene_id "MSTRG.89384"; transcript_id "MSTRG.89384.42"; exon_number "11";
chr19	StringTie	transcript	39971147	39981439	1000	+	.	gene_id "MSTRG.89384"; transcript_id "MSTRG.89384.43";
chr19	StringTie	exon	39971147	39971238	1000	+	.	gene_id "MSTRG.89384"; transcript_id "MSTRG.89384.43"; exon_number "1";
chr19	StringTie	exon	39972146	39972244	1000	+	.	gene_id "MSTRG.89384"; transcript_id "MSTRG.89384.43"; exon_number "2";
chr19	StringTie	exon	39972369	39972555	1000	+	.	gene_id "MSTRG.89384"; transcript_id "MSTRG.89384.43"; exon_number "3";
chr19	StringTie	exon	39974379	39974440	1000	+	.	gene_id "MSTRG.89384"; transcript_id "MSTRG.89384.43"; exon_number "4";
chr19	StringTie	exon	39974524	39974633	1000	+	.	gene_id "MSTRG.89384"; transcript_id "MSTRG.89384.43"; exon_number "5";
chr19	StringTie	exon	39974735	39974828	1000	+	.	gene_id "MSTRG.89384"; transcript_id "MSTRG.89384.43"; exon_number "6";
chr19	StringTie	exon	39979817	39979984	1000	+	.	gene_id "MSTRG.89384"; transcript_id "MSTRG.89384.43"; exon_number "7";
chr19	StringTie	exon	39980070	39980146	1000	+	.	gene_id "MSTRG.89384"; transcript_id "MSTRG.89384.43"; exon_number "8";
chr19	StringTie	exon	39980286	39980454	1000	+	.	gene_id "MSTRG.89384"; transcript_id "MSTRG.89384.43"; exon_number "9";
chr19	StringTie	exon	39980662	39980717	1000	+	.	gene_id "MSTRG.89384"; transcript_id "MSTRG.89384.43"; exon_number "10";
chr19	StringTie	exon	39981192	39981439	1000	+	.	gene_id "MSTRG.89384"; transcript_id "MSTRG.89384.43"; exon_number "11";
chr19	StringTie	transcript	39971151	39981438	1000	+	.	gene_id "MSTRG.89384"; transcript_id "MSTRG.89384.44";
chr19	StringTie	exon	39971151	39971238	1000	+	.	gene_id "MSTRG.89384"; transcript_id "MSTRG.89384.44"; exon_number "1";
chr19	StringTie	exon	39972462	39972555	1000	+	.	gene_id "MSTRG.89384"; transcript_id "MSTRG.89384.44"; exon_number "2";
chr19	StringTie	exon	39974294	39974440	1000	+	.	gene_id "MSTRG.89384"; transcript_id "MSTRG.89384.44"; exon_number "3";
chr19	StringTie	exon	39974524	39974633	1000	+	.	gene_id "MSTRG.89384"; transcript_id "MSTRG.89384.44"; exon_number "4";
chr19	StringTie	exon	39974735	39974828	1000	+	.	gene_id "MSTRG.89384"; transcript_id "MSTRG.89384.44"; exon_number "5";
chr19	StringTie	exon	39979817	39979984	1000	+	.	gene_id "MSTRG.89384"; transcript_id "MSTRG.89384.44"; exon_number "6";
chr19	StringTie	exon	39980070	39980146	1000	+	.	gene_id "MSTRG.89384"; transcript_id "MSTRG.89384.44"; exon_number "7";
chr19	StringTie	exon	39980286	39980454	1000	+	.	gene_id "MSTRG.89384"; transcript_id "MSTRG.89384.44"; exon_number "8";
chr19	StringTie	exon	39980662	39980717	1000	+	.	gene_id "MSTRG.89384"; transcript_id "MSTRG.89384.44"; exon_number "9";
chr19	StringTie	exon	39981192	39981438	1000	+	.	gene_id "MSTRG.89384"; transcript_id "MSTRG.89384.44"; exon_number "10";
chr19	StringTie	transcript	39971151	39981438	1000	+	.	gene_id "MSTRG.89384"; transcript_id "MSTRG.89384.45";
chr19	StringTie	exon	39971151	39971238	1000	+	.	gene_id "MSTRG.89384"; transcript_id "MSTRG.89384.45"; exon_number "1";
chr19	StringTie	exon	39972146	39972244	1000	+	.	gene_id "MSTRG.89384"; transcript_id "MSTRG.89384.45"; exon_number "2";
chr19	StringTie	exon	39972369	39972555	1000	+	.	gene_id "MSTRG.89384"; transcript_id "MSTRG.89384.45"; exon_number "3";
chr19	StringTie	exon	39974294	39974440	1000	+	.	gene_id "MSTRG.89384"; transcript_id "MSTRG.89384.45"; exon_number "4";
chr19	StringTie	exon	39974524	39974633	1000	+	.	gene_id "MSTRG.89384"; transcript_id "MSTRG.89384.45"; exon_number "5";
chr19	StringTie	exon	39974735	39974828	1000	+	.	gene_id "MSTRG.89384"; transcript_id "MSTRG.89384.45"; exon_number "6";
chr19	StringTie	exon	39979817	39979984	1000	+	.	gene_id "MSTRG.89384"; transcript_id "MSTRG.89384.45"; exon_number "7";
chr19	StringTie	exon	39980070	39980146	1000	+	.	gene_id "MSTRG.89384"; transcript_id "MSTRG.89384.45"; exon_number "8";
chr19	StringTie	exon	39980286	39980444	1000	+	.	gene_id "MSTRG.89384"; transcript_id "MSTRG.89384.45"; exon_number "9";
chr19	StringTie	exon	39980698	39980717	1000	+	.	gene_id "MSTRG.89384"; transcript_id "MSTRG.89384.45"; exon_number "10";
chr19	StringTie	exon	39981192	39981438	1000	+	.	gene_id "MSTRG.89384"; transcript_id "MSTRG.89384.45"; exon_number "11";
chr19	StringTie	transcript	39971151	39998303	1000	+	.	gene_id "MSTRG.89384"; transcript_id "MSTRG.89384.46";
chr19	StringTie	exon	39971151	39971238	1000	+	.	gene_id "MSTRG.89384"; transcript_id "MSTRG.89384.46"; exon_number "1";
chr19	StringTie	exon	39972462	39972555	1000	+	.	gene_id "MSTRG.89384"; transcript_id "MSTRG.89384.46"; exon_number "2";
chr19	StringTie	exon	39974294	39974633	1000	+	.	gene_id "MSTRG.89384"; transcript_id "MSTRG.89384.46"; exon_number "3";
chr19	StringTie	exon	39974735	39974828	1000	+	.	gene_id "MSTRG.89384"; transcript_id "MSTRG.89384.46"; exon_number "4";
chr19	StringTie	exon	39979817	39979984	1000	+	.	gene_id "MSTRG.89384"; transcript_id "MSTRG.89384.46"; exon_number "5";
chr19	StringTie	exon	39980070	39980146	1000	+	.	gene_id "MSTRG.89384"; transcript_id "MSTRG.89384.46"; exon_number "6";
chr19	StringTie	exon	39980286	39980454	1000	+	.	gene_id "MSTRG.89384"; transcript_id "MSTRG.89384.46"; exon_number "7";
chr19	StringTie	exon	39980662	39980717	1000	+	.	gene_id "MSTRG.89384"; transcript_id "MSTRG.89384.46"; exon_number "8";
chr19	StringTie	exon	39981192	39984271	1000	+	.	gene_id "MSTRG.89384"; transcript_id "MSTRG.89384.46"; exon_number "9";
chr19	StringTie	exon	39993410	39993571	1000	+	.	gene_id "MSTRG.89384"; transcript_id "MSTRG.89384.46"; exon_number "10";
chr19	StringTie	exon	39994814	39994991	1000	+	.	gene_id "MSTRG.89384"; transcript_id "MSTRG.89384.46"; exon_number "11";
chr19	StringTie	exon	39997861	39997915	1000	+	.	gene_id "MSTRG.89384"; transcript_id "MSTRG.89384.46"; exon_number "12";
chr19	StringTie	exon	39998248	39998303	1000	+	.	gene_id "MSTRG.89384"; transcript_id "MSTRG.89384.46"; exon_number "13";
chr19	StringTie	transcript	39971160	39980454	1000	+	.	gene_id "MSTRG.89384"; transcript_id "MSTRG.89384.47";
chr19	StringTie	exon	39971160	39971238	1000	+	.	gene_id "MSTRG.89384"; transcript_id "MSTRG.89384.47"; exon_number "1";
chr19	StringTie	exon	39972146	39972244	1000	+	.	gene_id "MSTRG.89384"; transcript_id "MSTRG.89384.47"; exon_number "2";
chr19	StringTie	exon	39972369	39972555	1000	+	.	gene_id "MSTRG.89384"; transcript_id "MSTRG.89384.47"; exon_number "3";
chr19	StringTie	exon	39974294	39974440	1000	+	.	gene_id "MSTRG.89384"; transcript_id "MSTRG.89384.47"; exon_number "4";
chr19	StringTie	exon	39974524	39974633	1000	+	.	gene_id "MSTRG.89384"; transcript_id "MSTRG.89384.47"; exon_number "5";
chr19	StringTie	exon	39974735	39974828	1000	+	.	gene_id "MSTRG.89384"; transcript_id "MSTRG.89384.47"; exon_number "6";
chr19	StringTie	exon	39979817	39979984	1000	+	.	gene_id "MSTRG.89384"; transcript_id "MSTRG.89384.47"; exon_number "7";
chr19	StringTie	exon	39980077	39980146	1000	+	.	gene_id "MSTRG.89384"; transcript_id "MSTRG.89384.47"; exon_number "8";
chr19	StringTie	exon	39980286	39980454	1000	+	.	gene_id "MSTRG.89384"; transcript_id "MSTRG.89384.47"; exon_number "9";
chr19	StringTie	transcript	39971161	39980454	1000	+	.	gene_id "MSTRG.89384"; transcript_id "MSTRG.89384.48";
chr19	StringTie	exon	39971161	39971238	1000	+	.	gene_id "MSTRG.89384"; transcript_id "MSTRG.89384.48"; exon_number "1";
chr19	StringTie	exon	39972146	39972244	1000	+	.	gene_id "MSTRG.89384"; transcript_id "MSTRG.89384.48"; exon_number "2";
chr19	StringTie	exon	39972370	39972555	1000	+	.	gene_id "MSTRG.89384"; transcript_id "MSTRG.89384.48"; exon_number "3";
chr19	StringTie	exon	39974294	39974440	1000	+	.	gene_id "MSTRG.89384"; transcript_id "MSTRG.89384.48"; exon_number "4";
chr19	StringTie	exon	39974524	39974633	1000	+	.	gene_id "MSTRG.89384"; transcript_id "MSTRG.89384.48"; exon_number "5";
chr19	StringTie	exon	39974735	39974828	1000	+	.	gene_id "MSTRG.89384"; transcript_id "MSTRG.89384.48"; exon_number "6";
chr19	StringTie	exon	39979817	39979984	1000	+	.	gene_id "MSTRG.89384"; transcript_id "MSTRG.89384.48"; exon_number "7";
chr19	StringTie	exon	39980070	39980146	1000	+	.	gene_id "MSTRG.89384"; transcript_id "MSTRG.89384.48"; exon_number "8";
chr19	StringTie	exon	39980286	39980454	1000	+	.	gene_id "MSTRG.89384"; transcript_id "MSTRG.89384.48"; exon_number "9";
chr19	StringTie	transcript	39970219	39994544	1000	+	.	gene_id "MSTRG.89384"; transcript_id "MSTRG.89384.5";
chr19	StringTie	exon	39970219	39971238	1000	+	.	gene_id "MSTRG.89384"; transcript_id "MSTRG.89384.5"; exon_number "1";
chr19	StringTie	exon	39972146	39972244	1000	+	.	gene_id "MSTRG.89384"; transcript_id "MSTRG.89384.5"; exon_number "2";
chr19	StringTie	exon	39972369	39972555	1000	+	.	gene_id "MSTRG.89384"; transcript_id "MSTRG.89384.5"; exon_number "3";
chr19	StringTie	exon	39974294	39974440	1000	+	.	gene_id "MSTRG.89384"; transcript_id "MSTRG.89384.5"; exon_number "4";
chr19	StringTie	exon	39974524	39974633	1000	+	.	gene_id "MSTRG.89384"; transcript_id "MSTRG.89384.5"; exon_number "5";
chr19	StringTie	exon	39974735	39974828	1000	+	.	gene_id "MSTRG.89384"; transcript_id "MSTRG.89384.5"; exon_number "6";
chr19	StringTie	exon	39979817	39979984	1000	+	.	gene_id "MSTRG.89384"; transcript_id "MSTRG.89384.5"; exon_number "7";
chr19	StringTie	exon	39980070	39980146	1000	+	.	gene_id "MSTRG.89384"; transcript_id "MSTRG.89384.5"; exon_number "8";
chr19	StringTie	exon	39980286	39980454	1000	+	.	gene_id "MSTRG.89384"; transcript_id "MSTRG.89384.5"; exon_number "9";
chr19	StringTie	exon	39980662	39980717	1000	+	.	gene_id "MSTRG.89384"; transcript_id "MSTRG.89384.5"; exon_number "10";
chr19	StringTie	exon	39981192	39981682	1000	+	.	gene_id "MSTRG.89384"; transcript_id "MSTRG.89384.5"; exon_number "11";
chr19	StringTie	exon	39994499	39994544	1000	+	.	gene_id "MSTRG.89384"; transcript_id "MSTRG.89384.5"; exon_number "12";
chr19	StringTie	transcript	39971971	39981452	1000	+	.	gene_id "MSTRG.89384"; transcript_id "MSTRG.89384.53";
chr19	StringTie	exon	39971971	39972244	1000	+	.	gene_id "MSTRG.89384"; transcript_id "MSTRG.89384.53"; exon_number "1";
chr19	StringTie	exon	39972369	39972499	1000	+	.	gene_id "MSTRG.89384"; transcript_id "MSTRG.89384.53"; exon_number "2";
chr19	StringTie	exon	39974521	39974633	1000	+	.	gene_id "MSTRG.89384"; transcript_id "MSTRG.89384.53"; exon_number "3";
chr19	StringTie	exon	39974735	39974828	1000	+	.	gene_id "MSTRG.89384"; transcript_id "MSTRG.89384.53"; exon_number "4";
chr19	StringTie	exon	39979817	39979984	1000	+	.	gene_id "MSTRG.89384"; transcript_id "MSTRG.89384.53"; exon_number "5";
chr19	StringTie	exon	39980070	39980146	1000	+	.	gene_id "MSTRG.89384"; transcript_id "MSTRG.89384.53"; exon_number "6";
chr19	StringTie	exon	39980286	39980454	1000	+	.	gene_id "MSTRG.89384"; transcript_id "MSTRG.89384.53"; exon_number "7";
chr19	StringTie	exon	39980662	39980717	1000	+	.	gene_id "MSTRG.89384"; transcript_id "MSTRG.89384.53"; exon_number "8";
chr19	StringTie	exon	39981192	39981452	1000	+	.	gene_id "MSTRG.89384"; transcript_id "MSTRG.89384.53"; exon_number "9";
chr19	StringTie	transcript	39972116	39983472	1000	+	.	gene_id "MSTRG.89384"; transcript_id "MSTRG.89384.54";
chr19	StringTie	exon	39972116	39972244	1000	+	.	gene_id "MSTRG.89384"; transcript_id "MSTRG.89384.54"; exon_number "1";
chr19	StringTie	exon	39972369	39972555	1000	+	.	gene_id "MSTRG.89384"; transcript_id "MSTRG.89384.54"; exon_number "2";
chr19	StringTie	exon	39974294	39974311	1000	+	.	gene_id "MSTRG.89384"; transcript_id "MSTRG.89384.54"; exon_number "3";
chr19	StringTie	exon	39974430	39974440	1000	+	.	gene_id "MSTRG.89384"; transcript_id "MSTRG.89384.54"; exon_number "4";
chr19	StringTie	exon	39974524	39974633	1000	+	.	gene_id "MSTRG.89384"; transcript_id "MSTRG.89384.54"; exon_number "5";
chr19	StringTie	exon	39974735	39974828	1000	+	.	gene_id "MSTRG.89384"; transcript_id "MSTRG.89384.54"; exon_number "6";
chr19	StringTie	exon	39979817	39979984	1000	+	.	gene_id "MSTRG.89384"; transcript_id "MSTRG.89384.54"; exon_number "7";
chr19	StringTie	exon	39980070	39980146	1000	+	.	gene_id "MSTRG.89384"; transcript_id "MSTRG.89384.54"; exon_number "8";
chr19	StringTie	exon	39980286	39980454	1000	+	.	gene_id "MSTRG.89384"; transcript_id "MSTRG.89384.54"; exon_number "9";
chr19	StringTie	exon	39980662	39980717	1000	+	.	gene_id "MSTRG.89384"; transcript_id "MSTRG.89384.54"; exon_number "10";
chr19	StringTie	exon	39981192	39983472	1000	+	.	gene_id "MSTRG.89384"; transcript_id "MSTRG.89384.54"; exon_number "11";
chr19	StringTie	transcript	39972141	39981436	1000	+	.	gene_id "MSTRG.89384"; transcript_id "MSTRG.89384.55";
chr19	StringTie	exon	39972141	39972244	1000	+	.	gene_id "MSTRG.89384"; transcript_id "MSTRG.89384.55"; exon_number "1";
chr19	StringTie	exon	39972369	39972451	1000	+	.	gene_id "MSTRG.89384"; transcript_id "MSTRG.89384.55"; exon_number "2";
chr19	StringTie	exon	39974521	39974633	1000	+	.	gene_id "MSTRG.89384"; transcript_id "MSTRG.89384.55"; exon_number "3";
chr19	StringTie	exon	39974735	39974828	1000	+	.	gene_id "MSTRG.89384"; transcript_id "MSTRG.89384.55"; exon_number "4";
chr19	StringTie	exon	39979817	39979984	1000	+	.	gene_id "MSTRG.89384"; transcript_id "MSTRG.89384.55"; exon_number "5";
chr19	StringTie	exon	39980070	39980146	1000	+	.	gene_id "MSTRG.89384"; transcript_id "MSTRG.89384.55"; exon_number "6";
chr19	StringTie	exon	39980286	39980454	1000	+	.	gene_id "MSTRG.89384"; transcript_id "MSTRG.89384.55"; exon_number "7";
chr19	StringTie	exon	39980662	39980717	1000	+	.	gene_id "MSTRG.89384"; transcript_id "MSTRG.89384.55"; exon_number "8";
chr19	StringTie	exon	39981192	39981436	1000	+	.	gene_id "MSTRG.89384"; transcript_id "MSTRG.89384.55"; exon_number "9";
chr19	StringTie	transcript	39972367	39981441	1000	+	.	gene_id "MSTRG.89384"; transcript_id "MSTRG.89384.56";
chr19	StringTie	exon	39972367	39972555	1000	+	.	gene_id "MSTRG.89384"; transcript_id "MSTRG.89384.56"; exon_number "1";
chr19	StringTie	exon	39974294	39974440	1000	+	.	gene_id "MSTRG.89384"; transcript_id "MSTRG.89384.56"; exon_number "2";
chr19	StringTie	exon	39974524	39974633	1000	+	.	gene_id "MSTRG.89384"; transcript_id "MSTRG.89384.56"; exon_number "3";
chr19	StringTie	exon	39974735	39974828	1000	+	.	gene_id "MSTRG.89384"; transcript_id "MSTRG.89384.56"; exon_number "4";
chr19	StringTie	exon	39979817	39979984	1000	+	.	gene_id "MSTRG.89384"; transcript_id "MSTRG.89384.56"; exon_number "5";
chr19	StringTie	exon	39980070	39980146	1000	+	.	gene_id "MSTRG.89384"; transcript_id "MSTRG.89384.56"; exon_number "6";
chr19	StringTie	exon	39980306	39980454	1000	+	.	gene_id "MSTRG.89384"; transcript_id "MSTRG.89384.56"; exon_number "7";
chr19	StringTie	exon	39980662	39980717	1000	+	.	gene_id "MSTRG.89384"; transcript_id "MSTRG.89384.56"; exon_number "8";
chr19	StringTie	exon	39981192	39981441	1000	+	.	gene_id "MSTRG.89384"; transcript_id "MSTRG.89384.56"; exon_number "9";
chr19	StringTie	transcript	39977556	39981440	1000	+	.	gene_id "MSTRG.89384"; transcript_id "MSTRG.89384.57";
chr19	StringTie	exon	39977556	39977590	1000	+	.	gene_id "MSTRG.89384"; transcript_id "MSTRG.89384.57"; exon_number "1";
chr19	StringTie	exon	39979817	39979984	1000	+	.	gene_id "MSTRG.89384"; transcript_id "MSTRG.89384.57"; exon_number "2";
chr19	StringTie	exon	39980070	39980454	1000	+	.	gene_id "MSTRG.89384"; transcript_id "MSTRG.89384.57"; exon_number "3";
chr19	StringTie	exon	39980662	39980717	1000	+	.	gene_id "MSTRG.89384"; transcript_id "MSTRG.89384.57"; exon_number "4";
chr19	StringTie	exon	39981192	39981440	1000	+	.	gene_id "MSTRG.89384"; transcript_id "MSTRG.89384.57"; exon_number "5";
chr19	StringTie	transcript	39970573	39994689	1000	+	.	gene_id "MSTRG.89384"; transcript_id "MSTRG.89384.6";
chr19	StringTie	exon	39970573	39971238	1000	+	.	gene_id "MSTRG.89384"; transcript_id "MSTRG.89384.6"; exon_number "1";
chr19	StringTie	exon	39972146	39972244	1000	+	.	gene_id "MSTRG.89384"; transcript_id "MSTRG.89384.6"; exon_number "2";
chr19	StringTie	exon	39972369	39972555	1000	+	.	gene_id "MSTRG.89384"; transcript_id "MSTRG.89384.6"; exon_number "3";
chr19	StringTie	exon	39974294	39974440	1000	+	.	gene_id "MSTRG.89384"; transcript_id "MSTRG.89384.6"; exon_number "4";
chr19	StringTie	exon	39974524	39974633	1000	+	.	gene_id "MSTRG.89384"; transcript_id "MSTRG.89384.6"; exon_number "5";
chr19	StringTie	exon	39974735	39974828	1000	+	.	gene_id "MSTRG.89384"; transcript_id "MSTRG.89384.6"; exon_number "6";
chr19	StringTie	exon	39979817	39979984	1000	+	.	gene_id "MSTRG.89384"; transcript_id "MSTRG.89384.6"; exon_number "7";
chr19	StringTie	exon	39980070	39980146	1000	+	.	gene_id "MSTRG.89384"; transcript_id "MSTRG.89384.6"; exon_number "8";
chr19	StringTie	exon	39980286	39980454	1000	+	.	gene_id "MSTRG.89384"; transcript_id "MSTRG.89384.6"; exon_number "9";
chr19	StringTie	exon	39980662	39980717	1000	+	.	gene_id "MSTRG.89384"; transcript_id "MSTRG.89384.6"; exon_number "10";
chr19	StringTie	exon	39981192	39982223	1000	+	.	gene_id "MSTRG.89384"; transcript_id "MSTRG.89384.6"; exon_number "11";
chr19	StringTie	exon	39994499	39994689	1000	+	.	gene_id "MSTRG.89384"; transcript_id "MSTRG.89384.6"; exon_number "12";
chr19	StringTie	transcript	39997038	40022805	1000	+	.	gene_id "MSTRG.89384"; transcript_id "MSTRG.89384.62";
chr19	StringTie	exon	39997038	39997157	1000	+	.	gene_id "MSTRG.89384"; transcript_id "MSTRG.89384.62"; exon_number "1";
chr19	StringTie	exon	39997861	39997915	1000	+	.	gene_id "MSTRG.89384"; transcript_id "MSTRG.89384.62"; exon_number "2";
chr19	StringTie	exon	39998248	39998332	1000	+	.	gene_id "MSTRG.89384"; transcript_id "MSTRG.89384.62"; exon_number "3";
chr19	StringTie	exon	39999601	39999670	1000	+	.	gene_id "MSTRG.89384"; transcript_id "MSTRG.89384.62"; exon_number "4";
chr19	StringTie	exon	40006096	40006182	1000	+	.	gene_id "MSTRG.89384"; transcript_id "MSTRG.89384.62"; exon_number "5";
chr19	StringTie	exon	40007274	40007400	1000	+	.	gene_id "MSTRG.89384"; transcript_id "MSTRG.89384.62"; exon_number "6";
chr19	StringTie	exon	40008470	40008565	1000	+	.	gene_id "MSTRG.89384"; transcript_id "MSTRG.89384.62"; exon_number "7";
chr19	StringTie	exon	40013665	40022805	1000	+	.	gene_id "MSTRG.89384"; transcript_id "MSTRG.89384.62"; exon_number "8";
chr19	StringTie	transcript	39997063	39997691	1000	+	.	gene_id "MSTRG.89384"; transcript_id "MSTRG.89384.65";
chr19	StringTie	exon	39997063	39997157	1000	+	.	gene_id "MSTRG.89384"; transcript_id "MSTRG.89384.65"; exon_number "1";
chr19	StringTie	exon	39997473	39997691	1000	+	.	gene_id "MSTRG.89384"; transcript_id "MSTRG.89384.65"; exon_number "2";
chr19	StringTie	transcript	39997068	40022088	1000	+	.	gene_id "MSTRG.89384"; transcript_id "MSTRG.89384.67";
chr19	StringTie	exon	39997068	39997157	1000	+	.	gene_id "MSTRG.89384"; transcript_id "MSTRG.89384.67"; exon_number "1";
chr19	StringTie	exon	40006096	40006182	1000	+	.	gene_id "MSTRG.89384"; transcript_id "MSTRG.89384.67"; exon_number "2";
chr19	StringTie	exon	40007274	40007400	1000	+	.	gene_id "MSTRG.89384"; transcript_id "MSTRG.89384.67"; exon_number "3";
chr19	StringTie	exon	40013665	40022088	1000	+	.	gene_id "MSTRG.89384"; transcript_id "MSTRG.89384.67"; exon_number "4";
chr19	StringTie	transcript	39997068	40022208	1000	+	.	gene_id "MSTRG.89384"; transcript_id "MSTRG.89384.68";
chr19	StringTie	exon	39997068	39997157	1000	+	.	gene_id "MSTRG.89384"; transcript_id "MSTRG.89384.68"; exon_number "1";
chr19	StringTie	exon	39997861	39997915	1000	+	.	gene_id "MSTRG.89384"; transcript_id "MSTRG.89384.68"; exon_number "2";
chr19	StringTie	exon	40006096	40006182	1000	+	.	gene_id "MSTRG.89384"; transcript_id "MSTRG.89384.68"; exon_number "3";
chr19	StringTie	exon	40007274	40007405	1000	+	.	gene_id "MSTRG.89384"; transcript_id "MSTRG.89384.68"; exon_number "4";
chr19	StringTie	exon	40008470	40008565	1000	+	.	gene_id "MSTRG.89384"; transcript_id "MSTRG.89384.68"; exon_number "5";
chr19	StringTie	exon	40013665	40022208	1000	+	.	gene_id "MSTRG.89384"; transcript_id "MSTRG.89384.68"; exon_number "6";
chr19	StringTie	transcript	39997070	40022261	1000	+	.	gene_id "MSTRG.89384"; transcript_id "MSTRG.89384.69";
chr19	StringTie	exon	39997070	39997157	1000	+	.	gene_id "MSTRG.89384"; transcript_id "MSTRG.89384.69"; exon_number "1";
chr19	StringTie	exon	39997861	39997915	1000	+	.	gene_id "MSTRG.89384"; transcript_id "MSTRG.89384.69"; exon_number "2";
chr19	StringTie	exon	39999601	39999670	1000	+	.	gene_id "MSTRG.89384"; transcript_id "MSTRG.89384.69"; exon_number "3";
chr19	StringTie	exon	40006096	40006182	1000	+	.	gene_id "MSTRG.89384"; transcript_id "MSTRG.89384.69"; exon_number "4";
chr19	StringTie	exon	40007274	40007400	1000	+	.	gene_id "MSTRG.89384"; transcript_id "MSTRG.89384.69"; exon_number "5";
chr19	StringTie	exon	40008470	40008565	1000	+	.	gene_id "MSTRG.89384"; transcript_id "MSTRG.89384.69"; exon_number "6";
chr19	StringTie	exon	40013665	40022261	1000	+	.	gene_id "MSTRG.89384"; transcript_id "MSTRG.89384.69"; exon_number "7";
chr19	StringTie	transcript	39970792	40013803	1000	+	.	gene_id "MSTRG.89384"; transcript_id "MSTRG.89384.7";
chr19	StringTie	exon	39970792	39971238	1000	+	.	gene_id "MSTRG.89384"; transcript_id "MSTRG.89384.7"; exon_number "1";
chr19	StringTie	exon	39972146	39972244	1000	+	.	gene_id "MSTRG.89384"; transcript_id "MSTRG.89384.7"; exon_number "2";
chr19	StringTie	exon	39972462	39972555	1000	+	.	gene_id "MSTRG.89384"; transcript_id "MSTRG.89384.7"; exon_number "3";
chr19	StringTie	exon	39974294	39974633	1000	+	.	gene_id "MSTRG.89384"; transcript_id "MSTRG.89384.7"; exon_number "4";
chr19	StringTie	exon	39974735	39974828	1000	+	.	gene_id "MSTRG.89384"; transcript_id "MSTRG.89384.7"; exon_number "5";
chr19	StringTie	exon	39979817	39979984	1000	+	.	gene_id "MSTRG.89384"; transcript_id "MSTRG.89384.7"; exon_number "6";
chr19	StringTie	exon	39980070	39980146	1000	+	.	gene_id "MSTRG.89384"; transcript_id "MSTRG.89384.7"; exon_number "7";
chr19	StringTie	exon	39980286	39980454	1000	+	.	gene_id "MSTRG.89384"; transcript_id "MSTRG.89384.7"; exon_number "8";
chr19	StringTie	exon	39980662	39980717	1000	+	.	gene_id "MSTRG.89384"; transcript_id "MSTRG.89384.7"; exon_number "9";
chr19	StringTie	exon	39981192	39997157	1000	+	.	gene_id "MSTRG.89384"; transcript_id "MSTRG.89384.7"; exon_number "10";
chr19	StringTie	exon	39997861	39997915	1000	+	.	gene_id "MSTRG.89384"; transcript_id "MSTRG.89384.7"; exon_number "11";
chr19	StringTie	exon	40006096	40006182	1000	+	.	gene_id "MSTRG.89384"; transcript_id "MSTRG.89384.7"; exon_number "12";
chr19	StringTie	exon	40007274	40007400	1000	+	.	gene_id "MSTRG.89384"; transcript_id "MSTRG.89384.7"; exon_number "13";
chr19	StringTie	exon	40008470	40008565	1000	+	.	gene_id "MSTRG.89384"; transcript_id "MSTRG.89384.7"; exon_number "14";
chr19	StringTie	exon	40013665	40013803	1000	+	.	gene_id "MSTRG.89384"; transcript_id "MSTRG.89384.7"; exon_number "15";
chr19	StringTie	transcript	39997251	40022239	1000	+	.	gene_id "MSTRG.89384"; transcript_id "MSTRG.89384.73";
chr19	StringTie	exon	39997251	39997269	1000	+	.	gene_id "MSTRG.89384"; transcript_id "MSTRG.89384.73"; exon_number "1";
chr19	StringTie	exon	39997861	39997915	1000	+	.	gene_id "MSTRG.89384"; transcript_id "MSTRG.89384.73"; exon_number "2";
chr19	StringTie	exon	40006096	40006182	1000	+	.	gene_id "MSTRG.89384"; transcript_id "MSTRG.89384.73"; exon_number "3";
chr19	StringTie	exon	40007274	40007400	1000	+	.	gene_id "MSTRG.89384"; transcript_id "MSTRG.89384.73"; exon_number "4";
chr19	StringTie	exon	40008470	40008565	1000	+	.	gene_id "MSTRG.89384"; transcript_id "MSTRG.89384.73"; exon_number "5";
chr19	StringTie	exon	40013665	40022239	1000	+	.	gene_id "MSTRG.89384"; transcript_id "MSTRG.89384.73"; exon_number "6";
chr19	StringTie	transcript	39998074	40008542	1000	+	.	gene_id "MSTRG.89384"; transcript_id "MSTRG.89384.74";
chr19	StringTie	exon	39998074	39998091	1000	+	.	gene_id "MSTRG.89384"; transcript_id "MSTRG.89384.74"; exon_number "1";
chr19	StringTie	exon	40006096	40006182	1000	+	.	gene_id "MSTRG.89384"; transcript_id "MSTRG.89384.74"; exon_number "2";
chr19	StringTie	exon	40007274	40007400	1000	+	.	gene_id "MSTRG.89384"; transcript_id "MSTRG.89384.74"; exon_number "3";
chr19	StringTie	exon	40008470	40008542	1000	+	.	gene_id "MSTRG.89384"; transcript_id "MSTRG.89384.74"; exon_number "4";
chr19	StringTie	transcript	39999849	40021046	1000	+	.	gene_id "MSTRG.89384"; transcript_id "MSTRG.89384.75";
chr19	StringTie	exon	39999849	39999904	1000	+	.	gene_id "MSTRG.89384"; transcript_id "MSTRG.89384.75"; exon_number "1";
chr19	StringTie	exon	40006096	40006182	1000	+	.	gene_id "MSTRG.89384"; transcript_id "MSTRG.89384.75"; exon_number "2";
chr19	StringTie	exon	40007274	40007400	1000	+	.	gene_id "MSTRG.89384"; transcript_id "MSTRG.89384.75"; exon_number "3";
chr19	StringTie	exon	40008470	40008565	1000	+	.	gene_id "MSTRG.89384"; transcript_id "MSTRG.89384.75"; exon_number "4";
chr19	StringTie	exon	40013665	40021046	1000	+	.	gene_id "MSTRG.89384"; transcript_id "MSTRG.89384.75"; exon_number "5";
chr19	StringTie	transcript	40013126	40022297	1000	+	.	gene_id "MSTRG.89384"; transcript_id "MSTRG.89384.76";
chr19	StringTie	exon	40013126	40013149	1000	+	.	gene_id "MSTRG.89384"; transcript_id "MSTRG.89384.76"; exon_number "1";
chr19	StringTie	exon	40013665	40022297	1000	+	.	gene_id "MSTRG.89384"; transcript_id "MSTRG.89384.76"; exon_number "2";
chr19	StringTie	transcript	39970980	39993610	1000	+	.	gene_id "MSTRG.89384"; transcript_id "MSTRG.89384.8";
chr19	StringTie	exon	39970980	39971238	1000	+	.	gene_id "MSTRG.89384"; transcript_id "MSTRG.89384.8"; exon_number "1";
chr19	StringTie	exon	39972146	39972244	1000	+	.	gene_id "MSTRG.89384"; transcript_id "MSTRG.89384.8"; exon_number "2";
chr19	StringTie	exon	39972369	39972555	1000	+	.	gene_id "MSTRG.89384"; transcript_id "MSTRG.89384.8"; exon_number "3";
chr19	StringTie	exon	39974294	39974440	1000	+	.	gene_id "MSTRG.89384"; transcript_id "MSTRG.89384.8"; exon_number "4";
chr19	StringTie	exon	39974529	39974633	1000	+	.	gene_id "MSTRG.89384"; transcript_id "MSTRG.89384.8"; exon_number "5";
chr19	StringTie	exon	39974735	39974828	1000	+	.	gene_id "MSTRG.89384"; transcript_id "MSTRG.89384.8"; exon_number "6";
chr19	StringTie	exon	39979817	39979984	1000	+	.	gene_id "MSTRG.89384"; transcript_id "MSTRG.89384.8"; exon_number "7";
chr19	StringTie	exon	39980070	39980146	1000	+	.	gene_id "MSTRG.89384"; transcript_id "MSTRG.89384.8"; exon_number "8";
chr19	StringTie	exon	39980286	39980454	1000	+	.	gene_id "MSTRG.89384"; transcript_id "MSTRG.89384.8"; exon_number "9";
chr19	StringTie	exon	39980662	39980717	1000	+	.	gene_id "MSTRG.89384"; transcript_id "MSTRG.89384.8"; exon_number "10";
chr19	StringTie	exon	39981192	39981682	1000	+	.	gene_id "MSTRG.89384"; transcript_id "MSTRG.89384.8"; exon_number "11";
chr19	StringTie	exon	39993410	39993610	1000	+	.	gene_id "MSTRG.89384"; transcript_id "MSTRG.89384.8"; exon_number "12";
chr19	StringTie	transcript	39970994	39983728	1000	+	.	gene_id "MSTRG.89384"; transcript_id "MSTRG.89384.9";
chr19	StringTie	exon	39970994	39971238	1000	+	.	gene_id "MSTRG.89384"; transcript_id "MSTRG.89384.9"; exon_number "1";
chr19	StringTie	exon	39972146	39972244	1000	+	.	gene_id "MSTRG.89384"; transcript_id "MSTRG.89384.9"; exon_number "2";
chr19	StringTie	exon	39972369	39972555	1000	+	.	gene_id "MSTRG.89384"; transcript_id "MSTRG.89384.9"; exon_number "3";
chr19	StringTie	exon	39974294	39974440	1000	+	.	gene_id "MSTRG.89384"; transcript_id "MSTRG.89384.9"; exon_number "4";
chr19	StringTie	exon	39974524	39974633	1000	+	.	gene_id "MSTRG.89384"; transcript_id "MSTRG.89384.9"; exon_number "5";
chr19	StringTie	exon	39974735	39974828	1000	+	.	gene_id "MSTRG.89384"; transcript_id "MSTRG.89384.9"; exon_number "6";
chr19	StringTie	exon	39979817	39979984	1000	+	.	gene_id "MSTRG.89384"; transcript_id "MSTRG.89384.9"; exon_number "7";
chr19	StringTie	exon	39980070	39980146	1000	+	.	gene_id "MSTRG.89384"; transcript_id "MSTRG.89384.9"; exon_number "8";
chr19	StringTie	exon	39980286	39980454	1000	+	.	gene_id "MSTRG.89384"; transcript_id "MSTRG.89384.9"; exon_number "9";
chr19	StringTie	exon	39980662	39980717	1000	+	.	gene_id "MSTRG.89384"; transcript_id "MSTRG.89384.9"; exon_number "10";
chr19	StringTie	exon	39981192	39981974	1000	+	.	gene_id "MSTRG.89384"; transcript_id "MSTRG.89384.9"; exon_number "11";
chr19	StringTie	exon	39983077	39983728	1000	+	.	gene_id "MSTRG.89384"; transcript_id "MSTRG.89384.9"; exon_number "12";
chr19	StringTie	transcript	39974333	39974663	1000	-	.	gene_id "MSTRG.89385"; transcript_id "MSTRG.89385.1";
chr19	StringTie	exon	39974333	39974435	1000	-	.	gene_id "MSTRG.89385"; transcript_id "MSTRG.89385.1"; exon_number "1";
chr19	StringTie	exon	39974547	39974663	1000	-	.	gene_id "MSTRG.89385"; transcript_id "MSTRG.89385.1"; exon_number "2";
chr19	StringTie	transcript	40033579	40056205	1000	-	.	gene_id "MSTRG.89386"; transcript_id "ENST00000221355"; gene_name "ZNF780B"; ref_gene_id "ENSG00000128000";
chr19	StringTie	exon	40033579	40036626	1000	-	.	gene_id "MSTRG.89386"; transcript_id "ENST00000221355"; exon_number "1"; gene_name "ZNF780B"; ref_gene_id "ENSG00000128000";
chr19	StringTie	exon	40047406	40047470	1000	-	.	gene_id "MSTRG.89386"; transcript_id "ENST00000221355"; exon_number "2"; gene_name "ZNF780B"; ref_gene_id "ENSG00000128000";
chr19	StringTie	exon	40048670	40048796	1000	-	.	gene_id "MSTRG.89386"; transcript_id "ENST00000221355"; exon_number "3"; gene_name "ZNF780B"; ref_gene_id "ENSG00000128000";
chr19	StringTie	exon	40048918	40049056	1000	-	.	gene_id "MSTRG.89386"; transcript_id "ENST00000221355"; exon_number "4"; gene_name "ZNF780B"; ref_gene_id "ENSG00000128000";
chr19	StringTie	exon	40050324	40050377	1000	-	.	gene_id "MSTRG.89386"; transcript_id "ENST00000221355"; exon_number "5"; gene_name "ZNF780B"; ref_gene_id "ENSG00000128000";
chr19	StringTie	exon	40056101	40056205	1000	-	.	gene_id "MSTRG.89386"; transcript_id "ENST00000221355"; exon_number "6"; gene_name "ZNF780B"; ref_gene_id "ENSG00000128000";
chr19	StringTie	transcript	40072993	40090903	1000	-	.	gene_id "MSTRG.89386"; transcript_id "ENST00000340963"; gene_name "ZNF780A"; ref_gene_id "ENSG00000197782";
chr19	StringTie	exon	40072993	40076209	1000	-	.	gene_id "MSTRG.89386"; transcript_id "ENST00000340963"; exon_number "1"; gene_name "ZNF780A"; ref_gene_id "ENSG00000197782";
chr19	StringTie	exon	40081819	40081914	1000	-	.	gene_id "MSTRG.89386"; transcript_id "ENST00000340963"; exon_number "2"; gene_name "ZNF780A"; ref_gene_id "ENSG00000197782";
chr19	StringTie	exon	40083111	40083237	1000	-	.	gene_id "MSTRG.89386"; transcript_id "ENST00000340963"; exon_number "3"; gene_name "ZNF780A"; ref_gene_id "ENSG00000197782";
chr19	StringTie	exon	40084745	40084798	1000	-	.	gene_id "MSTRG.89386"; transcript_id "ENST00000340963"; exon_number "4"; gene_name "ZNF780A"; ref_gene_id "ENSG00000197782";
chr19	StringTie	exon	40090166	40090235	1000	-	.	gene_id "MSTRG.89386"; transcript_id "ENST00000340963"; exon_number "5"; gene_name "ZNF780A"; ref_gene_id "ENSG00000197782";
chr19	StringTie	exon	40090794	40090903	1000	-	.	gene_id "MSTRG.89386"; transcript_id "ENST00000340963"; exon_number "6"; gene_name "ZNF780A"; ref_gene_id "ENSG00000197782";
chr19	StringTie	transcript	40071006	40090938	1000	-	.	gene_id "MSTRG.89386"; transcript_id "ENST00000414720"; gene_name "ZNF780A"; ref_gene_id "ENSG00000197782";
chr19	StringTie	exon	40071006	40072649	1000	-	.	gene_id "MSTRG.89386"; transcript_id "ENST00000414720"; exon_number "1"; gene_name "ZNF780A"; ref_gene_id "ENSG00000197782";
chr19	StringTie	exon	40072837	40072979	1000	-	.	gene_id "MSTRG.89386"; transcript_id "ENST00000414720"; exon_number "2"; gene_name "ZNF780A"; ref_gene_id "ENSG00000197782";
chr19	StringTie	exon	40076136	40076209	1000	-	.	gene_id "MSTRG.89386"; transcript_id "ENST00000414720"; exon_number "3"; gene_name "ZNF780A"; ref_gene_id "ENSG00000197782";
chr19	StringTie	exon	40081819	40081914	1000	-	.	gene_id "MSTRG.89386"; transcript_id "ENST00000414720"; exon_number "4"; gene_name "ZNF780A"; ref_gene_id "ENSG00000197782";
chr19	StringTie	exon	40083111	40083237	1000	-	.	gene_id "MSTRG.89386"; transcript_id "ENST00000414720"; exon_number "5"; gene_name "ZNF780A"; ref_gene_id "ENSG00000197782";
chr19	StringTie	exon	40084745	40084798	1000	-	.	gene_id "MSTRG.89386"; transcript_id "ENST00000414720"; exon_number "6"; gene_name "ZNF780A"; ref_gene_id "ENSG00000197782";
chr19	StringTie	exon	40089260	40089414	1000	-	.	gene_id "MSTRG.89386"; transcript_id "ENST00000414720"; exon_number "7"; gene_name "ZNF780A"; ref_gene_id "ENSG00000197782";
chr19	StringTie	exon	40090166	40090235	1000	-	.	gene_id "MSTRG.89386"; transcript_id "ENST00000414720"; exon_number "8"; gene_name "ZNF780A"; ref_gene_id "ENSG00000197782";
chr19	StringTie	exon	40090906	40090938	1000	-	.	gene_id "MSTRG.89386"; transcript_id "ENST00000414720"; exon_number "9"; gene_name "ZNF780A"; ref_gene_id "ENSG00000197782";
chr19	StringTie	transcript	40028260	40056209	1000	-	.	gene_id "MSTRG.89386"; transcript_id "ENST00000434248"; gene_name "ZNF780B"; ref_gene_id "ENSG00000128000";
chr19	StringTie	exon	40028260	40036626	1000	-	.	gene_id "MSTRG.89386"; transcript_id "ENST00000434248"; exon_number "1"; gene_name "ZNF780B"; ref_gene_id "ENSG00000128000";
chr19	StringTie	exon	40047375	40047470	1000	-	.	gene_id "MSTRG.89386"; transcript_id "ENST00000434248"; exon_number "2"; gene_name "ZNF780B"; ref_gene_id "ENSG00000128000";
chr19	StringTie	exon	40048670	40048796	1000	-	.	gene_id "MSTRG.89386"; transcript_id "ENST00000434248"; exon_number "3"; gene_name "ZNF780B"; ref_gene_id "ENSG00000128000";
chr19	StringTie	exon	40050324	40050377	1000	-	.	gene_id "MSTRG.89386"; transcript_id "ENST00000434248"; exon_number "4"; gene_name "ZNF780B"; ref_gene_id "ENSG00000128000";
chr19	StringTie	exon	40056189	40056209	1000	-	.	gene_id "MSTRG.89386"; transcript_id "ENST00000434248"; exon_number "5"; gene_name "ZNF780B"; ref_gene_id "ENSG00000128000";
chr19	StringTie	transcript	40069152	40090888	1000	-	.	gene_id "MSTRG.89386"; transcript_id "ENST00000450241"; gene_name "ZNF780A"; ref_gene_id "ENSG00000197782";
chr19	StringTie	exon	40069152	40076209	1000	-	.	gene_id "MSTRG.89386"; transcript_id "ENST00000450241"; exon_number "1"; gene_name "ZNF780A"; ref_gene_id "ENSG00000197782";
chr19	StringTie	exon	40081819	40081914	1000	-	.	gene_id "MSTRG.89386"; transcript_id "ENST00000450241"; exon_number "2"; gene_name "ZNF780A"; ref_gene_id "ENSG00000197782";
chr19	StringTie	exon	40083111	40083237	1000	-	.	gene_id "MSTRG.89386"; transcript_id "ENST00000450241"; exon_number "3"; gene_name "ZNF780A"; ref_gene_id "ENSG00000197782";
chr19	StringTie	exon	40084745	40084798	1000	-	.	gene_id "MSTRG.89386"; transcript_id "ENST00000450241"; exon_number "4"; gene_name "ZNF780A"; ref_gene_id "ENSG00000197782";
chr19	StringTie	exon	40090166	40090235	1000	-	.	gene_id "MSTRG.89386"; transcript_id "ENST00000450241"; exon_number "5"; gene_name "ZNF780A"; ref_gene_id "ENSG00000197782";
chr19	StringTie	exon	40090794	40090888	1000	-	.	gene_id "MSTRG.89386"; transcript_id "ENST00000450241"; exon_number "6"; gene_name "ZNF780A"; ref_gene_id "ENSG00000197782";
chr19	StringTie	transcript	40072993	40090938	1000	-	.	gene_id "MSTRG.89386"; transcript_id "ENST00000455521"; gene_name "ZNF780A"; ref_gene_id "ENSG00000197782";
chr19	StringTie	exon	40072993	40076209	1000	-	.	gene_id "MSTRG.89386"; transcript_id "ENST00000455521"; exon_number "1"; gene_name "ZNF780A"; ref_gene_id "ENSG00000197782";
chr19	StringTie	exon	40081819	40081917	1000	-	.	gene_id "MSTRG.89386"; transcript_id "ENST00000455521"; exon_number "2"; gene_name "ZNF780A"; ref_gene_id "ENSG00000197782";
chr19	StringTie	exon	40083111	40083237	1000	-	.	gene_id "MSTRG.89386"; transcript_id "ENST00000455521"; exon_number "3"; gene_name "ZNF780A"; ref_gene_id "ENSG00000197782";
chr19	StringTie	exon	40084745	40084798	1000	-	.	gene_id "MSTRG.89386"; transcript_id "ENST00000455521"; exon_number "4"; gene_name "ZNF780A"; ref_gene_id "ENSG00000197782";
chr19	StringTie	exon	40090166	40090235	1000	-	.	gene_id "MSTRG.89386"; transcript_id "ENST00000455521"; exon_number "5"; gene_name "ZNF780A"; ref_gene_id "ENSG00000197782";
chr19	StringTie	exon	40090906	40090938	1000	-	.	gene_id "MSTRG.89386"; transcript_id "ENST00000455521"; exon_number "6"; gene_name "ZNF780A"; ref_gene_id "ENSG00000197782";
chr19	StringTie	transcript	40047379	40056175	1000	-	.	gene_id "MSTRG.89386"; transcript_id "ENST00000593605"; gene_name "ZNF780B"; ref_gene_id "ENSG00000128000";
chr19	StringTie	exon	40047379	40047470	1000	-	.	gene_id "MSTRG.89386"; transcript_id "ENST00000593605"; exon_number "1"; gene_name "ZNF780B"; ref_gene_id "ENSG00000128000";
chr19	StringTie	exon	40048670	40048796	1000	-	.	gene_id "MSTRG.89386"; transcript_id "ENST00000593605"; exon_number "2"; gene_name "ZNF780B"; ref_gene_id "ENSG00000128000";
chr19	StringTie	exon	40050324	40050377	1000	-	.	gene_id "MSTRG.89386"; transcript_id "ENST00000593605"; exon_number "3"; gene_name "ZNF780B"; ref_gene_id "ENSG00000128000";
chr19	StringTie	exon	40055416	40055576	1000	-	.	gene_id "MSTRG.89386"; transcript_id "ENST00000593605"; exon_number "4"; gene_name "ZNF780B"; ref_gene_id "ENSG00000128000";
chr19	StringTie	exon	40056101	40056175	1000	-	.	gene_id "MSTRG.89386"; transcript_id "ENST00000593605"; exon_number "5"; gene_name "ZNF780B"; ref_gene_id "ENSG00000128000";
chr19	StringTie	transcript	40074516	40090235	1000	-	.	gene_id "MSTRG.89386"; transcript_id "ENST00000594395"; gene_name "ZNF780A"; ref_gene_id "ENSG00000197782";
chr19	StringTie	exon	40074516	40076209	1000	-	.	gene_id "MSTRG.89386"; transcript_id "ENST00000594395"; exon_number "1"; gene_name "ZNF780A"; ref_gene_id "ENSG00000197782";
chr19	StringTie	exon	40081819	40081917	1000	-	.	gene_id "MSTRG.89386"; transcript_id "ENST00000594395"; exon_number "2"; gene_name "ZNF780A"; ref_gene_id "ENSG00000197782";
chr19	StringTie	exon	40083111	40083237	1000	-	.	gene_id "MSTRG.89386"; transcript_id "ENST00000594395"; exon_number "3"; gene_name "ZNF780A"; ref_gene_id "ENSG00000197782";
chr19	StringTie	exon	40084745	40084798	1000	-	.	gene_id "MSTRG.89386"; transcript_id "ENST00000594395"; exon_number "4"; gene_name "ZNF780A"; ref_gene_id "ENSG00000197782";
chr19	StringTie	exon	40090166	40090235	1000	-	.	gene_id "MSTRG.89386"; transcript_id "ENST00000594395"; exon_number "5"; gene_name "ZNF780A"; ref_gene_id "ENSG00000197782";
chr19	StringTie	transcript	40047281	40056106	1000	-	.	gene_id "MSTRG.89386"; transcript_id "ENST00000594811"; gene_name "ZNF780B"; ref_gene_id "ENSG00000128000";
chr19	StringTie	exon	40047281	40047470	1000	-	.	gene_id "MSTRG.89386"; transcript_id "ENST00000594811"; exon_number "1"; gene_name "ZNF780B"; ref_gene_id "ENSG00000128000";
chr19	StringTie	exon	40048670	40048796	1000	-	.	gene_id "MSTRG.89386"; transcript_id "ENST00000594811"; exon_number "2"; gene_name "ZNF780B"; ref_gene_id "ENSG00000128000";
chr19	StringTie	exon	40050324	40050377	1000	-	.	gene_id "MSTRG.89386"; transcript_id "ENST00000594811"; exon_number "3"; gene_name "ZNF780B"; ref_gene_id "ENSG00000128000";
chr19	StringTie	exon	40056034	40056106	1000	-	.	gene_id "MSTRG.89386"; transcript_id "ENST00000594811"; exon_number "4"; gene_name "ZNF780B"; ref_gene_id "ENSG00000128000";
chr19	StringTie	transcript	40048757	40090925	1000	-	.	gene_id "MSTRG.89386"; transcript_id "ENST00000595508"; gene_name "AC005614.5"; ref_gene_id "ENSG00000269749";
chr19	StringTie	exon	40048757	40048796	1000	-	.	gene_id "MSTRG.89386"; transcript_id "ENST00000595508"; exon_number "1"; gene_name "AC005614.5"; ref_gene_id "ENSG00000269749";
chr19	StringTie	exon	40050324	40050377	1000	-	.	gene_id "MSTRG.89386"; transcript_id "ENST00000595508"; exon_number "2"; gene_name "AC005614.5"; ref_gene_id "ENSG00000269749";
chr19	StringTie	exon	40081819	40081914	1000	-	.	gene_id "MSTRG.89386"; transcript_id "ENST00000595508"; exon_number "3"; gene_name "AC005614.5"; ref_gene_id "ENSG00000269749";
chr19	StringTie	exon	40083111	40083237	1000	-	.	gene_id "MSTRG.89386"; transcript_id "ENST00000595508"; exon_number "4"; gene_name "AC005614.5"; ref_gene_id "ENSG00000269749";
chr19	StringTie	exon	40084745	40084798	1000	-	.	gene_id "MSTRG.89386"; transcript_id "ENST00000595508"; exon_number "5"; gene_name "AC005614.5"; ref_gene_id "ENSG00000269749";
chr19	StringTie	exon	40090166	40090235	1000	-	.	gene_id "MSTRG.89386"; transcript_id "ENST00000595508"; exon_number "6"; gene_name "AC005614.5"; ref_gene_id "ENSG00000269749";
chr19	StringTie	exon	40090906	40090925	1000	-	.	gene_id "MSTRG.89386"; transcript_id "ENST00000595508"; exon_number "7"; gene_name "AC005614.5"; ref_gene_id "ENSG00000269749";
chr19	StringTie	transcript	40073180	40090888	1000	-	.	gene_id "MSTRG.89386"; transcript_id "ENST00000595687"; gene_name "ZNF780A"; ref_gene_id "ENSG00000197782";
chr19	StringTie	exon	40073180	40076209	1000	-	.	gene_id "MSTRG.89386"; transcript_id "ENST00000595687"; exon_number "1"; gene_name "ZNF780A"; ref_gene_id "ENSG00000197782";
chr19	StringTie	exon	40081819	40081914	1000	-	.	gene_id "MSTRG.89386"; transcript_id "ENST00000595687"; exon_number "2"; gene_name "ZNF780A"; ref_gene_id "ENSG00000197782";
chr19	StringTie	exon	40083111	40083237	1000	-	.	gene_id "MSTRG.89386"; transcript_id "ENST00000595687"; exon_number "3"; gene_name "ZNF780A"; ref_gene_id "ENSG00000197782";
chr19	StringTie	exon	40084745	40084798	1000	-	.	gene_id "MSTRG.89386"; transcript_id "ENST00000595687"; exon_number "4"; gene_name "ZNF780A"; ref_gene_id "ENSG00000197782";
chr19	StringTie	exon	40090166	40090235	1000	-	.	gene_id "MSTRG.89386"; transcript_id "ENST00000595687"; exon_number "5"; gene_name "ZNF780A"; ref_gene_id "ENSG00000197782";
chr19	StringTie	exon	40090794	40090888	1000	-	.	gene_id "MSTRG.89386"; transcript_id "ENST00000595687"; exon_number "6"; gene_name "ZNF780A"; ref_gene_id "ENSG00000197782";
chr19	StringTie	transcript	40075974	40090938	1000	-	.	gene_id "MSTRG.89386"; transcript_id "ENST00000595773"; gene_name "ZNF780A"; ref_gene_id "ENSG00000197782";
chr19	StringTie	exon	40075974	40076209	1000	-	.	gene_id "MSTRG.89386"; transcript_id "ENST00000595773"; exon_number "1"; gene_name "ZNF780A"; ref_gene_id "ENSG00000197782";
chr19	StringTie	exon	40081819	40081914	1000	-	.	gene_id "MSTRG.89386"; transcript_id "ENST00000595773"; exon_number "2"; gene_name "ZNF780A"; ref_gene_id "ENSG00000197782";
chr19	StringTie	exon	40083111	40083237	1000	-	.	gene_id "MSTRG.89386"; transcript_id "ENST00000595773"; exon_number "3"; gene_name "ZNF780A"; ref_gene_id "ENSG00000197782";
chr19	StringTie	exon	40084745	40084798	1000	-	.	gene_id "MSTRG.89386"; transcript_id "ENST00000595773"; exon_number "4"; gene_name "ZNF780A"; ref_gene_id "ENSG00000197782";
chr19	StringTie	exon	40090906	40090938	1000	-	.	gene_id "MSTRG.89386"; transcript_id "ENST00000595773"; exon_number "5"; gene_name "ZNF780A"; ref_gene_id "ENSG00000197782";
chr19	StringTie	transcript	40036531	40056208	1000	-	.	gene_id "MSTRG.89386"; transcript_id "ENST00000595995"; gene_name "ZNF780B"; ref_gene_id "ENSG00000128000";
chr19	StringTie	exon	40036531	40036626	1000	-	.	gene_id "MSTRG.89386"; transcript_id "ENST00000595995"; exon_number "1"; gene_name "ZNF780B"; ref_gene_id "ENSG00000128000";
chr19	StringTie	exon	40047375	40047470	1000	-	.	gene_id "MSTRG.89386"; transcript_id "ENST00000595995"; exon_number "2"; gene_name "ZNF780B"; ref_gene_id "ENSG00000128000";
chr19	StringTie	exon	40048670	40048796	1000	-	.	gene_id "MSTRG.89386"; transcript_id "ENST00000595995"; exon_number "3"; gene_name "ZNF780B"; ref_gene_id "ENSG00000128000";
chr19	StringTie	exon	40050324	40050377	1000	-	.	gene_id "MSTRG.89386"; transcript_id "ENST00000595995"; exon_number "4"; gene_name "ZNF780B"; ref_gene_id "ENSG00000128000";
chr19	StringTie	exon	40056189	40056208	1000	-	.	gene_id "MSTRG.89386"; transcript_id "ENST00000595995"; exon_number "5"; gene_name "ZNF780B"; ref_gene_id "ENSG00000128000";
chr19	StringTie	transcript	40023384	40025502	1000	-	.	gene_id "MSTRG.89386"; transcript_id "ENST00000597336"; gene_name "CTC-471F3.5"; ref_gene_id "ENSG00000269069";
chr19	StringTie	exon	40023384	40024794	1000	-	.	gene_id "MSTRG.89386"; transcript_id "ENST00000597336"; exon_number "1"; gene_name "CTC-471F3.5"; ref_gene_id "ENSG00000269069";
chr19	StringTie	exon	40024875	40025502	1000	-	.	gene_id "MSTRG.89386"; transcript_id "ENST00000597336"; exon_number "2"; gene_name "CTC-471F3.5"; ref_gene_id "ENSG00000269069";
chr19	StringTie	transcript	40036531	40056156	1000	-	.	gene_id "MSTRG.89386"; transcript_id "ENST00000598845"; gene_name "ZNF780B"; ref_gene_id "ENSG00000128000";
chr19	StringTie	exon	40036531	40036626	1000	-	.	gene_id "MSTRG.89386"; transcript_id "ENST00000598845"; exon_number "1"; gene_name "ZNF780B"; ref_gene_id "ENSG00000128000";
chr19	StringTie	exon	40047406	40047473	1000	-	.	gene_id "MSTRG.89386"; transcript_id "ENST00000598845"; exon_number "2"; gene_name "ZNF780B"; ref_gene_id "ENSG00000128000";
chr19	StringTie	exon	40048670	40048796	1000	-	.	gene_id "MSTRG.89386"; transcript_id "ENST00000598845"; exon_number "3"; gene_name "ZNF780B"; ref_gene_id "ENSG00000128000";
chr19	StringTie	exon	40050324	40050377	1000	-	.	gene_id "MSTRG.89386"; transcript_id "ENST00000598845"; exon_number "4"; gene_name "ZNF780B"; ref_gene_id "ENSG00000128000";
chr19	StringTie	exon	40056101	40056156	1000	-	.	gene_id "MSTRG.89386"; transcript_id "ENST00000598845"; exon_number "5"; gene_name "ZNF780B"; ref_gene_id "ENSG00000128000";
chr19	StringTie	transcript	40076114	40090457	1000	-	.	gene_id "MSTRG.89386"; transcript_id "ENST00000599368"; gene_name "ZNF780A"; ref_gene_id "ENSG00000197782";
chr19	StringTie	exon	40076114	40076209	1000	-	.	gene_id "MSTRG.89386"; transcript_id "ENST00000599368"; exon_number "1"; gene_name "ZNF780A"; ref_gene_id "ENSG00000197782";
chr19	StringTie	exon	40081819	40081914	1000	-	.	gene_id "MSTRG.89386"; transcript_id "ENST00000599368"; exon_number "2"; gene_name "ZNF780A"; ref_gene_id "ENSG00000197782";
chr19	StringTie	exon	40083111	40083237	1000	-	.	gene_id "MSTRG.89386"; transcript_id "ENST00000599368"; exon_number "3"; gene_name "ZNF780A"; ref_gene_id "ENSG00000197782";
chr19	StringTie	exon	40084745	40084798	1000	-	.	gene_id "MSTRG.89386"; transcript_id "ENST00000599368"; exon_number "4"; gene_name "ZNF780A"; ref_gene_id "ENSG00000197782";
chr19	StringTie	exon	40090166	40090457	1000	-	.	gene_id "MSTRG.89386"; transcript_id "ENST00000599368"; exon_number "5"; gene_name "ZNF780A"; ref_gene_id "ENSG00000197782";
chr19	StringTie	transcript	40076170	40090860	1000	-	.	gene_id "MSTRG.89386"; transcript_id "ENST00000599972"; gene_name "ZNF780A"; ref_gene_id "ENSG00000197782";
chr19	StringTie	exon	40076170	40076209	1000	-	.	gene_id "MSTRG.89386"; transcript_id "ENST00000599972"; exon_number "1"; gene_name "ZNF780A"; ref_gene_id "ENSG00000197782";
chr19	StringTie	exon	40081819	40081914	1000	-	.	gene_id "MSTRG.89386"; transcript_id "ENST00000599972"; exon_number "2"; gene_name "ZNF780A"; ref_gene_id "ENSG00000197782";
chr19	StringTie	exon	40083111	40083237	1000	-	.	gene_id "MSTRG.89386"; transcript_id "ENST00000599972"; exon_number "3"; gene_name "ZNF780A"; ref_gene_id "ENSG00000197782";
chr19	StringTie	exon	40084745	40084798	1000	-	.	gene_id "MSTRG.89386"; transcript_id "ENST00000599972"; exon_number "4"; gene_name "ZNF780A"; ref_gene_id "ENSG00000197782";
chr19	StringTie	exon	40090166	40090235	1000	-	.	gene_id "MSTRG.89386"; transcript_id "ENST00000599972"; exon_number "5"; gene_name "ZNF780A"; ref_gene_id "ENSG00000197782";
chr19	StringTie	exon	40090750	40090860	1000	-	.	gene_id "MSTRG.89386"; transcript_id "ENST00000599972"; exon_number "6"; gene_name "ZNF780A"; ref_gene_id "ENSG00000197782";
chr19	StringTie	transcript	40076123	40090938	1000	-	.	gene_id "MSTRG.89386"; transcript_id "ENST00000601688"; gene_name "ZNF780A"; ref_gene_id "ENSG00000197782";
chr19	StringTie	exon	40076123	40076209	1000	-	.	gene_id "MSTRG.89386"; transcript_id "ENST00000601688"; exon_number "1"; gene_name "ZNF780A"; ref_gene_id "ENSG00000197782";
chr19	StringTie	exon	40081819	40081914	1000	-	.	gene_id "MSTRG.89386"; transcript_id "ENST00000601688"; exon_number "2"; gene_name "ZNF780A"; ref_gene_id "ENSG00000197782";
chr19	StringTie	exon	40083111	40083237	1000	-	.	gene_id "MSTRG.89386"; transcript_id "ENST00000601688"; exon_number "3"; gene_name "ZNF780A"; ref_gene_id "ENSG00000197782";
chr19	StringTie	exon	40084745	40084798	1000	-	.	gene_id "MSTRG.89386"; transcript_id "ENST00000601688"; exon_number "4"; gene_name "ZNF780A"; ref_gene_id "ENSG00000197782";
chr19	StringTie	exon	40090166	40090235	1000	-	.	gene_id "MSTRG.89386"; transcript_id "ENST00000601688"; exon_number "5"; gene_name "ZNF780A"; ref_gene_id "ENSG00000197782";
chr19	StringTie	exon	40090906	40090938	1000	-	.	gene_id "MSTRG.89386"; transcript_id "ENST00000601688"; exon_number "6"; gene_name "ZNF780A"; ref_gene_id "ENSG00000197782";
chr19	StringTie	transcript	40076114	40090235	1000	-	.	gene_id "MSTRG.89386"; transcript_id "ENST00000601715"; gene_name "ZNF780A"; ref_gene_id "ENSG00000197782";
chr19	StringTie	exon	40076114	40076209	1000	-	.	gene_id "MSTRG.89386"; transcript_id "ENST00000601715"; exon_number "1"; gene_name "ZNF780A"; ref_gene_id "ENSG00000197782";
chr19	StringTie	exon	40081819	40081917	1000	-	.	gene_id "MSTRG.89386"; transcript_id "ENST00000601715"; exon_number "2"; gene_name "ZNF780A"; ref_gene_id "ENSG00000197782";
chr19	StringTie	exon	40083111	40083237	1000	-	.	gene_id "MSTRG.89386"; transcript_id "ENST00000601715"; exon_number "3"; gene_name "ZNF780A"; ref_gene_id "ENSG00000197782";
chr19	StringTie	exon	40084745	40084798	1000	-	.	gene_id "MSTRG.89386"; transcript_id "ENST00000601715"; exon_number "4"; gene_name "ZNF780A"; ref_gene_id "ENSG00000197782";
chr19	StringTie	exon	40090166	40090235	1000	-	.	gene_id "MSTRG.89386"; transcript_id "ENST00000601715"; exon_number "5"; gene_name "ZNF780A"; ref_gene_id "ENSG00000197782";
chr19	StringTie	transcript	40028260	40056208	1000	-	.	gene_id "MSTRG.89386"; transcript_id "ENST00000617676"; gene_name "ZNF780B"; ref_gene_id "ENSG00000128000";
chr19	StringTie	exon	40028260	40036626	1000	-	.	gene_id "MSTRG.89386"; transcript_id "ENST00000617676"; exon_number "1"; gene_name "ZNF780B"; ref_gene_id "ENSG00000128000";
chr19	StringTie	exon	40047375	40047470	1000	-	.	gene_id "MSTRG.89386"; transcript_id "ENST00000617676"; exon_number "2"; gene_name "ZNF780B"; ref_gene_id "ENSG00000128000";
chr19	StringTie	exon	40048670	40048796	1000	-	.	gene_id "MSTRG.89386"; transcript_id "ENST00000617676"; exon_number "3"; gene_name "ZNF780B"; ref_gene_id "ENSG00000128000";
chr19	StringTie	exon	40050324	40050377	1000	-	.	gene_id "MSTRG.89386"; transcript_id "ENST00000617676"; exon_number "4"; gene_name "ZNF780B"; ref_gene_id "ENSG00000128000";
chr19	StringTie	exon	40056189	40056208	1000	-	.	gene_id "MSTRG.89386"; transcript_id "ENST00000617676"; exon_number "5"; gene_name "ZNF780B"; ref_gene_id "ENSG00000128000";
chr19	StringTie	transcript	40009464	40056221	1000	-	.	gene_id "MSTRG.89386"; transcript_id "MSTRG.89386.1";
chr19	StringTie	exon	40009464	40010399	1000	-	.	gene_id "MSTRG.89386"; transcript_id "MSTRG.89386.1"; exon_number "1";
chr19	StringTie	exon	40028042	40036626	1000	-	.	gene_id "MSTRG.89386"; transcript_id "MSTRG.89386.1"; exon_number "2";
chr19	StringTie	exon	40047375	40047470	1000	-	.	gene_id "MSTRG.89386"; transcript_id "MSTRG.89386.1"; exon_number "3";
chr19	StringTie	exon	40048670	40048796	1000	-	.	gene_id "MSTRG.89386"; transcript_id "MSTRG.89386.1"; exon_number "4";
chr19	StringTie	exon	40050324	40050377	1000	-	.	gene_id "MSTRG.89386"; transcript_id "MSTRG.89386.1"; exon_number "5";
chr19	StringTie	exon	40056034	40056221	1000	-	.	gene_id "MSTRG.89386"; transcript_id "MSTRG.89386.1"; exon_number "6";
chr19	StringTie	transcript	40015567	40067856	1000	-	.	gene_id "MSTRG.89386"; transcript_id "MSTRG.89386.10";
chr19	StringTie	exon	40015567	40015597	1000	-	.	gene_id "MSTRG.89386"; transcript_id "MSTRG.89386.10"; exon_number "1";
chr19	StringTie	exon	40028042	40036626	1000	-	.	gene_id "MSTRG.89386"; transcript_id "MSTRG.89386.10"; exon_number "2";
chr19	StringTie	exon	40047375	40047470	1000	-	.	gene_id "MSTRG.89386"; transcript_id "MSTRG.89386.10"; exon_number "3";
chr19	StringTie	exon	40048670	40048796	1000	-	.	gene_id "MSTRG.89386"; transcript_id "MSTRG.89386.10"; exon_number "4";
chr19	StringTie	exon	40050324	40050377	1000	-	.	gene_id "MSTRG.89386"; transcript_id "MSTRG.89386.10"; exon_number "5";
chr19	StringTie	exon	40055416	40055576	1000	-	.	gene_id "MSTRG.89386"; transcript_id "MSTRG.89386.10"; exon_number "6";
chr19	StringTie	exon	40056189	40067856	1000	-	.	gene_id "MSTRG.89386"; transcript_id "MSTRG.89386.10"; exon_number "7";
chr19	StringTie	transcript	40028100	40055502	1000	-	.	gene_id "MSTRG.89386"; transcript_id "MSTRG.89386.100";
chr19	StringTie	exon	40028100	40036626	1000	-	.	gene_id "MSTRG.89386"; transcript_id "MSTRG.89386.100"; exon_number "1";
chr19	StringTie	exon	40047406	40047470	1000	-	.	gene_id "MSTRG.89386"; transcript_id "MSTRG.89386.100"; exon_number "2";
chr19	StringTie	exon	40048670	40048876	1000	-	.	gene_id "MSTRG.89386"; transcript_id "MSTRG.89386.100"; exon_number "3";
chr19	StringTie	exon	40050324	40050377	1000	-	.	gene_id "MSTRG.89386"; transcript_id "MSTRG.89386.100"; exon_number "4";
chr19	StringTie	exon	40055416	40055502	1000	-	.	gene_id "MSTRG.89386"; transcript_id "MSTRG.89386.100"; exon_number "5";
chr19	StringTie	transcript	40028110	40055656	1000	-	.	gene_id "MSTRG.89386"; transcript_id "MSTRG.89386.101";
chr19	StringTie	exon	40028110	40036626	1000	-	.	gene_id "MSTRG.89386"; transcript_id "MSTRG.89386.101"; exon_number "1";
chr19	StringTie	exon	40047375	40047470	1000	-	.	gene_id "MSTRG.89386"; transcript_id "MSTRG.89386.101"; exon_number "2";
chr19	StringTie	exon	40048670	40048796	1000	-	.	gene_id "MSTRG.89386"; transcript_id "MSTRG.89386.101"; exon_number "3";
chr19	StringTie	exon	40055416	40055656	1000	-	.	gene_id "MSTRG.89386"; transcript_id "MSTRG.89386.101"; exon_number "4";
chr19	StringTie	transcript	40028167	40056220	1000	-	.	gene_id "MSTRG.89386"; transcript_id "MSTRG.89386.102";
chr19	StringTie	exon	40028167	40036626	1000	-	.	gene_id "MSTRG.89386"; transcript_id "MSTRG.89386.102"; exon_number "1";
chr19	StringTie	exon	40047375	40047473	1000	-	.	gene_id "MSTRG.89386"; transcript_id "MSTRG.89386.102"; exon_number "2";
chr19	StringTie	exon	40048670	40048796	1000	-	.	gene_id "MSTRG.89386"; transcript_id "MSTRG.89386.102"; exon_number "3";
chr19	StringTie	exon	40050324	40050377	1000	-	.	gene_id "MSTRG.89386"; transcript_id "MSTRG.89386.102"; exon_number "4";
chr19	StringTie	exon	40055416	40055484	1000	-	.	gene_id "MSTRG.89386"; transcript_id "MSTRG.89386.102"; exon_number "5";
chr19	StringTie	exon	40056189	40056220	1000	-	.	gene_id "MSTRG.89386"; transcript_id "MSTRG.89386.102"; exon_number "6";
chr19	StringTie	transcript	40028180	40056220	1000	-	.	gene_id "MSTRG.89386"; transcript_id "MSTRG.89386.103";
chr19	StringTie	exon	40028180	40036626	1000	-	.	gene_id "MSTRG.89386"; transcript_id "MSTRG.89386.103"; exon_number "1";
chr19	StringTie	exon	40048670	40048796	1000	-	.	gene_id "MSTRG.89386"; transcript_id "MSTRG.89386.103"; exon_number "2";
chr19	StringTie	exon	40050324	40050377	1000	-	.	gene_id "MSTRG.89386"; transcript_id "MSTRG.89386.103"; exon_number "3";
chr19	StringTie	exon	40056189	40056220	1000	-	.	gene_id "MSTRG.89386"; transcript_id "MSTRG.89386.103"; exon_number "4";
chr19	StringTie	transcript	40028197	40055987	1000	-	.	gene_id "MSTRG.89386"; transcript_id "MSTRG.89386.104";
chr19	StringTie	exon	40028197	40036626	1000	-	.	gene_id "MSTRG.89386"; transcript_id "MSTRG.89386.104"; exon_number "1";
chr19	StringTie	exon	40047406	40047470	1000	-	.	gene_id "MSTRG.89386"; transcript_id "MSTRG.89386.104"; exon_number "2";
chr19	StringTie	exon	40048670	40048796	1000	-	.	gene_id "MSTRG.89386"; transcript_id "MSTRG.89386.104"; exon_number "3";
chr19	StringTie	exon	40050324	40050377	1000	-	.	gene_id "MSTRG.89386"; transcript_id "MSTRG.89386.104"; exon_number "4";
chr19	StringTie	exon	40055972	40055987	1000	-	.	gene_id "MSTRG.89386"; transcript_id "MSTRG.89386.104"; exon_number "5";
chr19	StringTie	transcript	40028210	40090925	1000	-	.	gene_id "MSTRG.89386"; transcript_id "MSTRG.89386.105";
chr19	StringTie	exon	40028210	40036625	1000	-	.	gene_id "MSTRG.89386"; transcript_id "MSTRG.89386.105"; exon_number "1";
chr19	StringTie	exon	40047376	40047473	1000	-	.	gene_id "MSTRG.89386"; transcript_id "MSTRG.89386.105"; exon_number "2";
chr19	StringTie	exon	40048670	40048796	1000	-	.	gene_id "MSTRG.89386"; transcript_id "MSTRG.89386.105"; exon_number "3";
chr19	StringTie	exon	40050324	40050377	1000	-	.	gene_id "MSTRG.89386"; transcript_id "MSTRG.89386.105"; exon_number "4";
chr19	StringTie	exon	40081819	40081914	1000	-	.	gene_id "MSTRG.89386"; transcript_id "MSTRG.89386.105"; exon_number "5";
chr19	StringTie	exon	40083111	40083237	1000	-	.	gene_id "MSTRG.89386"; transcript_id "MSTRG.89386.105"; exon_number "6";
chr19	StringTie	exon	40084745	40084798	1000	-	.	gene_id "MSTRG.89386"; transcript_id "MSTRG.89386.105"; exon_number "7";
chr19	StringTie	exon	40090166	40090235	1000	-	.	gene_id "MSTRG.89386"; transcript_id "MSTRG.89386.105"; exon_number "8";
chr19	StringTie	exon	40090906	40090925	1000	-	.	gene_id "MSTRG.89386"; transcript_id "MSTRG.89386.105"; exon_number "9";
chr19	StringTie	transcript	40028214	40090808	1000	-	.	gene_id "MSTRG.89386"; transcript_id "MSTRG.89386.106";
chr19	StringTie	exon	40028214	40036626	1000	-	.	gene_id "MSTRG.89386"; transcript_id "MSTRG.89386.106"; exon_number "1";
chr19	StringTie	exon	40047375	40047470	1000	-	.	gene_id "MSTRG.89386"; transcript_id "MSTRG.89386.106"; exon_number "2";
chr19	StringTie	exon	40048670	40048796	1000	-	.	gene_id "MSTRG.89386"; transcript_id "MSTRG.89386.106"; exon_number "3";
chr19	StringTie	exon	40050324	40050377	1000	-	.	gene_id "MSTRG.89386"; transcript_id "MSTRG.89386.106"; exon_number "4";
chr19	StringTie	exon	40081819	40081914	1000	-	.	gene_id "MSTRG.89386"; transcript_id "MSTRG.89386.106"; exon_number "5";
chr19	StringTie	exon	40083111	40083237	1000	-	.	gene_id "MSTRG.89386"; transcript_id "MSTRG.89386.106"; exon_number "6";
chr19	StringTie	exon	40084745	40084798	1000	-	.	gene_id "MSTRG.89386"; transcript_id "MSTRG.89386.106"; exon_number "7";
chr19	StringTie	exon	40090166	40090235	1000	-	.	gene_id "MSTRG.89386"; transcript_id "MSTRG.89386.106"; exon_number "8";
chr19	StringTie	exon	40090794	40090808	1000	-	.	gene_id "MSTRG.89386"; transcript_id "MSTRG.89386.106"; exon_number "9";
chr19	StringTie	transcript	40028225	40090925	1000	-	.	gene_id "MSTRG.89386"; transcript_id "MSTRG.89386.107";
chr19	StringTie	exon	40028225	40036626	1000	-	.	gene_id "MSTRG.89386"; transcript_id "MSTRG.89386.107"; exon_number "1";
chr19	StringTie	exon	40047375	40047473	1000	-	.	gene_id "MSTRG.89386"; transcript_id "MSTRG.89386.107"; exon_number "2";
chr19	StringTie	exon	40048670	40048796	1000	-	.	gene_id "MSTRG.89386"; transcript_id "MSTRG.89386.107"; exon_number "3";
chr19	StringTie	exon	40050324	40050377	1000	-	.	gene_id "MSTRG.89386"; transcript_id "MSTRG.89386.107"; exon_number "4";
chr19	StringTie	exon	40081819	40081914	1000	-	.	gene_id "MSTRG.89386"; transcript_id "MSTRG.89386.107"; exon_number "5";
chr19	StringTie	exon	40083111	40083237	1000	-	.	gene_id "MSTRG.89386"; transcript_id "MSTRG.89386.107"; exon_number "6";
chr19	StringTie	exon	40084745	40084798	1000	-	.	gene_id "MSTRG.89386"; transcript_id "MSTRG.89386.107"; exon_number "7";
chr19	StringTie	exon	40090166	40090235	1000	-	.	gene_id "MSTRG.89386"; transcript_id "MSTRG.89386.107"; exon_number "8";
chr19	StringTie	exon	40090906	40090925	1000	-	.	gene_id "MSTRG.89386"; transcript_id "MSTRG.89386.107"; exon_number "9";
chr19	StringTie	transcript	40028231	40051328	1000	-	.	gene_id "MSTRG.89386"; transcript_id "MSTRG.89386.108";
chr19	StringTie	exon	40028231	40036626	1000	-	.	gene_id "MSTRG.89386"; transcript_id "MSTRG.89386.108"; exon_number "1";
chr19	StringTie	exon	40047375	40047470	1000	-	.	gene_id "MSTRG.89386"; transcript_id "MSTRG.89386.108"; exon_number "2";
chr19	StringTie	exon	40048670	40048796	1000	-	.	gene_id "MSTRG.89386"; transcript_id "MSTRG.89386.108"; exon_number "3";
chr19	StringTie	exon	40050324	40050377	1000	-	.	gene_id "MSTRG.89386"; transcript_id "MSTRG.89386.108"; exon_number "4";
chr19	StringTie	exon	40051296	40051328	1000	-	.	gene_id "MSTRG.89386"; transcript_id "MSTRG.89386.108"; exon_number "5";
chr19	StringTie	transcript	40028247	40090943	1000	-	.	gene_id "MSTRG.89386"; transcript_id "MSTRG.89386.109";
chr19	StringTie	exon	40028247	40036626	1000	-	.	gene_id "MSTRG.89386"; transcript_id "MSTRG.89386.109"; exon_number "1";
chr19	StringTie	exon	40047375	40047470	1000	-	.	gene_id "MSTRG.89386"; transcript_id "MSTRG.89386.109"; exon_number "2";
chr19	StringTie	exon	40048670	40048754	1000	-	.	gene_id "MSTRG.89386"; transcript_id "MSTRG.89386.109"; exon_number "3";
chr19	StringTie	exon	40050324	40050377	1000	-	.	gene_id "MSTRG.89386"; transcript_id "MSTRG.89386.109"; exon_number "4";
chr19	StringTie	exon	40056189	40076209	1000	-	.	gene_id "MSTRG.89386"; transcript_id "MSTRG.89386.109"; exon_number "5";
chr19	StringTie	exon	40081819	40081914	1000	-	.	gene_id "MSTRG.89386"; transcript_id "MSTRG.89386.109"; exon_number "6";
chr19	StringTie	exon	40083111	40083237	1000	-	.	gene_id "MSTRG.89386"; transcript_id "MSTRG.89386.109"; exon_number "7";
chr19	StringTie	exon	40084745	40084798	1000	-	.	gene_id "MSTRG.89386"; transcript_id "MSTRG.89386.109"; exon_number "8";
chr19	StringTie	exon	40090906	40090943	1000	-	.	gene_id "MSTRG.89386"; transcript_id "MSTRG.89386.109"; exon_number "9";
chr19	StringTie	transcript	40020063	40056249	1000	-	.	gene_id "MSTRG.89386"; transcript_id "MSTRG.89386.11";
chr19	StringTie	exon	40020063	40020082	1000	-	.	gene_id "MSTRG.89386"; transcript_id "MSTRG.89386.11"; exon_number "1";
chr19	StringTie	exon	40028042	40036626	1000	-	.	gene_id "MSTRG.89386"; transcript_id "MSTRG.89386.11"; exon_number "2";
chr19	StringTie	exon	40047375	40047470	1000	-	.	gene_id "MSTRG.89386"; transcript_id "MSTRG.89386.11"; exon_number "3";
chr19	StringTie	exon	40048670	40048796	1000	-	.	gene_id "MSTRG.89386"; transcript_id "MSTRG.89386.11"; exon_number "4";
chr19	StringTie	exon	40050324	40050377	1000	-	.	gene_id "MSTRG.89386"; transcript_id "MSTRG.89386.11"; exon_number "5";
chr19	StringTie	exon	40056189	40056249	1000	-	.	gene_id "MSTRG.89386"; transcript_id "MSTRG.89386.11"; exon_number "6";
chr19	StringTie	transcript	40028247	40090943	1000	-	.	gene_id "MSTRG.89386"; transcript_id "MSTRG.89386.110";
chr19	StringTie	exon	40028247	40036626	1000	-	.	gene_id "MSTRG.89386"; transcript_id "MSTRG.89386.110"; exon_number "1";
chr19	StringTie	exon	40047375	40047470	1000	-	.	gene_id "MSTRG.89386"; transcript_id "MSTRG.89386.110"; exon_number "2";
chr19	StringTie	exon	40048670	40048876	1000	-	.	gene_id "MSTRG.89386"; transcript_id "MSTRG.89386.110"; exon_number "3";
chr19	StringTie	exon	40050324	40050377	1000	-	.	gene_id "MSTRG.89386"; transcript_id "MSTRG.89386.110"; exon_number "4";
chr19	StringTie	exon	40055416	40076209	1000	-	.	gene_id "MSTRG.89386"; transcript_id "MSTRG.89386.110"; exon_number "5";
chr19	StringTie	exon	40081819	40081914	1000	-	.	gene_id "MSTRG.89386"; transcript_id "MSTRG.89386.110"; exon_number "6";
chr19	StringTie	exon	40083111	40083237	1000	-	.	gene_id "MSTRG.89386"; transcript_id "MSTRG.89386.110"; exon_number "7";
chr19	StringTie	exon	40084745	40084798	1000	-	.	gene_id "MSTRG.89386"; transcript_id "MSTRG.89386.110"; exon_number "8";
chr19	StringTie	exon	40090166	40090235	1000	-	.	gene_id "MSTRG.89386"; transcript_id "MSTRG.89386.110"; exon_number "9";
chr19	StringTie	exon	40090906	40090943	1000	-	.	gene_id "MSTRG.89386"; transcript_id "MSTRG.89386.110"; exon_number "10";
chr19	StringTie	transcript	40028254	40055541	1000	-	.	gene_id "MSTRG.89386"; transcript_id "MSTRG.89386.111";
chr19	StringTie	exon	40028254	40036626	1000	-	.	gene_id "MSTRG.89386"; transcript_id "MSTRG.89386.111"; exon_number "1";
chr19	StringTie	exon	40055416	40055541	1000	-	.	gene_id "MSTRG.89386"; transcript_id "MSTRG.89386.111"; exon_number "2";
chr19	StringTie	transcript	40028273	40056220	1000	-	.	gene_id "MSTRG.89386"; transcript_id "MSTRG.89386.114";
chr19	StringTie	exon	40028273	40036626	1000	-	.	gene_id "MSTRG.89386"; transcript_id "MSTRG.89386.114"; exon_number "1";
chr19	StringTie	exon	40047406	40047470	1000	-	.	gene_id "MSTRG.89386"; transcript_id "MSTRG.89386.114"; exon_number "2";
chr19	StringTie	exon	40048670	40048796	1000	-	.	gene_id "MSTRG.89386"; transcript_id "MSTRG.89386.114"; exon_number "3";
chr19	StringTie	exon	40056189	40056220	1000	-	.	gene_id "MSTRG.89386"; transcript_id "MSTRG.89386.114"; exon_number "4";
chr19	StringTie	transcript	40028273	40044009	1000	-	.	gene_id "MSTRG.89386"; transcript_id "MSTRG.89386.115";
chr19	StringTie	exon	40028273	40036626	1000	-	.	gene_id "MSTRG.89386"; transcript_id "MSTRG.89386.115"; exon_number "1";
chr19	StringTie	exon	40043958	40044009	1000	-	.	gene_id "MSTRG.89386"; transcript_id "MSTRG.89386.115"; exon_number "2";
chr19	StringTie	transcript	40028273	40056067	1000	-	.	gene_id "MSTRG.89386"; transcript_id "MSTRG.89386.116";
chr19	StringTie	exon	40028273	40036626	1000	-	.	gene_id "MSTRG.89386"; transcript_id "MSTRG.89386.116"; exon_number "1";
chr19	StringTie	exon	40047406	40047470	1000	-	.	gene_id "MSTRG.89386"; transcript_id "MSTRG.89386.116"; exon_number "2";
chr19	StringTie	exon	40048670	40048796	1000	-	.	gene_id "MSTRG.89386"; transcript_id "MSTRG.89386.116"; exon_number "3";
chr19	StringTie	exon	40050324	40050377	1000	-	.	gene_id "MSTRG.89386"; transcript_id "MSTRG.89386.116"; exon_number "4";
chr19	StringTie	exon	40055416	40055484	1000	-	.	gene_id "MSTRG.89386"; transcript_id "MSTRG.89386.116"; exon_number "5";
chr19	StringTie	exon	40056034	40056067	1000	-	.	gene_id "MSTRG.89386"; transcript_id "MSTRG.89386.116"; exon_number "6";
chr19	StringTie	transcript	40028275	40056218	1000	-	.	gene_id "MSTRG.89386"; transcript_id "MSTRG.89386.117";
chr19	StringTie	exon	40028275	40036626	1000	-	.	gene_id "MSTRG.89386"; transcript_id "MSTRG.89386.117"; exon_number "1";
chr19	StringTie	exon	40047375	40047473	1000	-	.	gene_id "MSTRG.89386"; transcript_id "MSTRG.89386.117"; exon_number "2";
chr19	StringTie	exon	40048670	40048796	1000	-	.	gene_id "MSTRG.89386"; transcript_id "MSTRG.89386.117"; exon_number "3";
chr19	StringTie	exon	40050324	40050377	1000	-	.	gene_id "MSTRG.89386"; transcript_id "MSTRG.89386.117"; exon_number "4";
chr19	StringTie	exon	40055416	40055576	1000	-	.	gene_id "MSTRG.89386"; transcript_id "MSTRG.89386.117"; exon_number "5";
chr19	StringTie	exon	40056034	40056218	1000	-	.	gene_id "MSTRG.89386"; transcript_id "MSTRG.89386.117"; exon_number "6";
chr19	StringTie	transcript	40028294	40056218	1000	-	.	gene_id "MSTRG.89386"; transcript_id "MSTRG.89386.118";
chr19	StringTie	exon	40028294	40036626	1000	-	.	gene_id "MSTRG.89386"; transcript_id "MSTRG.89386.118"; exon_number "1";
chr19	StringTie	exon	40047375	40047470	1000	-	.	gene_id "MSTRG.89386"; transcript_id "MSTRG.89386.118"; exon_number "2";
chr19	StringTie	exon	40048670	40048796	1000	-	.	gene_id "MSTRG.89386"; transcript_id "MSTRG.89386.118"; exon_number "3";
chr19	StringTie	exon	40056189	40056218	1000	-	.	gene_id "MSTRG.89386"; transcript_id "MSTRG.89386.118"; exon_number "4";
chr19	StringTie	transcript	40028298	40055819	1000	-	.	gene_id "MSTRG.89386"; transcript_id "MSTRG.89386.119";
chr19	StringTie	exon	40028298	40036626	1000	-	.	gene_id "MSTRG.89386"; transcript_id "MSTRG.89386.119"; exon_number "1";
chr19	StringTie	exon	40047406	40047470	1000	-	.	gene_id "MSTRG.89386"; transcript_id "MSTRG.89386.119"; exon_number "2";
chr19	StringTie	exon	40050324	40050377	1000	-	.	gene_id "MSTRG.89386"; transcript_id "MSTRG.89386.119"; exon_number "3";
chr19	StringTie	exon	40055416	40055819	1000	-	.	gene_id "MSTRG.89386"; transcript_id "MSTRG.89386.119"; exon_number "4";
chr19	StringTie	transcript	40021038	40056817	1000	-	.	gene_id "MSTRG.89386"; transcript_id "MSTRG.89386.12";
chr19	StringTie	exon	40021038	40025384	1000	-	.	gene_id "MSTRG.89386"; transcript_id "MSTRG.89386.12"; exon_number "1";
chr19	StringTie	exon	40028042	40036626	1000	-	.	gene_id "MSTRG.89386"; transcript_id "MSTRG.89386.12"; exon_number "2";
chr19	StringTie	exon	40047406	40047473	1000	-	.	gene_id "MSTRG.89386"; transcript_id "MSTRG.89386.12"; exon_number "3";
chr19	StringTie	exon	40048670	40048796	1000	-	.	gene_id "MSTRG.89386"; transcript_id "MSTRG.89386.12"; exon_number "4";
chr19	StringTie	exon	40050324	40050377	1000	-	.	gene_id "MSTRG.89386"; transcript_id "MSTRG.89386.12"; exon_number "5";
chr19	StringTie	exon	40056101	40056817	1000	-	.	gene_id "MSTRG.89386"; transcript_id "MSTRG.89386.12"; exon_number "6";
chr19	StringTie	transcript	40030857	40056184	1000	-	.	gene_id "MSTRG.89386"; transcript_id "MSTRG.89386.120";
chr19	StringTie	exon	40030857	40036626	1000	-	.	gene_id "MSTRG.89386"; transcript_id "MSTRG.89386.120"; exon_number "1";
chr19	StringTie	exon	40047406	40047470	1000	-	.	gene_id "MSTRG.89386"; transcript_id "MSTRG.89386.120"; exon_number "2";
chr19	StringTie	exon	40048670	40048796	1000	-	.	gene_id "MSTRG.89386"; transcript_id "MSTRG.89386.120"; exon_number "3";
chr19	StringTie	exon	40050324	40050377	1000	-	.	gene_id "MSTRG.89386"; transcript_id "MSTRG.89386.120"; exon_number "4";
chr19	StringTie	exon	40055416	40055484	1000	-	.	gene_id "MSTRG.89386"; transcript_id "MSTRG.89386.120"; exon_number "5";
chr19	StringTie	exon	40055899	40056184	1000	-	.	gene_id "MSTRG.89386"; transcript_id "MSTRG.89386.120"; exon_number "6";
chr19	StringTie	transcript	40030890	40090927	1000	-	.	gene_id "MSTRG.89386"; transcript_id "MSTRG.89386.121";
chr19	StringTie	exon	40030890	40036626	1000	-	.	gene_id "MSTRG.89386"; transcript_id "MSTRG.89386.121"; exon_number "1";
chr19	StringTie	exon	40047375	40047470	1000	-	.	gene_id "MSTRG.89386"; transcript_id "MSTRG.89386.121"; exon_number "2";
chr19	StringTie	exon	40048670	40048796	1000	-	.	gene_id "MSTRG.89386"; transcript_id "MSTRG.89386.121"; exon_number "3";
chr19	StringTie	exon	40050324	40050377	1000	-	.	gene_id "MSTRG.89386"; transcript_id "MSTRG.89386.121"; exon_number "4";
chr19	StringTie	exon	40081819	40081917	1000	-	.	gene_id "MSTRG.89386"; transcript_id "MSTRG.89386.121"; exon_number "5";
chr19	StringTie	exon	40083111	40083237	1000	-	.	gene_id "MSTRG.89386"; transcript_id "MSTRG.89386.121"; exon_number "6";
chr19	StringTie	exon	40084745	40084798	1000	-	.	gene_id "MSTRG.89386"; transcript_id "MSTRG.89386.121"; exon_number "7";
chr19	StringTie	exon	40090906	40090927	1000	-	.	gene_id "MSTRG.89386"; transcript_id "MSTRG.89386.121"; exon_number "8";
chr19	StringTie	transcript	40036509	40090938	1000	-	.	gene_id "MSTRG.89386"; transcript_id "MSTRG.89386.123";
chr19	StringTie	exon	40036509	40036626	1000	-	.	gene_id "MSTRG.89386"; transcript_id "MSTRG.89386.123"; exon_number "1";
chr19	StringTie	exon	40047375	40047470	1000	-	.	gene_id "MSTRG.89386"; transcript_id "MSTRG.89386.123"; exon_number "2";
chr19	StringTie	exon	40048670	40048796	1000	-	.	gene_id "MSTRG.89386"; transcript_id "MSTRG.89386.123"; exon_number "3";
chr19	StringTie	exon	40050324	40050377	1000	-	.	gene_id "MSTRG.89386"; transcript_id "MSTRG.89386.123"; exon_number "4";
chr19	StringTie	exon	40076136	40076209	1000	-	.	gene_id "MSTRG.89386"; transcript_id "MSTRG.89386.123"; exon_number "5";
chr19	StringTie	exon	40081819	40081917	1000	-	.	gene_id "MSTRG.89386"; transcript_id "MSTRG.89386.123"; exon_number "6";
chr19	StringTie	exon	40083111	40083237	1000	-	.	gene_id "MSTRG.89386"; transcript_id "MSTRG.89386.123"; exon_number "7";
chr19	StringTie	exon	40084745	40084798	1000	-	.	gene_id "MSTRG.89386"; transcript_id "MSTRG.89386.123"; exon_number "8";
chr19	StringTie	exon	40090166	40090235	1000	-	.	gene_id "MSTRG.89386"; transcript_id "MSTRG.89386.123"; exon_number "9";
chr19	StringTie	exon	40090906	40090938	1000	-	.	gene_id "MSTRG.89386"; transcript_id "MSTRG.89386.123"; exon_number "10";
chr19	StringTie	transcript	40043143	40045083	1000	-	.	gene_id "MSTRG.89386"; transcript_id "MSTRG.89386.126";
chr19	StringTie	exon	40043143	40043444	1000	-	.	gene_id "MSTRG.89386"; transcript_id "MSTRG.89386.126"; exon_number "1";
chr19	StringTie	exon	40043958	40045083	1000	-	.	gene_id "MSTRG.89386"; transcript_id "MSTRG.89386.126"; exon_number "2";
chr19	StringTie	transcript	40046074	40090940	1000	-	.	gene_id "MSTRG.89386"; transcript_id "MSTRG.89386.127";
chr19	StringTie	exon	40046074	40047470	1000	-	.	gene_id "MSTRG.89386"; transcript_id "MSTRG.89386.127"; exon_number "1";
chr19	StringTie	exon	40048670	40048796	1000	-	.	gene_id "MSTRG.89386"; transcript_id "MSTRG.89386.127"; exon_number "2";
chr19	StringTie	exon	40050324	40050377	1000	-	.	gene_id "MSTRG.89386"; transcript_id "MSTRG.89386.127"; exon_number "3";
chr19	StringTie	exon	40081819	40081917	1000	-	.	gene_id "MSTRG.89386"; transcript_id "MSTRG.89386.127"; exon_number "4";
chr19	StringTie	exon	40083111	40083237	1000	-	.	gene_id "MSTRG.89386"; transcript_id "MSTRG.89386.127"; exon_number "5";
chr19	StringTie	exon	40084745	40084798	1000	-	.	gene_id "MSTRG.89386"; transcript_id "MSTRG.89386.127"; exon_number "6";
chr19	StringTie	exon	40090166	40090940	1000	-	.	gene_id "MSTRG.89386"; transcript_id "MSTRG.89386.127"; exon_number "7";
chr19	StringTie	transcript	40021040	40056419	1000	-	.	gene_id "MSTRG.89386"; transcript_id "MSTRG.89386.13";
chr19	StringTie	exon	40021040	40036626	1000	-	.	gene_id "MSTRG.89386"; transcript_id "MSTRG.89386.13"; exon_number "1";
chr19	StringTie	exon	40047406	40047473	1000	-	.	gene_id "MSTRG.89386"; transcript_id "MSTRG.89386.13"; exon_number "2";
chr19	StringTie	exon	40048670	40048796	1000	-	.	gene_id "MSTRG.89386"; transcript_id "MSTRG.89386.13"; exon_number "3";
chr19	StringTie	exon	40050324	40050377	1000	-	.	gene_id "MSTRG.89386"; transcript_id "MSTRG.89386.13"; exon_number "4";
chr19	StringTie	exon	40055416	40055484	1000	-	.	gene_id "MSTRG.89386"; transcript_id "MSTRG.89386.13"; exon_number "5";
chr19	StringTie	exon	40056189	40056419	1000	-	.	gene_id "MSTRG.89386"; transcript_id "MSTRG.89386.13"; exon_number "6";
chr19	StringTie	transcript	40048677	40050777	1000	-	.	gene_id "MSTRG.89386"; transcript_id "MSTRG.89386.130";
chr19	StringTie	exon	40048677	40048796	1000	-	.	gene_id "MSTRG.89386"; transcript_id "MSTRG.89386.130"; exon_number "1";
chr19	StringTie	exon	40050324	40050377	1000	-	.	gene_id "MSTRG.89386"; transcript_id "MSTRG.89386.130"; exon_number "2";
chr19	StringTie	exon	40050752	40050777	1000	-	.	gene_id "MSTRG.89386"; transcript_id "MSTRG.89386.130"; exon_number "3";
chr19	StringTie	transcript	40068985	40090942	1000	-	.	gene_id "MSTRG.89386"; transcript_id "MSTRG.89386.132";
chr19	StringTie	exon	40068985	40076209	1000	-	.	gene_id "MSTRG.89386"; transcript_id "MSTRG.89386.132"; exon_number "1";
chr19	StringTie	exon	40081819	40081914	1000	-	.	gene_id "MSTRG.89386"; transcript_id "MSTRG.89386.132"; exon_number "2";
chr19	StringTie	exon	40083111	40083237	1000	-	.	gene_id "MSTRG.89386"; transcript_id "MSTRG.89386.132"; exon_number "3";
chr19	StringTie	exon	40084745	40084798	1000	-	.	gene_id "MSTRG.89386"; transcript_id "MSTRG.89386.132"; exon_number "4";
chr19	StringTie	exon	40090166	40090235	1000	-	.	gene_id "MSTRG.89386"; transcript_id "MSTRG.89386.132"; exon_number "5";
chr19	StringTie	exon	40090736	40090942	1000	-	.	gene_id "MSTRG.89386"; transcript_id "MSTRG.89386.132"; exon_number "6";
chr19	StringTie	transcript	40069030	40090942	1000	-	.	gene_id "MSTRG.89386"; transcript_id "MSTRG.89386.133";
chr19	StringTie	exon	40069030	40069248	1000	-	.	gene_id "MSTRG.89386"; transcript_id "MSTRG.89386.133"; exon_number "1";
chr19	StringTie	exon	40072837	40076209	1000	-	.	gene_id "MSTRG.89386"; transcript_id "MSTRG.89386.133"; exon_number "2";
chr19	StringTie	exon	40081819	40081914	1000	-	.	gene_id "MSTRG.89386"; transcript_id "MSTRG.89386.133"; exon_number "3";
chr19	StringTie	exon	40083111	40083237	1000	-	.	gene_id "MSTRG.89386"; transcript_id "MSTRG.89386.133"; exon_number "4";
chr19	StringTie	exon	40084745	40084798	1000	-	.	gene_id "MSTRG.89386"; transcript_id "MSTRG.89386.133"; exon_number "5";
chr19	StringTie	exon	40090166	40090235	1000	-	.	gene_id "MSTRG.89386"; transcript_id "MSTRG.89386.133"; exon_number "6";
chr19	StringTie	exon	40090906	40090942	1000	-	.	gene_id "MSTRG.89386"; transcript_id "MSTRG.89386.133"; exon_number "7";
chr19	StringTie	transcript	40069034	40090235	1000	-	.	gene_id "MSTRG.89386"; transcript_id "MSTRG.89386.134";
chr19	StringTie	exon	40069034	40076209	1000	-	.	gene_id "MSTRG.89386"; transcript_id "MSTRG.89386.134"; exon_number "1";
chr19	StringTie	exon	40081819	40081914	1000	-	.	gene_id "MSTRG.89386"; transcript_id "MSTRG.89386.134"; exon_number "2";
chr19	StringTie	exon	40083111	40083237	1000	-	.	gene_id "MSTRG.89386"; transcript_id "MSTRG.89386.134"; exon_number "3";
chr19	StringTie	exon	40084745	40084798	1000	-	.	gene_id "MSTRG.89386"; transcript_id "MSTRG.89386.134"; exon_number "4";
chr19	StringTie	exon	40089260	40089302	1000	-	.	gene_id "MSTRG.89386"; transcript_id "MSTRG.89386.134"; exon_number "5";
chr19	StringTie	exon	40090166	40090235	1000	-	.	gene_id "MSTRG.89386"; transcript_id "MSTRG.89386.134"; exon_number "6";
chr19	StringTie	transcript	40069067	40090927	1000	-	.	gene_id "MSTRG.89386"; transcript_id "MSTRG.89386.135";
chr19	StringTie	exon	40069067	40075253	1000	-	.	gene_id "MSTRG.89386"; transcript_id "MSTRG.89386.135"; exon_number "1";
chr19	StringTie	exon	40075338	40076209	1000	-	.	gene_id "MSTRG.89386"; transcript_id "MSTRG.89386.135"; exon_number "2";
chr19	StringTie	exon	40081819	40081914	1000	-	.	gene_id "MSTRG.89386"; transcript_id "MSTRG.89386.135"; exon_number "3";
chr19	StringTie	exon	40083111	40083237	1000	-	.	gene_id "MSTRG.89386"; transcript_id "MSTRG.89386.135"; exon_number "4";
chr19	StringTie	exon	40084745	40084798	1000	-	.	gene_id "MSTRG.89386"; transcript_id "MSTRG.89386.135"; exon_number "5";
chr19	StringTie	exon	40090166	40090235	1000	-	.	gene_id "MSTRG.89386"; transcript_id "MSTRG.89386.135"; exon_number "6";
chr19	StringTie	exon	40090906	40090927	1000	-	.	gene_id "MSTRG.89386"; transcript_id "MSTRG.89386.135"; exon_number "7";
chr19	StringTie	transcript	40069068	40090935	1000	-	.	gene_id "MSTRG.89386"; transcript_id "MSTRG.89386.136";
chr19	StringTie	exon	40069068	40076209	1000	-	.	gene_id "MSTRG.89386"; transcript_id "MSTRG.89386.136"; exon_number "1";
chr19	StringTie	exon	40081819	40081914	1000	-	.	gene_id "MSTRG.89386"; transcript_id "MSTRG.89386.136"; exon_number "2";
chr19	StringTie	exon	40083111	40083237	1000	-	.	gene_id "MSTRG.89386"; transcript_id "MSTRG.89386.136"; exon_number "3";
chr19	StringTie	exon	40084745	40084798	1000	-	.	gene_id "MSTRG.89386"; transcript_id "MSTRG.89386.136"; exon_number "4";
chr19	StringTie	exon	40090166	40090235	1000	-	.	gene_id "MSTRG.89386"; transcript_id "MSTRG.89386.136"; exon_number "5";
chr19	StringTie	exon	40090748	40090935	1000	-	.	gene_id "MSTRG.89386"; transcript_id "MSTRG.89386.136"; exon_number "6";
chr19	StringTie	transcript	40069069	40091059	1000	-	.	gene_id "MSTRG.89386"; transcript_id "MSTRG.89386.137";
chr19	StringTie	exon	40069069	40076209	1000	-	.	gene_id "MSTRG.89386"; transcript_id "MSTRG.89386.137"; exon_number "1";
chr19	StringTie	exon	40081819	40081917	1000	-	.	gene_id "MSTRG.89386"; transcript_id "MSTRG.89386.137"; exon_number "2";
chr19	StringTie	exon	40083111	40083237	1000	-	.	gene_id "MSTRG.89386"; transcript_id "MSTRG.89386.137"; exon_number "3";
chr19	StringTie	exon	40084745	40084798	1000	-	.	gene_id "MSTRG.89386"; transcript_id "MSTRG.89386.137"; exon_number "4";
chr19	StringTie	exon	40090166	40090235	1000	-	.	gene_id "MSTRG.89386"; transcript_id "MSTRG.89386.137"; exon_number "5";
chr19	StringTie	exon	40090794	40091059	1000	-	.	gene_id "MSTRG.89386"; transcript_id "MSTRG.89386.137"; exon_number "6";
chr19	StringTie	transcript	40069069	40090865	1000	-	.	gene_id "MSTRG.89386"; transcript_id "MSTRG.89386.138";
chr19	StringTie	exon	40069069	40076209	1000	-	.	gene_id "MSTRG.89386"; transcript_id "MSTRG.89386.138"; exon_number "1";
chr19	StringTie	exon	40081819	40081917	1000	-	.	gene_id "MSTRG.89386"; transcript_id "MSTRG.89386.138"; exon_number "2";
chr19	StringTie	exon	40083111	40083237	1000	-	.	gene_id "MSTRG.89386"; transcript_id "MSTRG.89386.138"; exon_number "3";
chr19	StringTie	exon	40084745	40084798	1000	-	.	gene_id "MSTRG.89386"; transcript_id "MSTRG.89386.138"; exon_number "4";
chr19	StringTie	exon	40090166	40090235	1000	-	.	gene_id "MSTRG.89386"; transcript_id "MSTRG.89386.138"; exon_number "5";
chr19	StringTie	exon	40090736	40090865	1000	-	.	gene_id "MSTRG.89386"; transcript_id "MSTRG.89386.138"; exon_number "6";
chr19	StringTie	transcript	40069069	40090927	1000	-	.	gene_id "MSTRG.89386"; transcript_id "MSTRG.89386.139";
chr19	StringTie	exon	40069069	40072945	1000	-	.	gene_id "MSTRG.89386"; transcript_id "MSTRG.89386.139"; exon_number "1";
chr19	StringTie	exon	40075793	40076209	1000	-	.	gene_id "MSTRG.89386"; transcript_id "MSTRG.89386.139"; exon_number "2";
chr19	StringTie	exon	40081819	40081914	1000	-	.	gene_id "MSTRG.89386"; transcript_id "MSTRG.89386.139"; exon_number "3";
chr19	StringTie	exon	40083111	40083237	1000	-	.	gene_id "MSTRG.89386"; transcript_id "MSTRG.89386.139"; exon_number "4";
chr19	StringTie	exon	40084745	40084798	1000	-	.	gene_id "MSTRG.89386"; transcript_id "MSTRG.89386.139"; exon_number "5";
chr19	StringTie	exon	40090166	40090235	1000	-	.	gene_id "MSTRG.89386"; transcript_id "MSTRG.89386.139"; exon_number "6";
chr19	StringTie	exon	40090906	40090927	1000	-	.	gene_id "MSTRG.89386"; transcript_id "MSTRG.89386.139"; exon_number "7";
chr19	StringTie	transcript	40021042	40056220	1000	-	.	gene_id "MSTRG.89386"; transcript_id "MSTRG.89386.14";
chr19	StringTie	exon	40021042	40028110	1000	-	.	gene_id "MSTRG.89386"; transcript_id "MSTRG.89386.14"; exon_number "1";
chr19	StringTie	exon	40047375	40047470	1000	-	.	gene_id "MSTRG.89386"; transcript_id "MSTRG.89386.14"; exon_number "2";
chr19	StringTie	exon	40048670	40048796	1000	-	.	gene_id "MSTRG.89386"; transcript_id "MSTRG.89386.14"; exon_number "3";
chr19	StringTie	exon	40050324	40050377	1000	-	.	gene_id "MSTRG.89386"; transcript_id "MSTRG.89386.14"; exon_number "4";
chr19	StringTie	exon	40055416	40056220	1000	-	.	gene_id "MSTRG.89386"; transcript_id "MSTRG.89386.14"; exon_number "5";
chr19	StringTie	transcript	40069092	40090897	1000	-	.	gene_id "MSTRG.89386"; transcript_id "MSTRG.89386.140";
chr19	StringTie	exon	40069092	40076209	1000	-	.	gene_id "MSTRG.89386"; transcript_id "MSTRG.89386.140"; exon_number "1";
chr19	StringTie	exon	40081819	40081914	1000	-	.	gene_id "MSTRG.89386"; transcript_id "MSTRG.89386.140"; exon_number "2";
chr19	StringTie	exon	40083111	40083237	1000	-	.	gene_id "MSTRG.89386"; transcript_id "MSTRG.89386.140"; exon_number "3";
chr19	StringTie	exon	40084745	40084798	1000	-	.	gene_id "MSTRG.89386"; transcript_id "MSTRG.89386.140"; exon_number "4";
chr19	StringTie	exon	40090166	40090235	1000	-	.	gene_id "MSTRG.89386"; transcript_id "MSTRG.89386.140"; exon_number "5";
chr19	StringTie	exon	40090333	40090897	1000	-	.	gene_id "MSTRG.89386"; transcript_id "MSTRG.89386.140"; exon_number "6";
chr19	StringTie	transcript	40069107	40090743	1000	-	.	gene_id "MSTRG.89386"; transcript_id "MSTRG.89386.141";
chr19	StringTie	exon	40069107	40076209	1000	-	.	gene_id "MSTRG.89386"; transcript_id "MSTRG.89386.141"; exon_number "1";
chr19	StringTie	exon	40081819	40081914	1000	-	.	gene_id "MSTRG.89386"; transcript_id "MSTRG.89386.141"; exon_number "2";
chr19	StringTie	exon	40083111	40083237	1000	-	.	gene_id "MSTRG.89386"; transcript_id "MSTRG.89386.141"; exon_number "3";
chr19	StringTie	exon	40084745	40084798	1000	-	.	gene_id "MSTRG.89386"; transcript_id "MSTRG.89386.141"; exon_number "4";
chr19	StringTie	exon	40090166	40090235	1000	-	.	gene_id "MSTRG.89386"; transcript_id "MSTRG.89386.141"; exon_number "5";
chr19	StringTie	exon	40090525	40090743	1000	-	.	gene_id "MSTRG.89386"; transcript_id "MSTRG.89386.141"; exon_number "6";
chr19	StringTie	transcript	40069114	40090903	1000	-	.	gene_id "MSTRG.89386"; transcript_id "MSTRG.89386.142";
chr19	StringTie	exon	40069114	40072979	1000	-	.	gene_id "MSTRG.89386"; transcript_id "MSTRG.89386.142"; exon_number "1";
chr19	StringTie	exon	40075709	40076209	1000	-	.	gene_id "MSTRG.89386"; transcript_id "MSTRG.89386.142"; exon_number "2";
chr19	StringTie	exon	40081819	40081914	1000	-	.	gene_id "MSTRG.89386"; transcript_id "MSTRG.89386.142"; exon_number "3";
chr19	StringTie	exon	40083111	40083237	1000	-	.	gene_id "MSTRG.89386"; transcript_id "MSTRG.89386.142"; exon_number "4";
chr19	StringTie	exon	40084745	40084798	1000	-	.	gene_id "MSTRG.89386"; transcript_id "MSTRG.89386.142"; exon_number "5";
chr19	StringTie	exon	40090166	40090235	1000	-	.	gene_id "MSTRG.89386"; transcript_id "MSTRG.89386.142"; exon_number "6";
chr19	StringTie	exon	40090794	40090903	1000	-	.	gene_id "MSTRG.89386"; transcript_id "MSTRG.89386.142"; exon_number "7";
chr19	StringTie	transcript	40069122	40090947	1000	-	.	gene_id "MSTRG.89386"; transcript_id "MSTRG.89386.143";
chr19	StringTie	exon	40069122	40074496	1000	-	.	gene_id "MSTRG.89386"; transcript_id "MSTRG.89386.143"; exon_number "1";
chr19	StringTie	exon	40074582	40076209	1000	-	.	gene_id "MSTRG.89386"; transcript_id "MSTRG.89386.143"; exon_number "2";
chr19	StringTie	exon	40081819	40081914	1000	-	.	gene_id "MSTRG.89386"; transcript_id "MSTRG.89386.143"; exon_number "3";
chr19	StringTie	exon	40083111	40083237	1000	-	.	gene_id "MSTRG.89386"; transcript_id "MSTRG.89386.143"; exon_number "4";
chr19	StringTie	exon	40084745	40084798	1000	-	.	gene_id "MSTRG.89386"; transcript_id "MSTRG.89386.143"; exon_number "5";
chr19	StringTie	exon	40090166	40090235	1000	-	.	gene_id "MSTRG.89386"; transcript_id "MSTRG.89386.143"; exon_number "6";
chr19	StringTie	exon	40090906	40090947	1000	-	.	gene_id "MSTRG.89386"; transcript_id "MSTRG.89386.143"; exon_number "7";
chr19	StringTie	transcript	40069129	40090936	1000	-	.	gene_id "MSTRG.89386"; transcript_id "MSTRG.89386.144";
chr19	StringTie	exon	40069129	40072979	1000	-	.	gene_id "MSTRG.89386"; transcript_id "MSTRG.89386.144"; exon_number "1";
chr19	StringTie	exon	40076136	40076209	1000	-	.	gene_id "MSTRG.89386"; transcript_id "MSTRG.89386.144"; exon_number "2";
chr19	StringTie	exon	40081819	40081914	1000	-	.	gene_id "MSTRG.89386"; transcript_id "MSTRG.89386.144"; exon_number "3";
chr19	StringTie	exon	40083111	40083237	1000	-	.	gene_id "MSTRG.89386"; transcript_id "MSTRG.89386.144"; exon_number "4";
chr19	StringTie	exon	40084745	40084798	1000	-	.	gene_id "MSTRG.89386"; transcript_id "MSTRG.89386.144"; exon_number "5";
chr19	StringTie	exon	40090166	40090235	1000	-	.	gene_id "MSTRG.89386"; transcript_id "MSTRG.89386.144"; exon_number "6";
chr19	StringTie	exon	40090906	40090936	1000	-	.	gene_id "MSTRG.89386"; transcript_id "MSTRG.89386.144"; exon_number "7";
chr19	StringTie	transcript	40069148	40091022	1000	-	.	gene_id "MSTRG.89386"; transcript_id "MSTRG.89386.145";
chr19	StringTie	exon	40069148	40076209	1000	-	.	gene_id "MSTRG.89386"; transcript_id "MSTRG.89386.145"; exon_number "1";
chr19	StringTie	exon	40081819	40081917	1000	-	.	gene_id "MSTRG.89386"; transcript_id "MSTRG.89386.145"; exon_number "2";
chr19	StringTie	exon	40083111	40083237	1000	-	.	gene_id "MSTRG.89386"; transcript_id "MSTRG.89386.145"; exon_number "3";
chr19	StringTie	exon	40084745	40084798	1000	-	.	gene_id "MSTRG.89386"; transcript_id "MSTRG.89386.145"; exon_number "4";
chr19	StringTie	exon	40090906	40091022	1000	-	.	gene_id "MSTRG.89386"; transcript_id "MSTRG.89386.145"; exon_number "5";
chr19	StringTie	transcript	40069151	40090927	1000	-	.	gene_id "MSTRG.89386"; transcript_id "MSTRG.89386.146";
chr19	StringTie	exon	40069151	40076209	1000	-	.	gene_id "MSTRG.89386"; transcript_id "MSTRG.89386.146"; exon_number "1";
chr19	StringTie	exon	40081819	40081914	1000	-	.	gene_id "MSTRG.89386"; transcript_id "MSTRG.89386.146"; exon_number "2";
chr19	StringTie	exon	40083111	40083237	1000	-	.	gene_id "MSTRG.89386"; transcript_id "MSTRG.89386.146"; exon_number "3";
chr19	StringTie	exon	40084745	40089414	1000	-	.	gene_id "MSTRG.89386"; transcript_id "MSTRG.89386.146"; exon_number "4";
chr19	StringTie	exon	40090166	40090235	1000	-	.	gene_id "MSTRG.89386"; transcript_id "MSTRG.89386.146"; exon_number "5";
chr19	StringTie	exon	40090906	40090927	1000	-	.	gene_id "MSTRG.89386"; transcript_id "MSTRG.89386.146"; exon_number "6";
chr19	StringTie	transcript	40069152	40085327	1000	-	.	gene_id "MSTRG.89386"; transcript_id "MSTRG.89386.148";
chr19	StringTie	exon	40069152	40072649	1000	-	.	gene_id "MSTRG.89386"; transcript_id "MSTRG.89386.148"; exon_number "1";
chr19	StringTie	exon	40072837	40076209	1000	-	.	gene_id "MSTRG.89386"; transcript_id "MSTRG.89386.148"; exon_number "2";
chr19	StringTie	exon	40081819	40081914	1000	-	.	gene_id "MSTRG.89386"; transcript_id "MSTRG.89386.148"; exon_number "3";
chr19	StringTie	exon	40083111	40083237	1000	-	.	gene_id "MSTRG.89386"; transcript_id "MSTRG.89386.148"; exon_number "4";
chr19	StringTie	exon	40084745	40084798	1000	-	.	gene_id "MSTRG.89386"; transcript_id "MSTRG.89386.148"; exon_number "5";
chr19	StringTie	exon	40085169	40085327	1000	-	.	gene_id "MSTRG.89386"; transcript_id "MSTRG.89386.148"; exon_number "6";
chr19	StringTie	transcript	40069152	40090938	1000	-	.	gene_id "MSTRG.89386"; transcript_id "MSTRG.89386.149";
chr19	StringTie	exon	40069152	40072979	1000	-	.	gene_id "MSTRG.89386"; transcript_id "MSTRG.89386.149"; exon_number "1";
chr19	StringTie	exon	40075709	40076209	1000	-	.	gene_id "MSTRG.89386"; transcript_id "MSTRG.89386.149"; exon_number "2";
chr19	StringTie	exon	40081819	40081914	1000	-	.	gene_id "MSTRG.89386"; transcript_id "MSTRG.89386.149"; exon_number "3";
chr19	StringTie	exon	40083111	40083237	1000	-	.	gene_id "MSTRG.89386"; transcript_id "MSTRG.89386.149"; exon_number "4";
chr19	StringTie	exon	40084745	40084798	1000	-	.	gene_id "MSTRG.89386"; transcript_id "MSTRG.89386.149"; exon_number "5";
chr19	StringTie	exon	40090906	40090938	1000	-	.	gene_id "MSTRG.89386"; transcript_id "MSTRG.89386.149"; exon_number "6";
chr19	StringTie	transcript	40021044	40091084	1000	-	.	gene_id "MSTRG.89386"; transcript_id "MSTRG.89386.15";
chr19	StringTie	exon	40021044	40036626	1000	-	.	gene_id "MSTRG.89386"; transcript_id "MSTRG.89386.15"; exon_number "1";
chr19	StringTie	exon	40047375	40047470	1000	-	.	gene_id "MSTRG.89386"; transcript_id "MSTRG.89386.15"; exon_number "2";
chr19	StringTie	exon	40048670	40048796	1000	-	.	gene_id "MSTRG.89386"; transcript_id "MSTRG.89386.15"; exon_number "3";
chr19	StringTie	exon	40050324	40050377	1000	-	.	gene_id "MSTRG.89386"; transcript_id "MSTRG.89386.15"; exon_number "4";
chr19	StringTie	exon	40076136	40076209	1000	-	.	gene_id "MSTRG.89386"; transcript_id "MSTRG.89386.15"; exon_number "5";
chr19	StringTie	exon	40081819	40081914	1000	-	.	gene_id "MSTRG.89386"; transcript_id "MSTRG.89386.15"; exon_number "6";
chr19	StringTie	exon	40083111	40083237	1000	-	.	gene_id "MSTRG.89386"; transcript_id "MSTRG.89386.15"; exon_number "7";
chr19	StringTie	exon	40084745	40084798	1000	-	.	gene_id "MSTRG.89386"; transcript_id "MSTRG.89386.15"; exon_number "8";
chr19	StringTie	exon	40090166	40090235	1000	-	.	gene_id "MSTRG.89386"; transcript_id "MSTRG.89386.15"; exon_number "9";
chr19	StringTie	exon	40090906	40091084	1000	-	.	gene_id "MSTRG.89386"; transcript_id "MSTRG.89386.15"; exon_number "10";
chr19	StringTie	transcript	40069152	40090926	1000	-	.	gene_id "MSTRG.89386"; transcript_id "MSTRG.89386.150";
chr19	StringTie	exon	40069152	40074532	1000	-	.	gene_id "MSTRG.89386"; transcript_id "MSTRG.89386.150"; exon_number "1";
chr19	StringTie	exon	40074953	40076209	1000	-	.	gene_id "MSTRG.89386"; transcript_id "MSTRG.89386.150"; exon_number "2";
chr19	StringTie	exon	40081819	40081914	1000	-	.	gene_id "MSTRG.89386"; transcript_id "MSTRG.89386.150"; exon_number "3";
chr19	StringTie	exon	40083111	40083237	1000	-	.	gene_id "MSTRG.89386"; transcript_id "MSTRG.89386.150"; exon_number "4";
chr19	StringTie	exon	40084745	40084798	1000	-	.	gene_id "MSTRG.89386"; transcript_id "MSTRG.89386.150"; exon_number "5";
chr19	StringTie	exon	40090166	40090235	1000	-	.	gene_id "MSTRG.89386"; transcript_id "MSTRG.89386.150"; exon_number "6";
chr19	StringTie	exon	40090906	40090926	1000	-	.	gene_id "MSTRG.89386"; transcript_id "MSTRG.89386.150"; exon_number "7";
chr19	StringTie	transcript	40069152	40090901	1000	-	.	gene_id "MSTRG.89386"; transcript_id "MSTRG.89386.151";
chr19	StringTie	exon	40069152	40076209	1000	-	.	gene_id "MSTRG.89386"; transcript_id "MSTRG.89386.151"; exon_number "1";
chr19	StringTie	exon	40081819	40081917	1000	-	.	gene_id "MSTRG.89386"; transcript_id "MSTRG.89386.151"; exon_number "2";
chr19	StringTie	exon	40083111	40083237	1000	-	.	gene_id "MSTRG.89386"; transcript_id "MSTRG.89386.151"; exon_number "3";
chr19	StringTie	exon	40084745	40084798	1000	-	.	gene_id "MSTRG.89386"; transcript_id "MSTRG.89386.151"; exon_number "4";
chr19	StringTie	exon	40090166	40090235	1000	-	.	gene_id "MSTRG.89386"; transcript_id "MSTRG.89386.151"; exon_number "5";
chr19	StringTie	exon	40090333	40090598	1000	-	.	gene_id "MSTRG.89386"; transcript_id "MSTRG.89386.151"; exon_number "6";
chr19	StringTie	exon	40090794	40090901	1000	-	.	gene_id "MSTRG.89386"; transcript_id "MSTRG.89386.151"; exon_number "7";
chr19	StringTie	transcript	40069152	40090927	1000	-	.	gene_id "MSTRG.89386"; transcript_id "MSTRG.89386.152";
chr19	StringTie	exon	40069152	40072051	1000	-	.	gene_id "MSTRG.89386"; transcript_id "MSTRG.89386.152"; exon_number "1";
chr19	StringTie	exon	40072101	40076209	1000	-	.	gene_id "MSTRG.89386"; transcript_id "MSTRG.89386.152"; exon_number "2";
chr19	StringTie	exon	40081819	40081914	1000	-	.	gene_id "MSTRG.89386"; transcript_id "MSTRG.89386.152"; exon_number "3";
chr19	StringTie	exon	40083111	40083237	1000	-	.	gene_id "MSTRG.89386"; transcript_id "MSTRG.89386.152"; exon_number "4";
chr19	StringTie	exon	40084745	40084798	1000	-	.	gene_id "MSTRG.89386"; transcript_id "MSTRG.89386.152"; exon_number "5";
chr19	StringTie	exon	40090166	40090235	1000	-	.	gene_id "MSTRG.89386"; transcript_id "MSTRG.89386.152"; exon_number "6";
chr19	StringTie	exon	40090906	40090927	1000	-	.	gene_id "MSTRG.89386"; transcript_id "MSTRG.89386.152"; exon_number "7";
chr19	StringTie	transcript	40069152	40090927	1000	-	.	gene_id "MSTRG.89386"; transcript_id "MSTRG.89386.153";
chr19	StringTie	exon	40069152	40069239	1000	-	.	gene_id "MSTRG.89386"; transcript_id "MSTRG.89386.153"; exon_number "1";
chr19	StringTie	exon	40072837	40076209	1000	-	.	gene_id "MSTRG.89386"; transcript_id "MSTRG.89386.153"; exon_number "2";
chr19	StringTie	exon	40081819	40081914	1000	-	.	gene_id "MSTRG.89386"; transcript_id "MSTRG.89386.153"; exon_number "3";
chr19	StringTie	exon	40083111	40083237	1000	-	.	gene_id "MSTRG.89386"; transcript_id "MSTRG.89386.153"; exon_number "4";
chr19	StringTie	exon	40084745	40084798	1000	-	.	gene_id "MSTRG.89386"; transcript_id "MSTRG.89386.153"; exon_number "5";
chr19	StringTie	exon	40090166	40090235	1000	-	.	gene_id "MSTRG.89386"; transcript_id "MSTRG.89386.153"; exon_number "6";
chr19	StringTie	exon	40090906	40090927	1000	-	.	gene_id "MSTRG.89386"; transcript_id "MSTRG.89386.153"; exon_number "7";
chr19	StringTie	transcript	40069162	40090927	1000	-	.	gene_id "MSTRG.89386"; transcript_id "MSTRG.89386.154";
chr19	StringTie	exon	40069162	40072979	1000	-	.	gene_id "MSTRG.89386"; transcript_id "MSTRG.89386.154"; exon_number "1";
chr19	StringTie	exon	40076136	40076209	1000	-	.	gene_id "MSTRG.89386"; transcript_id "MSTRG.89386.154"; exon_number "2";
chr19	StringTie	exon	40081819	40081917	1000	-	.	gene_id "MSTRG.89386"; transcript_id "MSTRG.89386.154"; exon_number "3";
chr19	StringTie	exon	40083111	40083237	1000	-	.	gene_id "MSTRG.89386"; transcript_id "MSTRG.89386.154"; exon_number "4";
chr19	StringTie	exon	40084745	40084798	1000	-	.	gene_id "MSTRG.89386"; transcript_id "MSTRG.89386.154"; exon_number "5";
chr19	StringTie	exon	40090166	40090235	1000	-	.	gene_id "MSTRG.89386"; transcript_id "MSTRG.89386.154"; exon_number "6";
chr19	StringTie	exon	40090906	40090927	1000	-	.	gene_id "MSTRG.89386"; transcript_id "MSTRG.89386.154"; exon_number "7";
chr19	StringTie	transcript	40070610	40090901	1000	-	.	gene_id "MSTRG.89386"; transcript_id "MSTRG.89386.155";
chr19	StringTie	exon	40070610	40076209	1000	-	.	gene_id "MSTRG.89386"; transcript_id "MSTRG.89386.155"; exon_number "1";
chr19	StringTie	exon	40081819	40081914	1000	-	.	gene_id "MSTRG.89386"; transcript_id "MSTRG.89386.155"; exon_number "2";
chr19	StringTie	exon	40083111	40083237	1000	-	.	gene_id "MSTRG.89386"; transcript_id "MSTRG.89386.155"; exon_number "3";
chr19	StringTie	exon	40084745	40084798	1000	-	.	gene_id "MSTRG.89386"; transcript_id "MSTRG.89386.155"; exon_number "4";
chr19	StringTie	exon	40090166	40090235	1000	-	.	gene_id "MSTRG.89386"; transcript_id "MSTRG.89386.155"; exon_number "5";
chr19	StringTie	exon	40090333	40090598	1000	-	.	gene_id "MSTRG.89386"; transcript_id "MSTRG.89386.155"; exon_number "6";
chr19	StringTie	exon	40090794	40090901	1000	-	.	gene_id "MSTRG.89386"; transcript_id "MSTRG.89386.155"; exon_number "7";
chr19	StringTie	transcript	40021161	40090941	1000	-	.	gene_id "MSTRG.89386"; transcript_id "MSTRG.89386.16";
chr19	StringTie	exon	40021161	40025378	1000	-	.	gene_id "MSTRG.89386"; transcript_id "MSTRG.89386.16"; exon_number "1";
chr19	StringTie	exon	40028042	40036626	1000	-	.	gene_id "MSTRG.89386"; transcript_id "MSTRG.89386.16"; exon_number "2";
chr19	StringTie	exon	40047375	40047470	1000	-	.	gene_id "MSTRG.89386"; transcript_id "MSTRG.89386.16"; exon_number "3";
chr19	StringTie	exon	40048670	40048796	1000	-	.	gene_id "MSTRG.89386"; transcript_id "MSTRG.89386.16"; exon_number "4";
chr19	StringTie	exon	40050324	40050377	1000	-	.	gene_id "MSTRG.89386"; transcript_id "MSTRG.89386.16"; exon_number "5";
chr19	StringTie	exon	40076136	40076209	1000	-	.	gene_id "MSTRG.89386"; transcript_id "MSTRG.89386.16"; exon_number "6";
chr19	StringTie	exon	40081819	40081914	1000	-	.	gene_id "MSTRG.89386"; transcript_id "MSTRG.89386.16"; exon_number "7";
chr19	StringTie	exon	40083111	40083237	1000	-	.	gene_id "MSTRG.89386"; transcript_id "MSTRG.89386.16"; exon_number "8";
chr19	StringTie	exon	40084745	40084798	1000	-	.	gene_id "MSTRG.89386"; transcript_id "MSTRG.89386.16"; exon_number "9";
chr19	StringTie	exon	40090166	40090235	1000	-	.	gene_id "MSTRG.89386"; transcript_id "MSTRG.89386.16"; exon_number "10";
chr19	StringTie	exon	40090906	40090941	1000	-	.	gene_id "MSTRG.89386"; transcript_id "MSTRG.89386.16"; exon_number "11";
chr19	StringTie	transcript	40074516	40090931	1000	-	.	gene_id "MSTRG.89386"; transcript_id "MSTRG.89386.160";
chr19	StringTie	exon	40074516	40076209	1000	-	.	gene_id "MSTRG.89386"; transcript_id "MSTRG.89386.160"; exon_number "1";
chr19	StringTie	exon	40081819	40081917	1000	-	.	gene_id "MSTRG.89386"; transcript_id "MSTRG.89386.160"; exon_number "2";
chr19	StringTie	exon	40083111	40083237	1000	-	.	gene_id "MSTRG.89386"; transcript_id "MSTRG.89386.160"; exon_number "3";
chr19	StringTie	exon	40084745	40084798	1000	-	.	gene_id "MSTRG.89386"; transcript_id "MSTRG.89386.160"; exon_number "4";
chr19	StringTie	exon	40090166	40090235	1000	-	.	gene_id "MSTRG.89386"; transcript_id "MSTRG.89386.160"; exon_number "5";
chr19	StringTie	exon	40090748	40090931	1000	-	.	gene_id "MSTRG.89386"; transcript_id "MSTRG.89386.160"; exon_number "6";
chr19	StringTie	transcript	40076068	40091006	1000	-	.	gene_id "MSTRG.89386"; transcript_id "MSTRG.89386.163";
chr19	StringTie	exon	40076068	40076209	1000	-	.	gene_id "MSTRG.89386"; transcript_id "MSTRG.89386.163"; exon_number "1";
chr19	StringTie	exon	40081819	40081917	1000	-	.	gene_id "MSTRG.89386"; transcript_id "MSTRG.89386.163"; exon_number "2";
chr19	StringTie	exon	40083111	40083237	1000	-	.	gene_id "MSTRG.89386"; transcript_id "MSTRG.89386.163"; exon_number "3";
chr19	StringTie	exon	40084745	40084798	1000	-	.	gene_id "MSTRG.89386"; transcript_id "MSTRG.89386.163"; exon_number "4";
chr19	StringTie	exon	40085169	40085316	1000	-	.	gene_id "MSTRG.89386"; transcript_id "MSTRG.89386.163"; exon_number "5";
chr19	StringTie	exon	40090166	40090235	1000	-	.	gene_id "MSTRG.89386"; transcript_id "MSTRG.89386.163"; exon_number "6";
chr19	StringTie	exon	40090794	40091006	1000	-	.	gene_id "MSTRG.89386"; transcript_id "MSTRG.89386.163"; exon_number "7";
chr19	StringTie	transcript	40076074	40083589	1000	-	.	gene_id "MSTRG.89386"; transcript_id "MSTRG.89386.164";
chr19	StringTie	exon	40076074	40076209	1000	-	.	gene_id "MSTRG.89386"; transcript_id "MSTRG.89386.164"; exon_number "1";
chr19	StringTie	exon	40081819	40081917	1000	-	.	gene_id "MSTRG.89386"; transcript_id "MSTRG.89386.164"; exon_number "2";
chr19	StringTie	exon	40083111	40083237	1000	-	.	gene_id "MSTRG.89386"; transcript_id "MSTRG.89386.164"; exon_number "3";
chr19	StringTie	exon	40083539	40083589	1000	-	.	gene_id "MSTRG.89386"; transcript_id "MSTRG.89386.164"; exon_number "4";
chr19	StringTie	transcript	40076093	40083645	1000	-	.	gene_id "MSTRG.89386"; transcript_id "MSTRG.89386.165";
chr19	StringTie	exon	40076093	40076209	1000	-	.	gene_id "MSTRG.89386"; transcript_id "MSTRG.89386.165"; exon_number "1";
chr19	StringTie	exon	40081819	40081914	1000	-	.	gene_id "MSTRG.89386"; transcript_id "MSTRG.89386.165"; exon_number "2";
chr19	StringTie	exon	40083111	40083237	1000	-	.	gene_id "MSTRG.89386"; transcript_id "MSTRG.89386.165"; exon_number "3";
chr19	StringTie	exon	40083539	40083645	1000	-	.	gene_id "MSTRG.89386"; transcript_id "MSTRG.89386.165"; exon_number "4";
chr19	StringTie	transcript	40076108	40085311	1000	-	.	gene_id "MSTRG.89386"; transcript_id "MSTRG.89386.166";
chr19	StringTie	exon	40076108	40076209	1000	-	.	gene_id "MSTRG.89386"; transcript_id "MSTRG.89386.166"; exon_number "1";
chr19	StringTie	exon	40081819	40081914	1000	-	.	gene_id "MSTRG.89386"; transcript_id "MSTRG.89386.166"; exon_number "2";
chr19	StringTie	exon	40083111	40083237	1000	-	.	gene_id "MSTRG.89386"; transcript_id "MSTRG.89386.166"; exon_number "3";
chr19	StringTie	exon	40084745	40084798	1000	-	.	gene_id "MSTRG.89386"; transcript_id "MSTRG.89386.166"; exon_number "4";
chr19	StringTie	exon	40084957	40085311	1000	-	.	gene_id "MSTRG.89386"; transcript_id "MSTRG.89386.166"; exon_number "5";
chr19	StringTie	transcript	40021180	40057778	1000	-	.	gene_id "MSTRG.89386"; transcript_id "MSTRG.89386.17";
chr19	StringTie	exon	40021180	40028110	1000	-	.	gene_id "MSTRG.89386"; transcript_id "MSTRG.89386.17"; exon_number "1";
chr19	StringTie	exon	40029624	40047470	1000	-	.	gene_id "MSTRG.89386"; transcript_id "MSTRG.89386.17"; exon_number "2";
chr19	StringTie	exon	40048670	40048796	1000	-	.	gene_id "MSTRG.89386"; transcript_id "MSTRG.89386.17"; exon_number "3";
chr19	StringTie	exon	40050324	40050377	1000	-	.	gene_id "MSTRG.89386"; transcript_id "MSTRG.89386.17"; exon_number "4";
chr19	StringTie	exon	40055416	40055576	1000	-	.	gene_id "MSTRG.89386"; transcript_id "MSTRG.89386.17"; exon_number "5";
chr19	StringTie	exon	40056189	40057778	1000	-	.	gene_id "MSTRG.89386"; transcript_id "MSTRG.89386.17"; exon_number "6";
chr19	StringTie	transcript	40082823	40090927	1000	-	.	gene_id "MSTRG.89386"; transcript_id "MSTRG.89386.171";
chr19	StringTie	exon	40082823	40082990	1000	-	.	gene_id "MSTRG.89386"; transcript_id "MSTRG.89386.171"; exon_number "1";
chr19	StringTie	exon	40083111	40083237	1000	-	.	gene_id "MSTRG.89386"; transcript_id "MSTRG.89386.171"; exon_number "2";
chr19	StringTie	exon	40084745	40084798	1000	-	.	gene_id "MSTRG.89386"; transcript_id "MSTRG.89386.171"; exon_number "3";
chr19	StringTie	exon	40090166	40090235	1000	-	.	gene_id "MSTRG.89386"; transcript_id "MSTRG.89386.171"; exon_number "4";
chr19	StringTie	exon	40090906	40090927	1000	-	.	gene_id "MSTRG.89386"; transcript_id "MSTRG.89386.171"; exon_number "5";
chr19	StringTie	transcript	40021570	40057791	1000	-	.	gene_id "MSTRG.89386"; transcript_id "MSTRG.89386.18";
chr19	StringTie	exon	40021570	40022213	1000	-	.	gene_id "MSTRG.89386"; transcript_id "MSTRG.89386.18"; exon_number "1";
chr19	StringTie	exon	40022876	40023486	1000	-	.	gene_id "MSTRG.89386"; transcript_id "MSTRG.89386.18"; exon_number "2";
chr19	StringTie	exon	40028042	40036626	1000	-	.	gene_id "MSTRG.89386"; transcript_id "MSTRG.89386.18"; exon_number "3";
chr19	StringTie	exon	40047375	40047470	1000	-	.	gene_id "MSTRG.89386"; transcript_id "MSTRG.89386.18"; exon_number "4";
chr19	StringTie	exon	40048670	40048796	1000	-	.	gene_id "MSTRG.89386"; transcript_id "MSTRG.89386.18"; exon_number "5";
chr19	StringTie	exon	40050324	40050377	1000	-	.	gene_id "MSTRG.89386"; transcript_id "MSTRG.89386.18"; exon_number "6";
chr19	StringTie	exon	40055416	40055576	1000	-	.	gene_id "MSTRG.89386"; transcript_id "MSTRG.89386.18"; exon_number "7";
chr19	StringTie	exon	40056101	40057791	1000	-	.	gene_id "MSTRG.89386"; transcript_id "MSTRG.89386.18"; exon_number "8";
chr19	StringTie	transcript	40022311	40056268	1000	-	.	gene_id "MSTRG.89386"; transcript_id "MSTRG.89386.19";
chr19	StringTie	exon	40022311	40023486	1000	-	.	gene_id "MSTRG.89386"; transcript_id "MSTRG.89386.19"; exon_number "1";
chr19	StringTie	exon	40028042	40036626	1000	-	.	gene_id "MSTRG.89386"; transcript_id "MSTRG.89386.19"; exon_number "2";
chr19	StringTie	exon	40047406	40047473	1000	-	.	gene_id "MSTRG.89386"; transcript_id "MSTRG.89386.19"; exon_number "3";
chr19	StringTie	exon	40048670	40048796	1000	-	.	gene_id "MSTRG.89386"; transcript_id "MSTRG.89386.19"; exon_number "4";
chr19	StringTie	exon	40050324	40050377	1000	-	.	gene_id "MSTRG.89386"; transcript_id "MSTRG.89386.19"; exon_number "5";
chr19	StringTie	exon	40056101	40056268	1000	-	.	gene_id "MSTRG.89386"; transcript_id "MSTRG.89386.19"; exon_number "6";
chr19	StringTie	transcript	40015338	40090942	1000	-	.	gene_id "MSTRG.89386"; transcript_id "MSTRG.89386.2";
chr19	StringTie	exon	40015338	40015597	1000	-	.	gene_id "MSTRG.89386"; transcript_id "MSTRG.89386.2"; exon_number "1";
chr19	StringTie	exon	40028042	40036626	1000	-	.	gene_id "MSTRG.89386"; transcript_id "MSTRG.89386.2"; exon_number "2";
chr19	StringTie	exon	40047375	40047470	1000	-	.	gene_id "MSTRG.89386"; transcript_id "MSTRG.89386.2"; exon_number "3";
chr19	StringTie	exon	40048670	40048796	1000	-	.	gene_id "MSTRG.89386"; transcript_id "MSTRG.89386.2"; exon_number "4";
chr19	StringTie	exon	40050324	40050377	1000	-	.	gene_id "MSTRG.89386"; transcript_id "MSTRG.89386.2"; exon_number "5";
chr19	StringTie	exon	40055416	40076209	1000	-	.	gene_id "MSTRG.89386"; transcript_id "MSTRG.89386.2"; exon_number "6";
chr19	StringTie	exon	40081819	40081914	1000	-	.	gene_id "MSTRG.89386"; transcript_id "MSTRG.89386.2"; exon_number "7";
chr19	StringTie	exon	40083111	40083237	1000	-	.	gene_id "MSTRG.89386"; transcript_id "MSTRG.89386.2"; exon_number "8";
chr19	StringTie	exon	40084745	40084798	1000	-	.	gene_id "MSTRG.89386"; transcript_id "MSTRG.89386.2"; exon_number "9";
chr19	StringTie	exon	40090166	40090235	1000	-	.	gene_id "MSTRG.89386"; transcript_id "MSTRG.89386.2"; exon_number "10";
chr19	StringTie	exon	40090906	40090942	1000	-	.	gene_id "MSTRG.89386"; transcript_id "MSTRG.89386.2"; exon_number "11";
chr19	StringTie	transcript	40022315	40056640	1000	-	.	gene_id "MSTRG.89386"; transcript_id "MSTRG.89386.20";
chr19	StringTie	exon	40022315	40036626	1000	-	.	gene_id "MSTRG.89386"; transcript_id "MSTRG.89386.20"; exon_number "1";
chr19	StringTie	exon	40047406	40047470	1000	-	.	gene_id "MSTRG.89386"; transcript_id "MSTRG.89386.20"; exon_number "2";
chr19	StringTie	exon	40048670	40048796	1000	-	.	gene_id "MSTRG.89386"; transcript_id "MSTRG.89386.20"; exon_number "3";
chr19	StringTie	exon	40050324	40050377	1000	-	.	gene_id "MSTRG.89386"; transcript_id "MSTRG.89386.20"; exon_number "4";
chr19	StringTie	exon	40055416	40055576	1000	-	.	gene_id "MSTRG.89386"; transcript_id "MSTRG.89386.20"; exon_number "5";
chr19	StringTie	exon	40056189	40056640	1000	-	.	gene_id "MSTRG.89386"; transcript_id "MSTRG.89386.20"; exon_number "6";
chr19	StringTie	transcript	40022322	40056193	1000	-	.	gene_id "MSTRG.89386"; transcript_id "MSTRG.89386.21";
chr19	StringTie	exon	40022322	40047473	1000	-	.	gene_id "MSTRG.89386"; transcript_id "MSTRG.89386.21"; exon_number "1";
chr19	StringTie	exon	40048670	40048796	1000	-	.	gene_id "MSTRG.89386"; transcript_id "MSTRG.89386.21"; exon_number "2";
chr19	StringTie	exon	40050324	40050377	1000	-	.	gene_id "MSTRG.89386"; transcript_id "MSTRG.89386.21"; exon_number "3";
chr19	StringTie	exon	40055416	40055576	1000	-	.	gene_id "MSTRG.89386"; transcript_id "MSTRG.89386.21"; exon_number "4";
chr19	StringTie	exon	40056101	40056193	1000	-	.	gene_id "MSTRG.89386"; transcript_id "MSTRG.89386.21"; exon_number "5";
chr19	StringTie	transcript	40022333	40090952	1000	-	.	gene_id "MSTRG.89386"; transcript_id "MSTRG.89386.22";
chr19	StringTie	exon	40022333	40025384	1000	-	.	gene_id "MSTRG.89386"; transcript_id "MSTRG.89386.22"; exon_number "1";
chr19	StringTie	exon	40028042	40036626	1000	-	.	gene_id "MSTRG.89386"; transcript_id "MSTRG.89386.22"; exon_number "2";
chr19	StringTie	exon	40047375	40047470	1000	-	.	gene_id "MSTRG.89386"; transcript_id "MSTRG.89386.22"; exon_number "3";
chr19	StringTie	exon	40048670	40048796	1000	-	.	gene_id "MSTRG.89386"; transcript_id "MSTRG.89386.22"; exon_number "4";
chr19	StringTie	exon	40050324	40050377	1000	-	.	gene_id "MSTRG.89386"; transcript_id "MSTRG.89386.22"; exon_number "5";
chr19	StringTie	exon	40056189	40075553	1000	-	.	gene_id "MSTRG.89386"; transcript_id "MSTRG.89386.22"; exon_number "6";
chr19	StringTie	exon	40075889	40076209	1000	-	.	gene_id "MSTRG.89386"; transcript_id "MSTRG.89386.22"; exon_number "7";
chr19	StringTie	exon	40081819	40081914	1000	-	.	gene_id "MSTRG.89386"; transcript_id "MSTRG.89386.22"; exon_number "8";
chr19	StringTie	exon	40083111	40083237	1000	-	.	gene_id "MSTRG.89386"; transcript_id "MSTRG.89386.22"; exon_number "9";
chr19	StringTie	exon	40084745	40084798	1000	-	.	gene_id "MSTRG.89386"; transcript_id "MSTRG.89386.22"; exon_number "10";
chr19	StringTie	exon	40090166	40090235	1000	-	.	gene_id "MSTRG.89386"; transcript_id "MSTRG.89386.22"; exon_number "11";
chr19	StringTie	exon	40090906	40090952	1000	-	.	gene_id "MSTRG.89386"; transcript_id "MSTRG.89386.22"; exon_number "12";
chr19	StringTie	transcript	40022335	40056205	1000	-	.	gene_id "MSTRG.89386"; transcript_id "MSTRG.89386.23";
chr19	StringTie	exon	40022335	40023486	1000	-	.	gene_id "MSTRG.89386"; transcript_id "MSTRG.89386.23"; exon_number "1";
chr19	StringTie	exon	40028042	40036626	1000	-	.	gene_id "MSTRG.89386"; transcript_id "MSTRG.89386.23"; exon_number "2";
chr19	StringTie	exon	40047406	40047470	1000	-	.	gene_id "MSTRG.89386"; transcript_id "MSTRG.89386.23"; exon_number "3";
chr19	StringTie	exon	40048670	40048796	1000	-	.	gene_id "MSTRG.89386"; transcript_id "MSTRG.89386.23"; exon_number "4";
chr19	StringTie	exon	40048918	40049056	1000	-	.	gene_id "MSTRG.89386"; transcript_id "MSTRG.89386.23"; exon_number "5";
chr19	StringTie	exon	40050324	40050377	1000	-	.	gene_id "MSTRG.89386"; transcript_id "MSTRG.89386.23"; exon_number "6";
chr19	StringTie	exon	40056101	40056205	1000	-	.	gene_id "MSTRG.89386"; transcript_id "MSTRG.89386.23"; exon_number "7";
chr19	StringTie	transcript	40022341	40057865	1000	-	.	gene_id "MSTRG.89386"; transcript_id "MSTRG.89386.24";
chr19	StringTie	exon	40022341	40025384	1000	-	.	gene_id "MSTRG.89386"; transcript_id "MSTRG.89386.24"; exon_number "1";
chr19	StringTie	exon	40028042	40036626	1000	-	.	gene_id "MSTRG.89386"; transcript_id "MSTRG.89386.24"; exon_number "2";
chr19	StringTie	exon	40047375	40047470	1000	-	.	gene_id "MSTRG.89386"; transcript_id "MSTRG.89386.24"; exon_number "3";
chr19	StringTie	exon	40048670	40048796	1000	-	.	gene_id "MSTRG.89386"; transcript_id "MSTRG.89386.24"; exon_number "4";
chr19	StringTie	exon	40050324	40050377	1000	-	.	gene_id "MSTRG.89386"; transcript_id "MSTRG.89386.24"; exon_number "5";
chr19	StringTie	exon	40055416	40055484	1000	-	.	gene_id "MSTRG.89386"; transcript_id "MSTRG.89386.24"; exon_number "6";
chr19	StringTie	exon	40056189	40057865	1000	-	.	gene_id "MSTRG.89386"; transcript_id "MSTRG.89386.24"; exon_number "7";
chr19	StringTie	transcript	40022344	40060552	1000	-	.	gene_id "MSTRG.89386"; transcript_id "MSTRG.89386.25";
chr19	StringTie	exon	40022344	40036626	1000	-	.	gene_id "MSTRG.89386"; transcript_id "MSTRG.89386.25"; exon_number "1";
chr19	StringTie	exon	40047375	40047470	1000	-	.	gene_id "MSTRG.89386"; transcript_id "MSTRG.89386.25"; exon_number "2";
chr19	StringTie	exon	40048670	40048796	1000	-	.	gene_id "MSTRG.89386"; transcript_id "MSTRG.89386.25"; exon_number "3";
chr19	StringTie	exon	40050324	40050377	1000	-	.	gene_id "MSTRG.89386"; transcript_id "MSTRG.89386.25"; exon_number "4";
chr19	StringTie	exon	40055416	40055576	1000	-	.	gene_id "MSTRG.89386"; transcript_id "MSTRG.89386.25"; exon_number "5";
chr19	StringTie	exon	40055972	40060552	1000	-	.	gene_id "MSTRG.89386"; transcript_id "MSTRG.89386.25"; exon_number "6";
chr19	StringTie	transcript	40022354	40056221	1000	-	.	gene_id "MSTRG.89386"; transcript_id "MSTRG.89386.26";
chr19	StringTie	exon	40022354	40036626	1000	-	.	gene_id "MSTRG.89386"; transcript_id "MSTRG.89386.26"; exon_number "1";
chr19	StringTie	exon	40047375	40047473	1000	-	.	gene_id "MSTRG.89386"; transcript_id "MSTRG.89386.26"; exon_number "2";
chr19	StringTie	exon	40048670	40048796	1000	-	.	gene_id "MSTRG.89386"; transcript_id "MSTRG.89386.26"; exon_number "3";
chr19	StringTie	exon	40050324	40050377	1000	-	.	gene_id "MSTRG.89386"; transcript_id "MSTRG.89386.26"; exon_number "4";
chr19	StringTie	exon	40055416	40055576	1000	-	.	gene_id "MSTRG.89386"; transcript_id "MSTRG.89386.26"; exon_number "5";
chr19	StringTie	exon	40056189	40056221	1000	-	.	gene_id "MSTRG.89386"; transcript_id "MSTRG.89386.26"; exon_number "6";
chr19	StringTie	transcript	40022357	40056239	1000	-	.	gene_id "MSTRG.89386"; transcript_id "MSTRG.89386.27";
chr19	StringTie	exon	40022357	40034446	1000	-	.	gene_id "MSTRG.89386"; transcript_id "MSTRG.89386.27"; exon_number "1";
chr19	StringTie	exon	40034950	40036626	1000	-	.	gene_id "MSTRG.89386"; transcript_id "MSTRG.89386.27"; exon_number "2";
chr19	StringTie	exon	40047375	40047473	1000	-	.	gene_id "MSTRG.89386"; transcript_id "MSTRG.89386.27"; exon_number "3";
chr19	StringTie	exon	40048670	40048796	1000	-	.	gene_id "MSTRG.89386"; transcript_id "MSTRG.89386.27"; exon_number "4";
chr19	StringTie	exon	40050324	40050377	1000	-	.	gene_id "MSTRG.89386"; transcript_id "MSTRG.89386.27"; exon_number "5";
chr19	StringTie	exon	40055416	40056239	1000	-	.	gene_id "MSTRG.89386"; transcript_id "MSTRG.89386.27"; exon_number "6";
chr19	StringTie	transcript	40022357	40056208	1000	-	.	gene_id "MSTRG.89386"; transcript_id "MSTRG.89386.28";
chr19	StringTie	exon	40022357	40034446	1000	-	.	gene_id "MSTRG.89386"; transcript_id "MSTRG.89386.28"; exon_number "1";
chr19	StringTie	exon	40034950	40036626	1000	-	.	gene_id "MSTRG.89386"; transcript_id "MSTRG.89386.28"; exon_number "2";
chr19	StringTie	exon	40047375	40047470	1000	-	.	gene_id "MSTRG.89386"; transcript_id "MSTRG.89386.28"; exon_number "3";
chr19	StringTie	exon	40048670	40048796	1000	-	.	gene_id "MSTRG.89386"; transcript_id "MSTRG.89386.28"; exon_number "4";
chr19	StringTie	exon	40050324	40050377	1000	-	.	gene_id "MSTRG.89386"; transcript_id "MSTRG.89386.28"; exon_number "5";
chr19	StringTie	exon	40056189	40056208	1000	-	.	gene_id "MSTRG.89386"; transcript_id "MSTRG.89386.28"; exon_number "6";
chr19	StringTie	transcript	40022357	40056106	1000	-	.	gene_id "MSTRG.89386"; transcript_id "MSTRG.89386.29";
chr19	StringTie	exon	40022357	40028110	1000	-	.	gene_id "MSTRG.89386"; transcript_id "MSTRG.89386.29"; exon_number "1";
chr19	StringTie	exon	40034950	40036626	1000	-	.	gene_id "MSTRG.89386"; transcript_id "MSTRG.89386.29"; exon_number "2";
chr19	StringTie	exon	40047406	40047470	1000	-	.	gene_id "MSTRG.89386"; transcript_id "MSTRG.89386.29"; exon_number "3";
chr19	StringTie	exon	40048670	40048796	1000	-	.	gene_id "MSTRG.89386"; transcript_id "MSTRG.89386.29"; exon_number "4";
chr19	StringTie	exon	40050324	40050377	1000	-	.	gene_id "MSTRG.89386"; transcript_id "MSTRG.89386.29"; exon_number "5";
chr19	StringTie	exon	40056034	40056106	1000	-	.	gene_id "MSTRG.89386"; transcript_id "MSTRG.89386.29"; exon_number "6";
chr19	StringTie	transcript	40015462	40090952	1000	-	.	gene_id "MSTRG.89386"; transcript_id "MSTRG.89386.3";
chr19	StringTie	exon	40015462	40015597	1000	-	.	gene_id "MSTRG.89386"; transcript_id "MSTRG.89386.3"; exon_number "1";
chr19	StringTie	exon	40028042	40036626	1000	-	.	gene_id "MSTRG.89386"; transcript_id "MSTRG.89386.3"; exon_number "2";
chr19	StringTie	exon	40047375	40047470	1000	-	.	gene_id "MSTRG.89386"; transcript_id "MSTRG.89386.3"; exon_number "3";
chr19	StringTie	exon	40048670	40048796	1000	-	.	gene_id "MSTRG.89386"; transcript_id "MSTRG.89386.3"; exon_number "4";
chr19	StringTie	exon	40050324	40050377	1000	-	.	gene_id "MSTRG.89386"; transcript_id "MSTRG.89386.3"; exon_number "5";
chr19	StringTie	exon	40056189	40076209	1000	-	.	gene_id "MSTRG.89386"; transcript_id "MSTRG.89386.3"; exon_number "6";
chr19	StringTie	exon	40081819	40081914	1000	-	.	gene_id "MSTRG.89386"; transcript_id "MSTRG.89386.3"; exon_number "7";
chr19	StringTie	exon	40083111	40083237	1000	-	.	gene_id "MSTRG.89386"; transcript_id "MSTRG.89386.3"; exon_number "8";
chr19	StringTie	exon	40084745	40084798	1000	-	.	gene_id "MSTRG.89386"; transcript_id "MSTRG.89386.3"; exon_number "9";
chr19	StringTie	exon	40090166	40090235	1000	-	.	gene_id "MSTRG.89386"; transcript_id "MSTRG.89386.3"; exon_number "10";
chr19	StringTie	exon	40090906	40090952	1000	-	.	gene_id "MSTRG.89386"; transcript_id "MSTRG.89386.3"; exon_number "11";
chr19	StringTie	transcript	40022392	40060560	1000	-	.	gene_id "MSTRG.89386"; transcript_id "MSTRG.89386.30";
chr19	StringTie	exon	40022392	40036626	1000	-	.	gene_id "MSTRG.89386"; transcript_id "MSTRG.89386.30"; exon_number "1";
chr19	StringTie	exon	40047375	40047470	1000	-	.	gene_id "MSTRG.89386"; transcript_id "MSTRG.89386.30"; exon_number "2";
chr19	StringTie	exon	40048670	40048796	1000	-	.	gene_id "MSTRG.89386"; transcript_id "MSTRG.89386.30"; exon_number "3";
chr19	StringTie	exon	40050324	40050377	1000	-	.	gene_id "MSTRG.89386"; transcript_id "MSTRG.89386.30"; exon_number "4";
chr19	StringTie	exon	40055416	40055484	1000	-	.	gene_id "MSTRG.89386"; transcript_id "MSTRG.89386.30"; exon_number "5";
chr19	StringTie	exon	40056101	40060560	1000	-	.	gene_id "MSTRG.89386"; transcript_id "MSTRG.89386.30"; exon_number "6";
chr19	StringTie	transcript	40022402	40056249	1000	-	.	gene_id "MSTRG.89386"; transcript_id "MSTRG.89386.31";
chr19	StringTie	exon	40022402	40028110	1000	-	.	gene_id "MSTRG.89386"; transcript_id "MSTRG.89386.31"; exon_number "1";
chr19	StringTie	exon	40047406	40047470	1000	-	.	gene_id "MSTRG.89386"; transcript_id "MSTRG.89386.31"; exon_number "2";
chr19	StringTie	exon	40048670	40048754	1000	-	.	gene_id "MSTRG.89386"; transcript_id "MSTRG.89386.31"; exon_number "3";
chr19	StringTie	exon	40050324	40050377	1000	-	.	gene_id "MSTRG.89386"; transcript_id "MSTRG.89386.31"; exon_number "4";
chr19	StringTie	exon	40055416	40055576	1000	-	.	gene_id "MSTRG.89386"; transcript_id "MSTRG.89386.31"; exon_number "5";
chr19	StringTie	exon	40056189	40056249	1000	-	.	gene_id "MSTRG.89386"; transcript_id "MSTRG.89386.31"; exon_number "6";
chr19	StringTie	transcript	40022425	40056323	1000	-	.	gene_id "MSTRG.89386"; transcript_id "MSTRG.89386.32";
chr19	StringTie	exon	40022425	40025384	1000	-	.	gene_id "MSTRG.89386"; transcript_id "MSTRG.89386.32"; exon_number "1";
chr19	StringTie	exon	40028042	40036626	1000	-	.	gene_id "MSTRG.89386"; transcript_id "MSTRG.89386.32"; exon_number "2";
chr19	StringTie	exon	40047406	40047470	1000	-	.	gene_id "MSTRG.89386"; transcript_id "MSTRG.89386.32"; exon_number "3";
chr19	StringTie	exon	40048670	40048796	1000	-	.	gene_id "MSTRG.89386"; transcript_id "MSTRG.89386.32"; exon_number "4";
chr19	StringTie	exon	40050324	40050377	1000	-	.	gene_id "MSTRG.89386"; transcript_id "MSTRG.89386.32"; exon_number "5";
chr19	StringTie	exon	40056101	40056323	1000	-	.	gene_id "MSTRG.89386"; transcript_id "MSTRG.89386.32"; exon_number "6";
chr19	StringTie	transcript	40022510	40057867	1000	-	.	gene_id "MSTRG.89386"; transcript_id "MSTRG.89386.33";
chr19	StringTie	exon	40022510	40036626	1000	-	.	gene_id "MSTRG.89386"; transcript_id "MSTRG.89386.33"; exon_number "1";
chr19	StringTie	exon	40047375	40047470	1000	-	.	gene_id "MSTRG.89386"; transcript_id "MSTRG.89386.33"; exon_number "2";
chr19	StringTie	exon	40048670	40048796	1000	-	.	gene_id "MSTRG.89386"; transcript_id "MSTRG.89386.33"; exon_number "3";
chr19	StringTie	exon	40050324	40050377	1000	-	.	gene_id "MSTRG.89386"; transcript_id "MSTRG.89386.33"; exon_number "4";
chr19	StringTie	exon	40055416	40055576	1000	-	.	gene_id "MSTRG.89386"; transcript_id "MSTRG.89386.33"; exon_number "5";
chr19	StringTie	exon	40055899	40057867	1000	-	.	gene_id "MSTRG.89386"; transcript_id "MSTRG.89386.33"; exon_number "6";
chr19	StringTie	transcript	40022511	40056219	1000	-	.	gene_id "MSTRG.89386"; transcript_id "MSTRG.89386.34";
chr19	StringTie	exon	40022511	40023486	1000	-	.	gene_id "MSTRG.89386"; transcript_id "MSTRG.89386.34"; exon_number "1";
chr19	StringTie	exon	40028042	40036626	1000	-	.	gene_id "MSTRG.89386"; transcript_id "MSTRG.89386.34"; exon_number "2";
chr19	StringTie	exon	40047375	40047470	1000	-	.	gene_id "MSTRG.89386"; transcript_id "MSTRG.89386.34"; exon_number "3";
chr19	StringTie	exon	40048670	40048796	1000	-	.	gene_id "MSTRG.89386"; transcript_id "MSTRG.89386.34"; exon_number "4";
chr19	StringTie	exon	40050324	40050377	1000	-	.	gene_id "MSTRG.89386"; transcript_id "MSTRG.89386.34"; exon_number "5";
chr19	StringTie	exon	40055416	40055576	1000	-	.	gene_id "MSTRG.89386"; transcript_id "MSTRG.89386.34"; exon_number "6";
chr19	StringTie	exon	40056034	40056219	1000	-	.	gene_id "MSTRG.89386"; transcript_id "MSTRG.89386.34"; exon_number "7";
chr19	StringTie	transcript	40022583	40090952	1000	-	.	gene_id "MSTRG.89386"; transcript_id "MSTRG.89386.35";
chr19	StringTie	exon	40022583	40047470	1000	-	.	gene_id "MSTRG.89386"; transcript_id "MSTRG.89386.35"; exon_number "1";
chr19	StringTie	exon	40048670	40048796	1000	-	.	gene_id "MSTRG.89386"; transcript_id "MSTRG.89386.35"; exon_number "2";
chr19	StringTie	exon	40050324	40050377	1000	-	.	gene_id "MSTRG.89386"; transcript_id "MSTRG.89386.35"; exon_number "3";
chr19	StringTie	exon	40081819	40081914	1000	-	.	gene_id "MSTRG.89386"; transcript_id "MSTRG.89386.35"; exon_number "4";
chr19	StringTie	exon	40083111	40083237	1000	-	.	gene_id "MSTRG.89386"; transcript_id "MSTRG.89386.35"; exon_number "5";
chr19	StringTie	exon	40084745	40084798	1000	-	.	gene_id "MSTRG.89386"; transcript_id "MSTRG.89386.35"; exon_number "6";
chr19	StringTie	exon	40090906	40090952	1000	-	.	gene_id "MSTRG.89386"; transcript_id "MSTRG.89386.35"; exon_number "7";
chr19	StringTie	transcript	40022741	40056429	1000	-	.	gene_id "MSTRG.89386"; transcript_id "MSTRG.89386.36";
chr19	StringTie	exon	40022741	40023486	1000	-	.	gene_id "MSTRG.89386"; transcript_id "MSTRG.89386.36"; exon_number "1";
chr19	StringTie	exon	40028042	40036626	1000	-	.	gene_id "MSTRG.89386"; transcript_id "MSTRG.89386.36"; exon_number "2";
chr19	StringTie	exon	40047375	40047470	1000	-	.	gene_id "MSTRG.89386"; transcript_id "MSTRG.89386.36"; exon_number "3";
chr19	StringTie	exon	40048670	40048796	1000	-	.	gene_id "MSTRG.89386"; transcript_id "MSTRG.89386.36"; exon_number "4";
chr19	StringTie	exon	40050324	40050377	1000	-	.	gene_id "MSTRG.89386"; transcript_id "MSTRG.89386.36"; exon_number "5";
chr19	StringTie	exon	40056034	40056429	1000	-	.	gene_id "MSTRG.89386"; transcript_id "MSTRG.89386.36"; exon_number "6";
chr19	StringTie	transcript	40022743	40056987	1000	-	.	gene_id "MSTRG.89386"; transcript_id "MSTRG.89386.37";
chr19	StringTie	exon	40022743	40036626	1000	-	.	gene_id "MSTRG.89386"; transcript_id "MSTRG.89386.37"; exon_number "1";
chr19	StringTie	exon	40047375	40047473	1000	-	.	gene_id "MSTRG.89386"; transcript_id "MSTRG.89386.37"; exon_number "2";
chr19	StringTie	exon	40048670	40048796	1000	-	.	gene_id "MSTRG.89386"; transcript_id "MSTRG.89386.37"; exon_number "3";
chr19	StringTie	exon	40050324	40050377	1000	-	.	gene_id "MSTRG.89386"; transcript_id "MSTRG.89386.37"; exon_number "4";
chr19	StringTie	exon	40056189	40056987	1000	-	.	gene_id "MSTRG.89386"; transcript_id "MSTRG.89386.37"; exon_number "5";
chr19	StringTie	transcript	40022787	40056221	1000	-	.	gene_id "MSTRG.89386"; transcript_id "MSTRG.89386.38";
chr19	StringTie	exon	40022787	40023486	1000	-	.	gene_id "MSTRG.89386"; transcript_id "MSTRG.89386.38"; exon_number "1";
chr19	StringTie	exon	40028042	40036626	1000	-	.	gene_id "MSTRG.89386"; transcript_id "MSTRG.89386.38"; exon_number "2";
chr19	StringTie	exon	40047406	40047470	1000	-	.	gene_id "MSTRG.89386"; transcript_id "MSTRG.89386.38"; exon_number "3";
chr19	StringTie	exon	40048670	40048796	1000	-	.	gene_id "MSTRG.89386"; transcript_id "MSTRG.89386.38"; exon_number "4";
chr19	StringTie	exon	40050324	40050377	1000	-	.	gene_id "MSTRG.89386"; transcript_id "MSTRG.89386.38"; exon_number "5";
chr19	StringTie	exon	40056101	40056221	1000	-	.	gene_id "MSTRG.89386"; transcript_id "MSTRG.89386.38"; exon_number "6";
chr19	StringTie	transcript	40022796	40091019	1000	-	.	gene_id "MSTRG.89386"; transcript_id "MSTRG.89386.39";
chr19	StringTie	exon	40022796	40036626	1000	-	.	gene_id "MSTRG.89386"; transcript_id "MSTRG.89386.39"; exon_number "1";
chr19	StringTie	exon	40047406	40047470	1000	-	.	gene_id "MSTRG.89386"; transcript_id "MSTRG.89386.39"; exon_number "2";
chr19	StringTie	exon	40048670	40048796	1000	-	.	gene_id "MSTRG.89386"; transcript_id "MSTRG.89386.39"; exon_number "3";
chr19	StringTie	exon	40050324	40050377	1000	-	.	gene_id "MSTRG.89386"; transcript_id "MSTRG.89386.39"; exon_number "4";
chr19	StringTie	exon	40081819	40081914	1000	-	.	gene_id "MSTRG.89386"; transcript_id "MSTRG.89386.39"; exon_number "5";
chr19	StringTie	exon	40083111	40083237	1000	-	.	gene_id "MSTRG.89386"; transcript_id "MSTRG.89386.39"; exon_number "6";
chr19	StringTie	exon	40084745	40084798	1000	-	.	gene_id "MSTRG.89386"; transcript_id "MSTRG.89386.39"; exon_number "7";
chr19	StringTie	exon	40090166	40090235	1000	-	.	gene_id "MSTRG.89386"; transcript_id "MSTRG.89386.39"; exon_number "8";
chr19	StringTie	exon	40090906	40091019	1000	-	.	gene_id "MSTRG.89386"; transcript_id "MSTRG.89386.39"; exon_number "9";
chr19	StringTie	transcript	40015484	40090938	1000	-	.	gene_id "MSTRG.89386"; transcript_id "MSTRG.89386.4";
chr19	StringTie	exon	40015484	40015597	1000	-	.	gene_id "MSTRG.89386"; transcript_id "MSTRG.89386.4"; exon_number "1";
chr19	StringTie	exon	40028042	40036626	1000	-	.	gene_id "MSTRG.89386"; transcript_id "MSTRG.89386.4"; exon_number "2";
chr19	StringTie	exon	40047406	40047470	1000	-	.	gene_id "MSTRG.89386"; transcript_id "MSTRG.89386.4"; exon_number "3";
chr19	StringTie	exon	40048670	40048796	1000	-	.	gene_id "MSTRG.89386"; transcript_id "MSTRG.89386.4"; exon_number "4";
chr19	StringTie	exon	40050324	40050377	1000	-	.	gene_id "MSTRG.89386"; transcript_id "MSTRG.89386.4"; exon_number "5";
chr19	StringTie	exon	40055416	40076209	1000	-	.	gene_id "MSTRG.89386"; transcript_id "MSTRG.89386.4"; exon_number "6";
chr19	StringTie	exon	40081819	40081914	1000	-	.	gene_id "MSTRG.89386"; transcript_id "MSTRG.89386.4"; exon_number "7";
chr19	StringTie	exon	40083111	40083237	1000	-	.	gene_id "MSTRG.89386"; transcript_id "MSTRG.89386.4"; exon_number "8";
chr19	StringTie	exon	40084745	40084798	1000	-	.	gene_id "MSTRG.89386"; transcript_id "MSTRG.89386.4"; exon_number "9";
chr19	StringTie	exon	40090166	40090235	1000	-	.	gene_id "MSTRG.89386"; transcript_id "MSTRG.89386.4"; exon_number "10";
chr19	StringTie	exon	40090906	40090938	1000	-	.	gene_id "MSTRG.89386"; transcript_id "MSTRG.89386.4"; exon_number "11";
chr19	StringTie	transcript	40022810	40056474	1000	-	.	gene_id "MSTRG.89386"; transcript_id "MSTRG.89386.40";
chr19	StringTie	exon	40022810	40036626	1000	-	.	gene_id "MSTRG.89386"; transcript_id "MSTRG.89386.40"; exon_number "1";
chr19	StringTie	exon	40047375	40047473	1000	-	.	gene_id "MSTRG.89386"; transcript_id "MSTRG.89386.40"; exon_number "2";
chr19	StringTie	exon	40048670	40048796	1000	-	.	gene_id "MSTRG.89386"; transcript_id "MSTRG.89386.40"; exon_number "3";
chr19	StringTie	exon	40050324	40050377	1000	-	.	gene_id "MSTRG.89386"; transcript_id "MSTRG.89386.40"; exon_number "4";
chr19	StringTie	exon	40056101	40056474	1000	-	.	gene_id "MSTRG.89386"; transcript_id "MSTRG.89386.40"; exon_number "5";
chr19	StringTie	transcript	40022811	40056255	1000	-	.	gene_id "MSTRG.89386"; transcript_id "MSTRG.89386.41";
chr19	StringTie	exon	40022811	40036626	1000	-	.	gene_id "MSTRG.89386"; transcript_id "MSTRG.89386.41"; exon_number "1";
chr19	StringTie	exon	40047406	40047473	1000	-	.	gene_id "MSTRG.89386"; transcript_id "MSTRG.89386.41"; exon_number "2";
chr19	StringTie	exon	40048670	40048796	1000	-	.	gene_id "MSTRG.89386"; transcript_id "MSTRG.89386.41"; exon_number "3";
chr19	StringTie	exon	40050324	40050377	1000	-	.	gene_id "MSTRG.89386"; transcript_id "MSTRG.89386.41"; exon_number "4";
chr19	StringTie	exon	40055416	40055576	1000	-	.	gene_id "MSTRG.89386"; transcript_id "MSTRG.89386.41"; exon_number "5";
chr19	StringTie	exon	40056101	40056255	1000	-	.	gene_id "MSTRG.89386"; transcript_id "MSTRG.89386.41"; exon_number "6";
chr19	StringTie	transcript	40022839	40056227	1000	-	.	gene_id "MSTRG.89386"; transcript_id "MSTRG.89386.42";
chr19	StringTie	exon	40022839	40025384	1000	-	.	gene_id "MSTRG.89386"; transcript_id "MSTRG.89386.42"; exon_number "1";
chr19	StringTie	exon	40028042	40047470	1000	-	.	gene_id "MSTRG.89386"; transcript_id "MSTRG.89386.42"; exon_number "2";
chr19	StringTie	exon	40048670	40048796	1000	-	.	gene_id "MSTRG.89386"; transcript_id "MSTRG.89386.42"; exon_number "3";
chr19	StringTie	exon	40050324	40050377	1000	-	.	gene_id "MSTRG.89386"; transcript_id "MSTRG.89386.42"; exon_number "4";
chr19	StringTie	exon	40055416	40055576	1000	-	.	gene_id "MSTRG.89386"; transcript_id "MSTRG.89386.42"; exon_number "5";
chr19	StringTie	exon	40056189	40056227	1000	-	.	gene_id "MSTRG.89386"; transcript_id "MSTRG.89386.42"; exon_number "6";
chr19	StringTie	transcript	40022839	40090938	1000	-	.	gene_id "MSTRG.89386"; transcript_id "MSTRG.89386.43";
chr19	StringTie	exon	40022839	40023486	1000	-	.	gene_id "MSTRG.89386"; transcript_id "MSTRG.89386.43"; exon_number "1";
chr19	StringTie	exon	40028042	40047470	1000	-	.	gene_id "MSTRG.89386"; transcript_id "MSTRG.89386.43"; exon_number "2";
chr19	StringTie	exon	40048670	40048796	1000	-	.	gene_id "MSTRG.89386"; transcript_id "MSTRG.89386.43"; exon_number "3";
chr19	StringTie	exon	40050324	40050377	1000	-	.	gene_id "MSTRG.89386"; transcript_id "MSTRG.89386.43"; exon_number "4";
chr19	StringTie	exon	40076136	40076209	1000	-	.	gene_id "MSTRG.89386"; transcript_id "MSTRG.89386.43"; exon_number "5";
chr19	StringTie	exon	40081819	40081914	1000	-	.	gene_id "MSTRG.89386"; transcript_id "MSTRG.89386.43"; exon_number "6";
chr19	StringTie	exon	40083111	40083237	1000	-	.	gene_id "MSTRG.89386"; transcript_id "MSTRG.89386.43"; exon_number "7";
chr19	StringTie	exon	40084745	40084798	1000	-	.	gene_id "MSTRG.89386"; transcript_id "MSTRG.89386.43"; exon_number "8";
chr19	StringTie	exon	40090906	40090938	1000	-	.	gene_id "MSTRG.89386"; transcript_id "MSTRG.89386.43"; exon_number "9";
chr19	StringTie	transcript	40022846	40056499	1000	-	.	gene_id "MSTRG.89386"; transcript_id "MSTRG.89386.44";
chr19	StringTie	exon	40022846	40036626	1000	-	.	gene_id "MSTRG.89386"; transcript_id "MSTRG.89386.44"; exon_number "1";
chr19	StringTie	exon	40047406	40047470	1000	-	.	gene_id "MSTRG.89386"; transcript_id "MSTRG.89386.44"; exon_number "2";
chr19	StringTie	exon	40048670	40048796	1000	-	.	gene_id "MSTRG.89386"; transcript_id "MSTRG.89386.44"; exon_number "3";
chr19	StringTie	exon	40050324	40050377	1000	-	.	gene_id "MSTRG.89386"; transcript_id "MSTRG.89386.44"; exon_number "4";
chr19	StringTie	exon	40055416	40055484	1000	-	.	gene_id "MSTRG.89386"; transcript_id "MSTRG.89386.44"; exon_number "5";
chr19	StringTie	exon	40056189	40056499	1000	-	.	gene_id "MSTRG.89386"; transcript_id "MSTRG.89386.44"; exon_number "6";
chr19	StringTie	transcript	40022861	40057780	1000	-	.	gene_id "MSTRG.89386"; transcript_id "MSTRG.89386.45";
chr19	StringTie	exon	40022861	40025384	1000	-	.	gene_id "MSTRG.89386"; transcript_id "MSTRG.89386.45"; exon_number "1";
chr19	StringTie	exon	40028042	40036626	1000	-	.	gene_id "MSTRG.89386"; transcript_id "MSTRG.89386.45"; exon_number "2";
chr19	StringTie	exon	40047375	40047470	1000	-	.	gene_id "MSTRG.89386"; transcript_id "MSTRG.89386.45"; exon_number "3";
chr19	StringTie	exon	40048670	40048796	1000	-	.	gene_id "MSTRG.89386"; transcript_id "MSTRG.89386.45"; exon_number "4";
chr19	StringTie	exon	40050324	40050377	1000	-	.	gene_id "MSTRG.89386"; transcript_id "MSTRG.89386.45"; exon_number "5";
chr19	StringTie	exon	40056101	40057780	1000	-	.	gene_id "MSTRG.89386"; transcript_id "MSTRG.89386.45"; exon_number "6";
chr19	StringTie	transcript	40022876	40057796	1000	-	.	gene_id "MSTRG.89386"; transcript_id "MSTRG.89386.46";
chr19	StringTie	exon	40022876	40023486	1000	-	.	gene_id "MSTRG.89386"; transcript_id "MSTRG.89386.46"; exon_number "1";
chr19	StringTie	exon	40028042	40036626	1000	-	.	gene_id "MSTRG.89386"; transcript_id "MSTRG.89386.46"; exon_number "2";
chr19	StringTie	exon	40047375	40047470	1000	-	.	gene_id "MSTRG.89386"; transcript_id "MSTRG.89386.46"; exon_number "3";
chr19	StringTie	exon	40048670	40048796	1000	-	.	gene_id "MSTRG.89386"; transcript_id "MSTRG.89386.46"; exon_number "4";
chr19	StringTie	exon	40050324	40050377	1000	-	.	gene_id "MSTRG.89386"; transcript_id "MSTRG.89386.46"; exon_number "5";
chr19	StringTie	exon	40056189	40057796	1000	-	.	gene_id "MSTRG.89386"; transcript_id "MSTRG.89386.46"; exon_number "6";
chr19	StringTie	transcript	40022885	40056227	1000	-	.	gene_id "MSTRG.89386"; transcript_id "MSTRG.89386.47";
chr19	StringTie	exon	40022885	40025384	1000	-	.	gene_id "MSTRG.89386"; transcript_id "MSTRG.89386.47"; exon_number "1";
chr19	StringTie	exon	40028042	40036626	1000	-	.	gene_id "MSTRG.89386"; transcript_id "MSTRG.89386.47"; exon_number "2";
chr19	StringTie	exon	40047406	40047470	1000	-	.	gene_id "MSTRG.89386"; transcript_id "MSTRG.89386.47"; exon_number "3";
chr19	StringTie	exon	40048670	40048796	1000	-	.	gene_id "MSTRG.89386"; transcript_id "MSTRG.89386.47"; exon_number "4";
chr19	StringTie	exon	40050324	40050377	1000	-	.	gene_id "MSTRG.89386"; transcript_id "MSTRG.89386.47"; exon_number "5";
chr19	StringTie	exon	40055416	40056227	1000	-	.	gene_id "MSTRG.89386"; transcript_id "MSTRG.89386.47"; exon_number "6";
chr19	StringTie	transcript	40022886	40067945	1000	-	.	gene_id "MSTRG.89386"; transcript_id "MSTRG.89386.48";
chr19	StringTie	exon	40022886	40047470	1000	-	.	gene_id "MSTRG.89386"; transcript_id "MSTRG.89386.48"; exon_number "1";
chr19	StringTie	exon	40048670	40048796	1000	-	.	gene_id "MSTRG.89386"; transcript_id "MSTRG.89386.48"; exon_number "2";
chr19	StringTie	exon	40050324	40050377	1000	-	.	gene_id "MSTRG.89386"; transcript_id "MSTRG.89386.48"; exon_number "3";
chr19	StringTie	exon	40056189	40063117	1000	-	.	gene_id "MSTRG.89386"; transcript_id "MSTRG.89386.48"; exon_number "4";
chr19	StringTie	exon	40067927	40067945	1000	-	.	gene_id "MSTRG.89386"; transcript_id "MSTRG.89386.48"; exon_number "5";
chr19	StringTie	transcript	40022890	40056452	1000	-	.	gene_id "MSTRG.89386"; transcript_id "MSTRG.89386.49";
chr19	StringTie	exon	40022890	40025384	1000	-	.	gene_id "MSTRG.89386"; transcript_id "MSTRG.89386.49"; exon_number "1";
chr19	StringTie	exon	40028042	40036626	1000	-	.	gene_id "MSTRG.89386"; transcript_id "MSTRG.89386.49"; exon_number "2";
chr19	StringTie	exon	40047375	40047470	1000	-	.	gene_id "MSTRG.89386"; transcript_id "MSTRG.89386.49"; exon_number "3";
chr19	StringTie	exon	40048670	40048796	1000	-	.	gene_id "MSTRG.89386"; transcript_id "MSTRG.89386.49"; exon_number "4";
chr19	StringTie	exon	40050324	40050377	1000	-	.	gene_id "MSTRG.89386"; transcript_id "MSTRG.89386.49"; exon_number "5";
chr19	StringTie	exon	40055416	40055576	1000	-	.	gene_id "MSTRG.89386"; transcript_id "MSTRG.89386.49"; exon_number "6";
chr19	StringTie	exon	40056034	40056452	1000	-	.	gene_id "MSTRG.89386"; transcript_id "MSTRG.89386.49"; exon_number "7";
chr19	StringTie	transcript	40015495	40056225	1000	-	.	gene_id "MSTRG.89386"; transcript_id "MSTRG.89386.5";
chr19	StringTie	exon	40015495	40015597	1000	-	.	gene_id "MSTRG.89386"; transcript_id "MSTRG.89386.5"; exon_number "1";
chr19	StringTie	exon	40028042	40036626	1000	-	.	gene_id "MSTRG.89386"; transcript_id "MSTRG.89386.5"; exon_number "2";
chr19	StringTie	exon	40047406	40047470	1000	-	.	gene_id "MSTRG.89386"; transcript_id "MSTRG.89386.5"; exon_number "3";
chr19	StringTie	exon	40048670	40048796	1000	-	.	gene_id "MSTRG.89386"; transcript_id "MSTRG.89386.5"; exon_number "4";
chr19	StringTie	exon	40050324	40050377	1000	-	.	gene_id "MSTRG.89386"; transcript_id "MSTRG.89386.5"; exon_number "5";
chr19	StringTie	exon	40055416	40055576	1000	-	.	gene_id "MSTRG.89386"; transcript_id "MSTRG.89386.5"; exon_number "6";
chr19	StringTie	exon	40056101	40056225	1000	-	.	gene_id "MSTRG.89386"; transcript_id "MSTRG.89386.5"; exon_number "7";
chr19	StringTie	transcript	40022892	40056221	1000	-	.	gene_id "MSTRG.89386"; transcript_id "MSTRG.89386.50";
chr19	StringTie	exon	40022892	40036626	1000	-	.	gene_id "MSTRG.89386"; transcript_id "MSTRG.89386.50"; exon_number "1";
chr19	StringTie	exon	40047406	40047470	1000	-	.	gene_id "MSTRG.89386"; transcript_id "MSTRG.89386.50"; exon_number "2";
chr19	StringTie	exon	40048670	40048796	1000	-	.	gene_id "MSTRG.89386"; transcript_id "MSTRG.89386.50"; exon_number "3";
chr19	StringTie	exon	40050324	40050377	1000	-	.	gene_id "MSTRG.89386"; transcript_id "MSTRG.89386.50"; exon_number "4";
chr19	StringTie	exon	40056034	40056221	1000	-	.	gene_id "MSTRG.89386"; transcript_id "MSTRG.89386.50"; exon_number "5";
chr19	StringTie	transcript	40022894	40057817	1000	-	.	gene_id "MSTRG.89386"; transcript_id "MSTRG.89386.51";
chr19	StringTie	exon	40022894	40036626	1000	-	.	gene_id "MSTRG.89386"; transcript_id "MSTRG.89386.51"; exon_number "1";
chr19	StringTie	exon	40047406	40047473	1000	-	.	gene_id "MSTRG.89386"; transcript_id "MSTRG.89386.51"; exon_number "2";
chr19	StringTie	exon	40048670	40048796	1000	-	.	gene_id "MSTRG.89386"; transcript_id "MSTRG.89386.51"; exon_number "3";
chr19	StringTie	exon	40050324	40050377	1000	-	.	gene_id "MSTRG.89386"; transcript_id "MSTRG.89386.51"; exon_number "4";
chr19	StringTie	exon	40055416	40055484	1000	-	.	gene_id "MSTRG.89386"; transcript_id "MSTRG.89386.51"; exon_number "5";
chr19	StringTie	exon	40056101	40057817	1000	-	.	gene_id "MSTRG.89386"; transcript_id "MSTRG.89386.51"; exon_number "6";
chr19	StringTie	transcript	40022896	40090952	1000	-	.	gene_id "MSTRG.89386"; transcript_id "MSTRG.89386.52";
chr19	StringTie	exon	40022896	40023486	1000	-	.	gene_id "MSTRG.89386"; transcript_id "MSTRG.89386.52"; exon_number "1";
chr19	StringTie	exon	40028042	40036626	1000	-	.	gene_id "MSTRG.89386"; transcript_id "MSTRG.89386.52"; exon_number "2";
chr19	StringTie	exon	40047406	40047470	1000	-	.	gene_id "MSTRG.89386"; transcript_id "MSTRG.89386.52"; exon_number "3";
chr19	StringTie	exon	40048670	40048796	1000	-	.	gene_id "MSTRG.89386"; transcript_id "MSTRG.89386.52"; exon_number "4";
chr19	StringTie	exon	40050324	40050377	1000	-	.	gene_id "MSTRG.89386"; transcript_id "MSTRG.89386.52"; exon_number "5";
chr19	StringTie	exon	40056189	40076209	1000	-	.	gene_id "MSTRG.89386"; transcript_id "MSTRG.89386.52"; exon_number "6";
chr19	StringTie	exon	40081819	40081914	1000	-	.	gene_id "MSTRG.89386"; transcript_id "MSTRG.89386.52"; exon_number "7";
chr19	StringTie	exon	40083111	40083237	1000	-	.	gene_id "MSTRG.89386"; transcript_id "MSTRG.89386.52"; exon_number "8";
chr19	StringTie	exon	40084745	40084798	1000	-	.	gene_id "MSTRG.89386"; transcript_id "MSTRG.89386.52"; exon_number "9";
chr19	StringTie	exon	40090166	40090235	1000	-	.	gene_id "MSTRG.89386"; transcript_id "MSTRG.89386.52"; exon_number "10";
chr19	StringTie	exon	40090906	40090952	1000	-	.	gene_id "MSTRG.89386"; transcript_id "MSTRG.89386.52"; exon_number "11";
chr19	StringTie	transcript	40022936	40056222	1000	-	.	gene_id "MSTRG.89386"; transcript_id "MSTRG.89386.53";
chr19	StringTie	exon	40022936	40023486	1000	-	.	gene_id "MSTRG.89386"; transcript_id "MSTRG.89386.53"; exon_number "1";
chr19	StringTie	exon	40028042	40036626	1000	-	.	gene_id "MSTRG.89386"; transcript_id "MSTRG.89386.53"; exon_number "2";
chr19	StringTie	exon	40047406	40047470	1000	-	.	gene_id "MSTRG.89386"; transcript_id "MSTRG.89386.53"; exon_number "3";
chr19	StringTie	exon	40048670	40048796	1000	-	.	gene_id "MSTRG.89386"; transcript_id "MSTRG.89386.53"; exon_number "4";
chr19	StringTie	exon	40050324	40050377	1000	-	.	gene_id "MSTRG.89386"; transcript_id "MSTRG.89386.53"; exon_number "5";
chr19	StringTie	exon	40055416	40055484	1000	-	.	gene_id "MSTRG.89386"; transcript_id "MSTRG.89386.53"; exon_number "6";
chr19	StringTie	exon	40056189	40056222	1000	-	.	gene_id "MSTRG.89386"; transcript_id "MSTRG.89386.53"; exon_number "7";
chr19	StringTie	transcript	40022996	40056223	1000	-	.	gene_id "MSTRG.89386"; transcript_id "MSTRG.89386.54";
chr19	StringTie	exon	40022996	40036626	1000	-	.	gene_id "MSTRG.89386"; transcript_id "MSTRG.89386.54"; exon_number "1";
chr19	StringTie	exon	40047406	40047470	1000	-	.	gene_id "MSTRG.89386"; transcript_id "MSTRG.89386.54"; exon_number "2";
chr19	StringTie	exon	40048670	40048796	1000	-	.	gene_id "MSTRG.89386"; transcript_id "MSTRG.89386.54"; exon_number "3";
chr19	StringTie	exon	40050324	40050377	1000	-	.	gene_id "MSTRG.89386"; transcript_id "MSTRG.89386.54"; exon_number "4";
chr19	StringTie	exon	40055416	40055576	1000	-	.	gene_id "MSTRG.89386"; transcript_id "MSTRG.89386.54"; exon_number "5";
chr19	StringTie	exon	40056034	40056223	1000	-	.	gene_id "MSTRG.89386"; transcript_id "MSTRG.89386.54"; exon_number "6";
chr19	StringTie	transcript	40023006	40056424	1000	-	.	gene_id "MSTRG.89386"; transcript_id "MSTRG.89386.55";
chr19	StringTie	exon	40023006	40023486	1000	-	.	gene_id "MSTRG.89386"; transcript_id "MSTRG.89386.55"; exon_number "1";
chr19	StringTie	exon	40028042	40036626	1000	-	.	gene_id "MSTRG.89386"; transcript_id "MSTRG.89386.55"; exon_number "2";
chr19	StringTie	exon	40047406	40047473	1000	-	.	gene_id "MSTRG.89386"; transcript_id "MSTRG.89386.55"; exon_number "3";
chr19	StringTie	exon	40048670	40048796	1000	-	.	gene_id "MSTRG.89386"; transcript_id "MSTRG.89386.55"; exon_number "4";
chr19	StringTie	exon	40050324	40050377	1000	-	.	gene_id "MSTRG.89386"; transcript_id "MSTRG.89386.55"; exon_number "5";
chr19	StringTie	exon	40055416	40055576	1000	-	.	gene_id "MSTRG.89386"; transcript_id "MSTRG.89386.55"; exon_number "6";
chr19	StringTie	exon	40056189	40056424	1000	-	.	gene_id "MSTRG.89386"; transcript_id "MSTRG.89386.55"; exon_number "7";
chr19	StringTie	transcript	40023143	40056218	1000	-	.	gene_id "MSTRG.89386"; transcript_id "MSTRG.89386.56";
chr19	StringTie	exon	40023143	40023615	1000	-	.	gene_id "MSTRG.89386"; transcript_id "MSTRG.89386.56"; exon_number "1";
chr19	StringTie	exon	40028042	40036626	1000	-	.	gene_id "MSTRG.89386"; transcript_id "MSTRG.89386.56"; exon_number "2";
chr19	StringTie	exon	40047406	40047470	1000	-	.	gene_id "MSTRG.89386"; transcript_id "MSTRG.89386.56"; exon_number "3";
chr19	StringTie	exon	40048670	40048796	1000	-	.	gene_id "MSTRG.89386"; transcript_id "MSTRG.89386.56"; exon_number "4";
chr19	StringTie	exon	40050324	40050377	1000	-	.	gene_id "MSTRG.89386"; transcript_id "MSTRG.89386.56"; exon_number "5";
chr19	StringTie	exon	40055416	40055484	1000	-	.	gene_id "MSTRG.89386"; transcript_id "MSTRG.89386.56"; exon_number "6";
chr19	StringTie	exon	40056189	40056218	1000	-	.	gene_id "MSTRG.89386"; transcript_id "MSTRG.89386.56"; exon_number "7";
chr19	StringTie	transcript	40023184	40056444	1000	-	.	gene_id "MSTRG.89386"; transcript_id "MSTRG.89386.57";
chr19	StringTie	exon	40023184	40025384	1000	-	.	gene_id "MSTRG.89386"; transcript_id "MSTRG.89386.57"; exon_number "1";
chr19	StringTie	exon	40028042	40036626	1000	-	.	gene_id "MSTRG.89386"; transcript_id "MSTRG.89386.57"; exon_number "2";
chr19	StringTie	exon	40047406	40047470	1000	-	.	gene_id "MSTRG.89386"; transcript_id "MSTRG.89386.57"; exon_number "3";
chr19	StringTie	exon	40048670	40048796	1000	-	.	gene_id "MSTRG.89386"; transcript_id "MSTRG.89386.57"; exon_number "4";
chr19	StringTie	exon	40050324	40050377	1000	-	.	gene_id "MSTRG.89386"; transcript_id "MSTRG.89386.57"; exon_number "5";
chr19	StringTie	exon	40055416	40055576	1000	-	.	gene_id "MSTRG.89386"; transcript_id "MSTRG.89386.57"; exon_number "6";
chr19	StringTie	exon	40056189	40056444	1000	-	.	gene_id "MSTRG.89386"; transcript_id "MSTRG.89386.57"; exon_number "7";
chr19	StringTie	transcript	40023203	40056444	1000	-	.	gene_id "MSTRG.89386"; transcript_id "MSTRG.89386.58";
chr19	StringTie	exon	40023203	40036626	1000	-	.	gene_id "MSTRG.89386"; transcript_id "MSTRG.89386.58"; exon_number "1";
chr19	StringTie	exon	40047375	40047470	1000	-	.	gene_id "MSTRG.89386"; transcript_id "MSTRG.89386.58"; exon_number "2";
chr19	StringTie	exon	40048670	40048796	1000	-	.	gene_id "MSTRG.89386"; transcript_id "MSTRG.89386.58"; exon_number "3";
chr19	StringTie	exon	40050324	40050377	1000	-	.	gene_id "MSTRG.89386"; transcript_id "MSTRG.89386.58"; exon_number "4";
chr19	StringTie	exon	40055416	40055484	1000	-	.	gene_id "MSTRG.89386"; transcript_id "MSTRG.89386.58"; exon_number "5";
chr19	StringTie	exon	40056034	40056444	1000	-	.	gene_id "MSTRG.89386"; transcript_id "MSTRG.89386.58"; exon_number "6";
chr19	StringTie	transcript	40023203	40056506	1000	-	.	gene_id "MSTRG.89386"; transcript_id "MSTRG.89386.59";
chr19	StringTie	exon	40023203	40023486	1000	-	.	gene_id "MSTRG.89386"; transcript_id "MSTRG.89386.59"; exon_number "1";
chr19	StringTie	exon	40028042	40036626	1000	-	.	gene_id "MSTRG.89386"; transcript_id "MSTRG.89386.59"; exon_number "2";
chr19	StringTie	exon	40047375	40047473	1000	-	.	gene_id "MSTRG.89386"; transcript_id "MSTRG.89386.59"; exon_number "3";
chr19	StringTie	exon	40048670	40048796	1000	-	.	gene_id "MSTRG.89386"; transcript_id "MSTRG.89386.59"; exon_number "4";
chr19	StringTie	exon	40050324	40050377	1000	-	.	gene_id "MSTRG.89386"; transcript_id "MSTRG.89386.59"; exon_number "5";
chr19	StringTie	exon	40056189	40056506	1000	-	.	gene_id "MSTRG.89386"; transcript_id "MSTRG.89386.59"; exon_number "6";
chr19	StringTie	transcript	40015503	40091018	1000	-	.	gene_id "MSTRG.89386"; transcript_id "MSTRG.89386.6";
chr19	StringTie	exon	40015503	40015597	1000	-	.	gene_id "MSTRG.89386"; transcript_id "MSTRG.89386.6"; exon_number "1";
chr19	StringTie	exon	40028042	40036626	1000	-	.	gene_id "MSTRG.89386"; transcript_id "MSTRG.89386.6"; exon_number "2";
chr19	StringTie	exon	40047375	40047470	1000	-	.	gene_id "MSTRG.89386"; transcript_id "MSTRG.89386.6"; exon_number "3";
chr19	StringTie	exon	40048670	40048796	1000	-	.	gene_id "MSTRG.89386"; transcript_id "MSTRG.89386.6"; exon_number "4";
chr19	StringTie	exon	40050324	40050377	1000	-	.	gene_id "MSTRG.89386"; transcript_id "MSTRG.89386.6"; exon_number "5";
chr19	StringTie	exon	40055416	40055576	1000	-	.	gene_id "MSTRG.89386"; transcript_id "MSTRG.89386.6"; exon_number "6";
chr19	StringTie	exon	40056101	40073710	1000	-	.	gene_id "MSTRG.89386"; transcript_id "MSTRG.89386.6"; exon_number "7";
chr19	StringTie	exon	40073880	40076209	1000	-	.	gene_id "MSTRG.89386"; transcript_id "MSTRG.89386.6"; exon_number "8";
chr19	StringTie	exon	40081819	40081914	1000	-	.	gene_id "MSTRG.89386"; transcript_id "MSTRG.89386.6"; exon_number "9";
chr19	StringTie	exon	40083111	40083237	1000	-	.	gene_id "MSTRG.89386"; transcript_id "MSTRG.89386.6"; exon_number "10";
chr19	StringTie	exon	40084745	40084798	1000	-	.	gene_id "MSTRG.89386"; transcript_id "MSTRG.89386.6"; exon_number "11";
chr19	StringTie	exon	40090166	40090235	1000	-	.	gene_id "MSTRG.89386"; transcript_id "MSTRG.89386.6"; exon_number "12";
chr19	StringTie	exon	40090906	40091018	1000	-	.	gene_id "MSTRG.89386"; transcript_id "MSTRG.89386.6"; exon_number "13";
chr19	StringTie	transcript	40023207	40056207	1000	-	.	gene_id "MSTRG.89386"; transcript_id "MSTRG.89386.60";
chr19	StringTie	exon	40023207	40028110	1000	-	.	gene_id "MSTRG.89386"; transcript_id "MSTRG.89386.60"; exon_number "1";
chr19	StringTie	exon	40034950	40036626	1000	-	.	gene_id "MSTRG.89386"; transcript_id "MSTRG.89386.60"; exon_number "2";
chr19	StringTie	exon	40047375	40047470	1000	-	.	gene_id "MSTRG.89386"; transcript_id "MSTRG.89386.60"; exon_number "3";
chr19	StringTie	exon	40048670	40048876	1000	-	.	gene_id "MSTRG.89386"; transcript_id "MSTRG.89386.60"; exon_number "4";
chr19	StringTie	exon	40050324	40050377	1000	-	.	gene_id "MSTRG.89386"; transcript_id "MSTRG.89386.60"; exon_number "5";
chr19	StringTie	exon	40056189	40056207	1000	-	.	gene_id "MSTRG.89386"; transcript_id "MSTRG.89386.60"; exon_number "6";
chr19	StringTie	transcript	40023229	40090947	1000	-	.	gene_id "MSTRG.89386"; transcript_id "MSTRG.89386.61";
chr19	StringTie	exon	40023229	40023486	1000	-	.	gene_id "MSTRG.89386"; transcript_id "MSTRG.89386.61"; exon_number "1";
chr19	StringTie	exon	40028042	40036626	1000	-	.	gene_id "MSTRG.89386"; transcript_id "MSTRG.89386.61"; exon_number "2";
chr19	StringTie	exon	40047375	40047470	1000	-	.	gene_id "MSTRG.89386"; transcript_id "MSTRG.89386.61"; exon_number "3";
chr19	StringTie	exon	40048670	40048796	1000	-	.	gene_id "MSTRG.89386"; transcript_id "MSTRG.89386.61"; exon_number "4";
chr19	StringTie	exon	40050324	40050377	1000	-	.	gene_id "MSTRG.89386"; transcript_id "MSTRG.89386.61"; exon_number "5";
chr19	StringTie	exon	40081819	40081914	1000	-	.	gene_id "MSTRG.89386"; transcript_id "MSTRG.89386.61"; exon_number "6";
chr19	StringTie	exon	40083111	40083237	1000	-	.	gene_id "MSTRG.89386"; transcript_id "MSTRG.89386.61"; exon_number "7";
chr19	StringTie	exon	40084745	40084798	1000	-	.	gene_id "MSTRG.89386"; transcript_id "MSTRG.89386.61"; exon_number "8";
chr19	StringTie	exon	40090166	40090235	1000	-	.	gene_id "MSTRG.89386"; transcript_id "MSTRG.89386.61"; exon_number "9";
chr19	StringTie	exon	40090906	40090947	1000	-	.	gene_id "MSTRG.89386"; transcript_id "MSTRG.89386.61"; exon_number "10";
chr19	StringTie	transcript	40023241	40090943	1000	-	.	gene_id "MSTRG.89386"; transcript_id "MSTRG.89386.62";
chr19	StringTie	exon	40023241	40036626	1000	-	.	gene_id "MSTRG.89386"; transcript_id "MSTRG.89386.62"; exon_number "1";
chr19	StringTie	exon	40047375	40047470	1000	-	.	gene_id "MSTRG.89386"; transcript_id "MSTRG.89386.62"; exon_number "2";
chr19	StringTie	exon	40050324	40050377	1000	-	.	gene_id "MSTRG.89386"; transcript_id "MSTRG.89386.62"; exon_number "3";
chr19	StringTie	exon	40055416	40076209	1000	-	.	gene_id "MSTRG.89386"; transcript_id "MSTRG.89386.62"; exon_number "4";
chr19	StringTie	exon	40081819	40081914	1000	-	.	gene_id "MSTRG.89386"; transcript_id "MSTRG.89386.62"; exon_number "5";
chr19	StringTie	exon	40083111	40083237	1000	-	.	gene_id "MSTRG.89386"; transcript_id "MSTRG.89386.62"; exon_number "6";
chr19	StringTie	exon	40084745	40084798	1000	-	.	gene_id "MSTRG.89386"; transcript_id "MSTRG.89386.62"; exon_number "7";
chr19	StringTie	exon	40090166	40090235	1000	-	.	gene_id "MSTRG.89386"; transcript_id "MSTRG.89386.62"; exon_number "8";
chr19	StringTie	exon	40090906	40090943	1000	-	.	gene_id "MSTRG.89386"; transcript_id "MSTRG.89386.62"; exon_number "9";
chr19	StringTie	transcript	40023244	40056213	1000	-	.	gene_id "MSTRG.89386"; transcript_id "MSTRG.89386.63";
chr19	StringTie	exon	40023244	40023486	1000	-	.	gene_id "MSTRG.89386"; transcript_id "MSTRG.89386.63"; exon_number "1";
chr19	StringTie	exon	40028042	40028110	1000	-	.	gene_id "MSTRG.89386"; transcript_id "MSTRG.89386.63"; exon_number "2";
chr19	StringTie	exon	40047375	40047470	1000	-	.	gene_id "MSTRG.89386"; transcript_id "MSTRG.89386.63"; exon_number "3";
chr19	StringTie	exon	40048670	40048796	1000	-	.	gene_id "MSTRG.89386"; transcript_id "MSTRG.89386.63"; exon_number "4";
chr19	StringTie	exon	40050324	40050377	1000	-	.	gene_id "MSTRG.89386"; transcript_id "MSTRG.89386.63"; exon_number "5";
chr19	StringTie	exon	40055416	40055576	1000	-	.	gene_id "MSTRG.89386"; transcript_id "MSTRG.89386.63"; exon_number "6";
chr19	StringTie	exon	40055899	40056213	1000	-	.	gene_id "MSTRG.89386"; transcript_id "MSTRG.89386.63"; exon_number "7";
chr19	StringTie	transcript	40023384	40056311	1000	-	.	gene_id "MSTRG.89386"; transcript_id "MSTRG.89386.64";
chr19	StringTie	exon	40023384	40024794	1000	-	.	gene_id "MSTRG.89386"; transcript_id "MSTRG.89386.64"; exon_number "1";
chr19	StringTie	exon	40024875	40025384	1000	-	.	gene_id "MSTRG.89386"; transcript_id "MSTRG.89386.64"; exon_number "2";
chr19	StringTie	exon	40028042	40036626	1000	-	.	gene_id "MSTRG.89386"; transcript_id "MSTRG.89386.64"; exon_number "3";
chr19	StringTie	exon	40047406	40047470	1000	-	.	gene_id "MSTRG.89386"; transcript_id "MSTRG.89386.64"; exon_number "4";
chr19	StringTie	exon	40048670	40048796	1000	-	.	gene_id "MSTRG.89386"; transcript_id "MSTRG.89386.64"; exon_number "5";
chr19	StringTie	exon	40050324	40050377	1000	-	.	gene_id "MSTRG.89386"; transcript_id "MSTRG.89386.64"; exon_number "6";
chr19	StringTie	exon	40056189	40056311	1000	-	.	gene_id "MSTRG.89386"; transcript_id "MSTRG.89386.64"; exon_number "7";
chr19	StringTie	transcript	40025511	40056487	1000	-	.	gene_id "MSTRG.89386"; transcript_id "MSTRG.89386.66";
chr19	StringTie	exon	40025511	40026470	1000	-	.	gene_id "MSTRG.89386"; transcript_id "MSTRG.89386.66"; exon_number "1";
chr19	StringTie	exon	40028042	40036626	1000	-	.	gene_id "MSTRG.89386"; transcript_id "MSTRG.89386.66"; exon_number "2";
chr19	StringTie	exon	40047375	40047470	1000	-	.	gene_id "MSTRG.89386"; transcript_id "MSTRG.89386.66"; exon_number "3";
chr19	StringTie	exon	40048670	40048796	1000	-	.	gene_id "MSTRG.89386"; transcript_id "MSTRG.89386.66"; exon_number "4";
chr19	StringTie	exon	40050324	40050377	1000	-	.	gene_id "MSTRG.89386"; transcript_id "MSTRG.89386.66"; exon_number "5";
chr19	StringTie	exon	40055416	40055484	1000	-	.	gene_id "MSTRG.89386"; transcript_id "MSTRG.89386.66"; exon_number "6";
chr19	StringTie	exon	40056189	40056487	1000	-	.	gene_id "MSTRG.89386"; transcript_id "MSTRG.89386.66"; exon_number "7";
chr19	StringTie	transcript	40025560	40056056	1000	-	.	gene_id "MSTRG.89386"; transcript_id "MSTRG.89386.67";
chr19	StringTie	exon	40025560	40028110	1000	-	.	gene_id "MSTRG.89386"; transcript_id "MSTRG.89386.67"; exon_number "1";
chr19	StringTie	exon	40029624	40036626	1000	-	.	gene_id "MSTRG.89386"; transcript_id "MSTRG.89386.67"; exon_number "2";
chr19	StringTie	exon	40047406	40047470	1000	-	.	gene_id "MSTRG.89386"; transcript_id "MSTRG.89386.67"; exon_number "3";
chr19	StringTie	exon	40048670	40048796	1000	-	.	gene_id "MSTRG.89386"; transcript_id "MSTRG.89386.67"; exon_number "4";
chr19	StringTie	exon	40050324	40050377	1000	-	.	gene_id "MSTRG.89386"; transcript_id "MSTRG.89386.67"; exon_number "5";
chr19	StringTie	exon	40055416	40055576	1000	-	.	gene_id "MSTRG.89386"; transcript_id "MSTRG.89386.67"; exon_number "6";
chr19	StringTie	exon	40056034	40056056	1000	-	.	gene_id "MSTRG.89386"; transcript_id "MSTRG.89386.67"; exon_number "7";
chr19	StringTie	transcript	40025566	40056283	1000	-	.	gene_id "MSTRG.89386"; transcript_id "MSTRG.89386.68";
chr19	StringTie	exon	40025566	40028110	1000	-	.	gene_id "MSTRG.89386"; transcript_id "MSTRG.89386.68"; exon_number "1";
chr19	StringTie	exon	40029624	40036626	1000	-	.	gene_id "MSTRG.89386"; transcript_id "MSTRG.89386.68"; exon_number "2";
chr19	StringTie	exon	40047375	40047470	1000	-	.	gene_id "MSTRG.89386"; transcript_id "MSTRG.89386.68"; exon_number "3";
chr19	StringTie	exon	40048670	40048796	1000	-	.	gene_id "MSTRG.89386"; transcript_id "MSTRG.89386.68"; exon_number "4";
chr19	StringTie	exon	40050324	40050377	1000	-	.	gene_id "MSTRG.89386"; transcript_id "MSTRG.89386.68"; exon_number "5";
chr19	StringTie	exon	40056101	40056283	1000	-	.	gene_id "MSTRG.89386"; transcript_id "MSTRG.89386.68"; exon_number "6";
chr19	StringTie	transcript	40025569	40056492	1000	-	.	gene_id "MSTRG.89386"; transcript_id "MSTRG.89386.69";
chr19	StringTie	exon	40025569	40028110	1000	-	.	gene_id "MSTRG.89386"; transcript_id "MSTRG.89386.69"; exon_number "1";
chr19	StringTie	exon	40029624	40036626	1000	-	.	gene_id "MSTRG.89386"; transcript_id "MSTRG.89386.69"; exon_number "2";
chr19	StringTie	exon	40047375	40047470	1000	-	.	gene_id "MSTRG.89386"; transcript_id "MSTRG.89386.69"; exon_number "3";
chr19	StringTie	exon	40048670	40048796	1000	-	.	gene_id "MSTRG.89386"; transcript_id "MSTRG.89386.69"; exon_number "4";
chr19	StringTie	exon	40050324	40050377	1000	-	.	gene_id "MSTRG.89386"; transcript_id "MSTRG.89386.69"; exon_number "5";
chr19	StringTie	exon	40056189	40056492	1000	-	.	gene_id "MSTRG.89386"; transcript_id "MSTRG.89386.69"; exon_number "6";
chr19	StringTie	transcript	40015506	40090947	1000	-	.	gene_id "MSTRG.89386"; transcript_id "MSTRG.89386.7";
chr19	StringTie	exon	40015506	40015597	1000	-	.	gene_id "MSTRG.89386"; transcript_id "MSTRG.89386.7"; exon_number "1";
chr19	StringTie	exon	40028042	40036626	1000	-	.	gene_id "MSTRG.89386"; transcript_id "MSTRG.89386.7"; exon_number "2";
chr19	StringTie	exon	40047406	40047470	1000	-	.	gene_id "MSTRG.89386"; transcript_id "MSTRG.89386.7"; exon_number "3";
chr19	StringTie	exon	40048670	40048796	1000	-	.	gene_id "MSTRG.89386"; transcript_id "MSTRG.89386.7"; exon_number "4";
chr19	StringTie	exon	40050324	40050377	1000	-	.	gene_id "MSTRG.89386"; transcript_id "MSTRG.89386.7"; exon_number "5";
chr19	StringTie	exon	40056101	40066512	1000	-	.	gene_id "MSTRG.89386"; transcript_id "MSTRG.89386.7"; exon_number "6";
chr19	StringTie	exon	40075709	40076209	1000	-	.	gene_id "MSTRG.89386"; transcript_id "MSTRG.89386.7"; exon_number "7";
chr19	StringTie	exon	40081819	40081914	1000	-	.	gene_id "MSTRG.89386"; transcript_id "MSTRG.89386.7"; exon_number "8";
chr19	StringTie	exon	40083111	40083237	1000	-	.	gene_id "MSTRG.89386"; transcript_id "MSTRG.89386.7"; exon_number "9";
chr19	StringTie	exon	40084745	40084798	1000	-	.	gene_id "MSTRG.89386"; transcript_id "MSTRG.89386.7"; exon_number "10";
chr19	StringTie	exon	40090166	40090235	1000	-	.	gene_id "MSTRG.89386"; transcript_id "MSTRG.89386.7"; exon_number "11";
chr19	StringTie	exon	40090906	40090947	1000	-	.	gene_id "MSTRG.89386"; transcript_id "MSTRG.89386.7"; exon_number "12";
chr19	StringTie	transcript	40025591	40090927	1000	-	.	gene_id "MSTRG.89386"; transcript_id "MSTRG.89386.70";
chr19	StringTie	exon	40025591	40036626	1000	-	.	gene_id "MSTRG.89386"; transcript_id "MSTRG.89386.70"; exon_number "1";
chr19	StringTie	exon	40047406	40047470	1000	-	.	gene_id "MSTRG.89386"; transcript_id "MSTRG.89386.70"; exon_number "2";
chr19	StringTie	exon	40048670	40048796	1000	-	.	gene_id "MSTRG.89386"; transcript_id "MSTRG.89386.70"; exon_number "3";
chr19	StringTie	exon	40050324	40050377	1000	-	.	gene_id "MSTRG.89386"; transcript_id "MSTRG.89386.70"; exon_number "4";
chr19	StringTie	exon	40073422	40076209	1000	-	.	gene_id "MSTRG.89386"; transcript_id "MSTRG.89386.70"; exon_number "5";
chr19	StringTie	exon	40081819	40081914	1000	-	.	gene_id "MSTRG.89386"; transcript_id "MSTRG.89386.70"; exon_number "6";
chr19	StringTie	exon	40083111	40083237	1000	-	.	gene_id "MSTRG.89386"; transcript_id "MSTRG.89386.70"; exon_number "7";
chr19	StringTie	exon	40084745	40084798	1000	-	.	gene_id "MSTRG.89386"; transcript_id "MSTRG.89386.70"; exon_number "8";
chr19	StringTie	exon	40090166	40090235	1000	-	.	gene_id "MSTRG.89386"; transcript_id "MSTRG.89386.70"; exon_number "9";
chr19	StringTie	exon	40090906	40090927	1000	-	.	gene_id "MSTRG.89386"; transcript_id "MSTRG.89386.70"; exon_number "10";
chr19	StringTie	transcript	40025622	40055571	1000	-	.	gene_id "MSTRG.89386"; transcript_id "MSTRG.89386.71";
chr19	StringTie	exon	40025622	40028110	1000	-	.	gene_id "MSTRG.89386"; transcript_id "MSTRG.89386.71"; exon_number "1";
chr19	StringTie	exon	40034950	40036626	1000	-	.	gene_id "MSTRG.89386"; transcript_id "MSTRG.89386.71"; exon_number "2";
chr19	StringTie	exon	40047375	40047470	1000	-	.	gene_id "MSTRG.89386"; transcript_id "MSTRG.89386.71"; exon_number "3";
chr19	StringTie	exon	40048670	40048796	1000	-	.	gene_id "MSTRG.89386"; transcript_id "MSTRG.89386.71"; exon_number "4";
chr19	StringTie	exon	40050324	40050377	1000	-	.	gene_id "MSTRG.89386"; transcript_id "MSTRG.89386.71"; exon_number "5";
chr19	StringTie	exon	40055416	40055571	1000	-	.	gene_id "MSTRG.89386"; transcript_id "MSTRG.89386.71"; exon_number "6";
chr19	StringTie	transcript	40025793	40056500	1000	-	.	gene_id "MSTRG.89386"; transcript_id "MSTRG.89386.72";
chr19	StringTie	exon	40025793	40036626	1000	-	.	gene_id "MSTRG.89386"; transcript_id "MSTRG.89386.72"; exon_number "1";
chr19	StringTie	exon	40047406	40047473	1000	-	.	gene_id "MSTRG.89386"; transcript_id "MSTRG.89386.72"; exon_number "2";
chr19	StringTie	exon	40048670	40048796	1000	-	.	gene_id "MSTRG.89386"; transcript_id "MSTRG.89386.72"; exon_number "3";
chr19	StringTie	exon	40050324	40050377	1000	-	.	gene_id "MSTRG.89386"; transcript_id "MSTRG.89386.72"; exon_number "4";
chr19	StringTie	exon	40056189	40056500	1000	-	.	gene_id "MSTRG.89386"; transcript_id "MSTRG.89386.72"; exon_number "5";
chr19	StringTie	transcript	40025896	40056262	1000	-	.	gene_id "MSTRG.89386"; transcript_id "MSTRG.89386.73";
chr19	StringTie	exon	40025896	40036626	1000	-	.	gene_id "MSTRG.89386"; transcript_id "MSTRG.89386.73"; exon_number "1";
chr19	StringTie	exon	40047406	40047470	1000	-	.	gene_id "MSTRG.89386"; transcript_id "MSTRG.89386.73"; exon_number "2";
chr19	StringTie	exon	40048670	40048796	1000	-	.	gene_id "MSTRG.89386"; transcript_id "MSTRG.89386.73"; exon_number "3";
chr19	StringTie	exon	40050324	40050377	1000	-	.	gene_id "MSTRG.89386"; transcript_id "MSTRG.89386.73"; exon_number "4";
chr19	StringTie	exon	40055416	40055484	1000	-	.	gene_id "MSTRG.89386"; transcript_id "MSTRG.89386.73"; exon_number "5";
chr19	StringTie	exon	40056101	40056262	1000	-	.	gene_id "MSTRG.89386"; transcript_id "MSTRG.89386.73"; exon_number "6";
chr19	StringTie	transcript	40025958	40090929	1000	-	.	gene_id "MSTRG.89386"; transcript_id "MSTRG.89386.74";
chr19	StringTie	exon	40025958	40036626	1000	-	.	gene_id "MSTRG.89386"; transcript_id "MSTRG.89386.74"; exon_number "1";
chr19	StringTie	exon	40047406	40047470	1000	-	.	gene_id "MSTRG.89386"; transcript_id "MSTRG.89386.74"; exon_number "2";
chr19	StringTie	exon	40048670	40048796	1000	-	.	gene_id "MSTRG.89386"; transcript_id "MSTRG.89386.74"; exon_number "3";
chr19	StringTie	exon	40050324	40050377	1000	-	.	gene_id "MSTRG.89386"; transcript_id "MSTRG.89386.74"; exon_number "4";
chr19	StringTie	exon	40073676	40076209	1000	-	.	gene_id "MSTRG.89386"; transcript_id "MSTRG.89386.74"; exon_number "5";
chr19	StringTie	exon	40081819	40081914	1000	-	.	gene_id "MSTRG.89386"; transcript_id "MSTRG.89386.74"; exon_number "6";
chr19	StringTie	exon	40083111	40083237	1000	-	.	gene_id "MSTRG.89386"; transcript_id "MSTRG.89386.74"; exon_number "7";
chr19	StringTie	exon	40084745	40084798	1000	-	.	gene_id "MSTRG.89386"; transcript_id "MSTRG.89386.74"; exon_number "8";
chr19	StringTie	exon	40090166	40090235	1000	-	.	gene_id "MSTRG.89386"; transcript_id "MSTRG.89386.74"; exon_number "9";
chr19	StringTie	exon	40090906	40090929	1000	-	.	gene_id "MSTRG.89386"; transcript_id "MSTRG.89386.74"; exon_number "10";
chr19	StringTie	transcript	40026394	40060743	1000	-	.	gene_id "MSTRG.89386"; transcript_id "MSTRG.89386.75";
chr19	StringTie	exon	40026394	40028110	1000	-	.	gene_id "MSTRG.89386"; transcript_id "MSTRG.89386.75"; exon_number "1";
chr19	StringTie	exon	40047406	40047814	1000	-	.	gene_id "MSTRG.89386"; transcript_id "MSTRG.89386.75"; exon_number "2";
chr19	StringTie	exon	40048670	40048796	1000	-	.	gene_id "MSTRG.89386"; transcript_id "MSTRG.89386.75"; exon_number "3";
chr19	StringTie	exon	40050324	40050377	1000	-	.	gene_id "MSTRG.89386"; transcript_id "MSTRG.89386.75"; exon_number "4";
chr19	StringTie	exon	40056189	40060743	1000	-	.	gene_id "MSTRG.89386"; transcript_id "MSTRG.89386.75"; exon_number "5";
chr19	StringTie	transcript	40026458	40056210	1000	-	.	gene_id "MSTRG.89386"; transcript_id "MSTRG.89386.76";
chr19	StringTie	exon	40026458	40036626	1000	-	.	gene_id "MSTRG.89386"; transcript_id "MSTRG.89386.76"; exon_number "1";
chr19	StringTie	exon	40047375	40047470	1000	-	.	gene_id "MSTRG.89386"; transcript_id "MSTRG.89386.76"; exon_number "2";
chr19	StringTie	exon	40050324	40050377	1000	-	.	gene_id "MSTRG.89386"; transcript_id "MSTRG.89386.76"; exon_number "3";
chr19	StringTie	exon	40055416	40055576	1000	-	.	gene_id "MSTRG.89386"; transcript_id "MSTRG.89386.76"; exon_number "4";
chr19	StringTie	exon	40056189	40056210	1000	-	.	gene_id "MSTRG.89386"; transcript_id "MSTRG.89386.76"; exon_number "5";
chr19	StringTie	transcript	40026528	40055579	1000	-	.	gene_id "MSTRG.89386"; transcript_id "MSTRG.89386.77";
chr19	StringTie	exon	40026528	40036626	1000	-	.	gene_id "MSTRG.89386"; transcript_id "MSTRG.89386.77"; exon_number "1";
chr19	StringTie	exon	40047375	40047470	1000	-	.	gene_id "MSTRG.89386"; transcript_id "MSTRG.89386.77"; exon_number "2";
chr19	StringTie	exon	40048670	40048796	1000	-	.	gene_id "MSTRG.89386"; transcript_id "MSTRG.89386.77"; exon_number "3";
chr19	StringTie	exon	40048918	40049056	1000	-	.	gene_id "MSTRG.89386"; transcript_id "MSTRG.89386.77"; exon_number "4";
chr19	StringTie	exon	40050324	40050377	1000	-	.	gene_id "MSTRG.89386"; transcript_id "MSTRG.89386.77"; exon_number "5";
chr19	StringTie	exon	40055416	40055579	1000	-	.	gene_id "MSTRG.89386"; transcript_id "MSTRG.89386.77"; exon_number "6";
chr19	StringTie	transcript	40026617	40056943	1000	-	.	gene_id "MSTRG.89386"; transcript_id "MSTRG.89386.78";
chr19	StringTie	exon	40026617	40036626	1000	-	.	gene_id "MSTRG.89386"; transcript_id "MSTRG.89386.78"; exon_number "1";
chr19	StringTie	exon	40047375	40047473	1000	-	.	gene_id "MSTRG.89386"; transcript_id "MSTRG.89386.78"; exon_number "2";
chr19	StringTie	exon	40048670	40048796	1000	-	.	gene_id "MSTRG.89386"; transcript_id "MSTRG.89386.78"; exon_number "3";
chr19	StringTie	exon	40050324	40050377	1000	-	.	gene_id "MSTRG.89386"; transcript_id "MSTRG.89386.78"; exon_number "4";
chr19	StringTie	exon	40055416	40056943	1000	-	.	gene_id "MSTRG.89386"; transcript_id "MSTRG.89386.78"; exon_number "5";
chr19	StringTie	transcript	40026625	40057790	1000	-	.	gene_id "MSTRG.89386"; transcript_id "MSTRG.89386.79";
chr19	StringTie	exon	40026625	40036626	1000	-	.	gene_id "MSTRG.89386"; transcript_id "MSTRG.89386.79"; exon_number "1";
chr19	StringTie	exon	40047375	40047470	1000	-	.	gene_id "MSTRG.89386"; transcript_id "MSTRG.89386.79"; exon_number "2";
chr19	StringTie	exon	40048670	40048876	1000	-	.	gene_id "MSTRG.89386"; transcript_id "MSTRG.89386.79"; exon_number "3";
chr19	StringTie	exon	40050324	40050377	1000	-	.	gene_id "MSTRG.89386"; transcript_id "MSTRG.89386.79"; exon_number "4";
chr19	StringTie	exon	40056189	40057790	1000	-	.	gene_id "MSTRG.89386"; transcript_id "MSTRG.89386.79"; exon_number "5";
chr19	StringTie	transcript	40015552	40064778	1000	-	.	gene_id "MSTRG.89386"; transcript_id "MSTRG.89386.8";
chr19	StringTie	exon	40015552	40015597	1000	-	.	gene_id "MSTRG.89386"; transcript_id "MSTRG.89386.8"; exon_number "1";
chr19	StringTie	exon	40028042	40036626	1000	-	.	gene_id "MSTRG.89386"; transcript_id "MSTRG.89386.8"; exon_number "2";
chr19	StringTie	exon	40047406	40047470	1000	-	.	gene_id "MSTRG.89386"; transcript_id "MSTRG.89386.8"; exon_number "3";
chr19	StringTie	exon	40048670	40048796	1000	-	.	gene_id "MSTRG.89386"; transcript_id "MSTRG.89386.8"; exon_number "4";
chr19	StringTie	exon	40050324	40050377	1000	-	.	gene_id "MSTRG.89386"; transcript_id "MSTRG.89386.8"; exon_number "5";
chr19	StringTie	exon	40056189	40064778	1000	-	.	gene_id "MSTRG.89386"; transcript_id "MSTRG.89386.8"; exon_number "6";
chr19	StringTie	transcript	40026829	40056220	1000	-	.	gene_id "MSTRG.89386"; transcript_id "MSTRG.89386.80";
chr19	StringTie	exon	40026829	40036626	1000	-	.	gene_id "MSTRG.89386"; transcript_id "MSTRG.89386.80"; exon_number "1";
chr19	StringTie	exon	40047406	40047473	1000	-	.	gene_id "MSTRG.89386"; transcript_id "MSTRG.89386.80"; exon_number "2";
chr19	StringTie	exon	40048670	40048796	1000	-	.	gene_id "MSTRG.89386"; transcript_id "MSTRG.89386.80"; exon_number "3";
chr19	StringTie	exon	40050324	40050377	1000	-	.	gene_id "MSTRG.89386"; transcript_id "MSTRG.89386.80"; exon_number "4";
chr19	StringTie	exon	40055416	40056220	1000	-	.	gene_id "MSTRG.89386"; transcript_id "MSTRG.89386.80"; exon_number "5";
chr19	StringTie	transcript	40027165	40091020	1000	-	.	gene_id "MSTRG.89386"; transcript_id "MSTRG.89386.81";
chr19	StringTie	exon	40027165	40036626	1000	-	.	gene_id "MSTRG.89386"; transcript_id "MSTRG.89386.81"; exon_number "1";
chr19	StringTie	exon	40047375	40047470	1000	-	.	gene_id "MSTRG.89386"; transcript_id "MSTRG.89386.81"; exon_number "2";
chr19	StringTie	exon	40048670	40048796	1000	-	.	gene_id "MSTRG.89386"; transcript_id "MSTRG.89386.81"; exon_number "3";
chr19	StringTie	exon	40050324	40050377	1000	-	.	gene_id "MSTRG.89386"; transcript_id "MSTRG.89386.81"; exon_number "4";
chr19	StringTie	exon	40068673	40076209	1000	-	.	gene_id "MSTRG.89386"; transcript_id "MSTRG.89386.81"; exon_number "5";
chr19	StringTie	exon	40081819	40081914	1000	-	.	gene_id "MSTRG.89386"; transcript_id "MSTRG.89386.81"; exon_number "6";
chr19	StringTie	exon	40083111	40083237	1000	-	.	gene_id "MSTRG.89386"; transcript_id "MSTRG.89386.81"; exon_number "7";
chr19	StringTie	exon	40084745	40084798	1000	-	.	gene_id "MSTRG.89386"; transcript_id "MSTRG.89386.81"; exon_number "8";
chr19	StringTie	exon	40085169	40085316	1000	-	.	gene_id "MSTRG.89386"; transcript_id "MSTRG.89386.81"; exon_number "9";
chr19	StringTie	exon	40090166	40090235	1000	-	.	gene_id "MSTRG.89386"; transcript_id "MSTRG.89386.81"; exon_number "10";
chr19	StringTie	exon	40090906	40091020	1000	-	.	gene_id "MSTRG.89386"; transcript_id "MSTRG.89386.81"; exon_number "11";
chr19	StringTie	transcript	40027180	40047799	1000	-	.	gene_id "MSTRG.89386"; transcript_id "MSTRG.89386.82";
chr19	StringTie	exon	40027180	40036626	1000	-	.	gene_id "MSTRG.89386"; transcript_id "MSTRG.89386.82"; exon_number "1";
chr19	StringTie	exon	40047406	40047473	1000	-	.	gene_id "MSTRG.89386"; transcript_id "MSTRG.89386.82"; exon_number "2";
chr19	StringTie	exon	40047729	40047799	1000	-	.	gene_id "MSTRG.89386"; transcript_id "MSTRG.89386.82"; exon_number "3";
chr19	StringTie	transcript	40027180	40047799	1000	-	.	gene_id "MSTRG.89386"; transcript_id "MSTRG.89386.83";
chr19	StringTie	exon	40027180	40036626	1000	-	.	gene_id "MSTRG.89386"; transcript_id "MSTRG.89386.83"; exon_number "1";
chr19	StringTie	exon	40047375	40047473	1000	-	.	gene_id "MSTRG.89386"; transcript_id "MSTRG.89386.83"; exon_number "2";
chr19	StringTie	exon	40047729	40047799	1000	-	.	gene_id "MSTRG.89386"; transcript_id "MSTRG.89386.83"; exon_number "3";
chr19	StringTie	transcript	40027218	40056205	1000	-	.	gene_id "MSTRG.89386"; transcript_id "MSTRG.89386.84";
chr19	StringTie	exon	40027218	40028110	1000	-	.	gene_id "MSTRG.89386"; transcript_id "MSTRG.89386.84"; exon_number "1";
chr19	StringTie	exon	40029624	40036626	1000	-	.	gene_id "MSTRG.89386"; transcript_id "MSTRG.89386.84"; exon_number "2";
chr19	StringTie	exon	40047406	40047470	1000	-	.	gene_id "MSTRG.89386"; transcript_id "MSTRG.89386.84"; exon_number "3";
chr19	StringTie	exon	40048670	40048796	1000	-	.	gene_id "MSTRG.89386"; transcript_id "MSTRG.89386.84"; exon_number "4";
chr19	StringTie	exon	40048918	40049056	1000	-	.	gene_id "MSTRG.89386"; transcript_id "MSTRG.89386.84"; exon_number "5";
chr19	StringTie	exon	40050324	40050377	1000	-	.	gene_id "MSTRG.89386"; transcript_id "MSTRG.89386.84"; exon_number "6";
chr19	StringTie	exon	40056101	40056205	1000	-	.	gene_id "MSTRG.89386"; transcript_id "MSTRG.89386.84"; exon_number "7";
chr19	StringTie	transcript	40027632	40056220	1000	-	.	gene_id "MSTRG.89386"; transcript_id "MSTRG.89386.85";
chr19	StringTie	exon	40027632	40028110	1000	-	.	gene_id "MSTRG.89386"; transcript_id "MSTRG.89386.85"; exon_number "1";
chr19	StringTie	exon	40047375	40047470	1000	-	.	gene_id "MSTRG.89386"; transcript_id "MSTRG.89386.85"; exon_number "2";
chr19	StringTie	exon	40048670	40048796	1000	-	.	gene_id "MSTRG.89386"; transcript_id "MSTRG.89386.85"; exon_number "3";
chr19	StringTie	exon	40050324	40050377	1000	-	.	gene_id "MSTRG.89386"; transcript_id "MSTRG.89386.85"; exon_number "4";
chr19	StringTie	exon	40056189	40056220	1000	-	.	gene_id "MSTRG.89386"; transcript_id "MSTRG.89386.85"; exon_number "5";
chr19	StringTie	transcript	40027744	40055584	1000	-	.	gene_id "MSTRG.89386"; transcript_id "MSTRG.89386.86";
chr19	StringTie	exon	40027744	40036626	1000	-	.	gene_id "MSTRG.89386"; transcript_id "MSTRG.89386.86"; exon_number "1";
chr19	StringTie	exon	40048670	40048796	1000	-	.	gene_id "MSTRG.89386"; transcript_id "MSTRG.89386.86"; exon_number "2";
chr19	StringTie	exon	40050324	40050377	1000	-	.	gene_id "MSTRG.89386"; transcript_id "MSTRG.89386.86"; exon_number "3";
chr19	StringTie	exon	40055416	40055584	1000	-	.	gene_id "MSTRG.89386"; transcript_id "MSTRG.89386.86"; exon_number "4";
chr19	StringTie	transcript	40027751	40055577	1000	-	.	gene_id "MSTRG.89386"; transcript_id "MSTRG.89386.87";
chr19	StringTie	exon	40027751	40036626	1000	-	.	gene_id "MSTRG.89386"; transcript_id "MSTRG.89386.87"; exon_number "1";
chr19	StringTie	exon	40047375	40047473	1000	-	.	gene_id "MSTRG.89386"; transcript_id "MSTRG.89386.87"; exon_number "2";
chr19	StringTie	exon	40048670	40048796	1000	-	.	gene_id "MSTRG.89386"; transcript_id "MSTRG.89386.87"; exon_number "3";
chr19	StringTie	exon	40055416	40055577	1000	-	.	gene_id "MSTRG.89386"; transcript_id "MSTRG.89386.87"; exon_number "4";
chr19	StringTie	transcript	40027834	40056562	1000	-	.	gene_id "MSTRG.89386"; transcript_id "MSTRG.89386.88";
chr19	StringTie	exon	40027834	40036626	1000	-	.	gene_id "MSTRG.89386"; transcript_id "MSTRG.89386.88"; exon_number "1";
chr19	StringTie	exon	40047375	40047470	1000	-	.	gene_id "MSTRG.89386"; transcript_id "MSTRG.89386.88"; exon_number "2";
chr19	StringTie	exon	40050324	40050377	1000	-	.	gene_id "MSTRG.89386"; transcript_id "MSTRG.89386.88"; exon_number "3";
chr19	StringTie	exon	40056189	40056562	1000	-	.	gene_id "MSTRG.89386"; transcript_id "MSTRG.89386.88"; exon_number "4";
chr19	StringTie	transcript	40027886	40090938	1000	-	.	gene_id "MSTRG.89386"; transcript_id "MSTRG.89386.89";
chr19	StringTie	exon	40027886	40028110	1000	-	.	gene_id "MSTRG.89386"; transcript_id "MSTRG.89386.89"; exon_number "1";
chr19	StringTie	exon	40029624	40036626	1000	-	.	gene_id "MSTRG.89386"; transcript_id "MSTRG.89386.89"; exon_number "2";
chr19	StringTie	exon	40047375	40047470	1000	-	.	gene_id "MSTRG.89386"; transcript_id "MSTRG.89386.89"; exon_number "3";
chr19	StringTie	exon	40048670	40048796	1000	-	.	gene_id "MSTRG.89386"; transcript_id "MSTRG.89386.89"; exon_number "4";
chr19	StringTie	exon	40050324	40050377	1000	-	.	gene_id "MSTRG.89386"; transcript_id "MSTRG.89386.89"; exon_number "5";
chr19	StringTie	exon	40076136	40076209	1000	-	.	gene_id "MSTRG.89386"; transcript_id "MSTRG.89386.89"; exon_number "6";
chr19	StringTie	exon	40081819	40081914	1000	-	.	gene_id "MSTRG.89386"; transcript_id "MSTRG.89386.89"; exon_number "7";
chr19	StringTie	exon	40083111	40083237	1000	-	.	gene_id "MSTRG.89386"; transcript_id "MSTRG.89386.89"; exon_number "8";
chr19	StringTie	exon	40084745	40084798	1000	-	.	gene_id "MSTRG.89386"; transcript_id "MSTRG.89386.89"; exon_number "9";
chr19	StringTie	exon	40090166	40090235	1000	-	.	gene_id "MSTRG.89386"; transcript_id "MSTRG.89386.89"; exon_number "10";
chr19	StringTie	exon	40090906	40090938	1000	-	.	gene_id "MSTRG.89386"; transcript_id "MSTRG.89386.89"; exon_number "11";
chr19	StringTie	transcript	40015563	40090952	1000	-	.	gene_id "MSTRG.89386"; transcript_id "MSTRG.89386.9";
chr19	StringTie	exon	40015563	40015597	1000	-	.	gene_id "MSTRG.89386"; transcript_id "MSTRG.89386.9"; exon_number "1";
chr19	StringTie	exon	40028042	40036626	1000	-	.	gene_id "MSTRG.89386"; transcript_id "MSTRG.89386.9"; exon_number "2";
chr19	StringTie	exon	40047375	40047470	1000	-	.	gene_id "MSTRG.89386"; transcript_id "MSTRG.89386.9"; exon_number "3";
chr19	StringTie	exon	40048670	40048796	1000	-	.	gene_id "MSTRG.89386"; transcript_id "MSTRG.89386.9"; exon_number "4";
chr19	StringTie	exon	40050324	40050377	1000	-	.	gene_id "MSTRG.89386"; transcript_id "MSTRG.89386.9"; exon_number "5";
chr19	StringTie	exon	40056101	40076209	1000	-	.	gene_id "MSTRG.89386"; transcript_id "MSTRG.89386.9"; exon_number "6";
chr19	StringTie	exon	40081819	40081914	1000	-	.	gene_id "MSTRG.89386"; transcript_id "MSTRG.89386.9"; exon_number "7";
chr19	StringTie	exon	40083111	40083237	1000	-	.	gene_id "MSTRG.89386"; transcript_id "MSTRG.89386.9"; exon_number "8";
chr19	StringTie	exon	40084745	40084798	1000	-	.	gene_id "MSTRG.89386"; transcript_id "MSTRG.89386.9"; exon_number "9";
chr19	StringTie	exon	40090166	40090235	1000	-	.	gene_id "MSTRG.89386"; transcript_id "MSTRG.89386.9"; exon_number "10";
chr19	StringTie	exon	40090906	40090952	1000	-	.	gene_id "MSTRG.89386"; transcript_id "MSTRG.89386.9"; exon_number "11";
chr19	StringTie	transcript	40027891	40090939	1000	-	.	gene_id "MSTRG.89386"; transcript_id "MSTRG.89386.90";
chr19	StringTie	exon	40027891	40036626	1000	-	.	gene_id "MSTRG.89386"; transcript_id "MSTRG.89386.90"; exon_number "1";
chr19	StringTie	exon	40047406	40047470	1000	-	.	gene_id "MSTRG.89386"; transcript_id "MSTRG.89386.90"; exon_number "2";
chr19	StringTie	exon	40048670	40048796	1000	-	.	gene_id "MSTRG.89386"; transcript_id "MSTRG.89386.90"; exon_number "3";
chr19	StringTie	exon	40050324	40050377	1000	-	.	gene_id "MSTRG.89386"; transcript_id "MSTRG.89386.90"; exon_number "4";
chr19	StringTie	exon	40072837	40076209	1000	-	.	gene_id "MSTRG.89386"; transcript_id "MSTRG.89386.90"; exon_number "5";
chr19	StringTie	exon	40081819	40081914	1000	-	.	gene_id "MSTRG.89386"; transcript_id "MSTRG.89386.90"; exon_number "6";
chr19	StringTie	exon	40083111	40083237	1000	-	.	gene_id "MSTRG.89386"; transcript_id "MSTRG.89386.90"; exon_number "7";
chr19	StringTie	exon	40084745	40084798	1000	-	.	gene_id "MSTRG.89386"; transcript_id "MSTRG.89386.90"; exon_number "8";
chr19	StringTie	exon	40090166	40090235	1000	-	.	gene_id "MSTRG.89386"; transcript_id "MSTRG.89386.90"; exon_number "9";
chr19	StringTie	exon	40090906	40090939	1000	-	.	gene_id "MSTRG.89386"; transcript_id "MSTRG.89386.90"; exon_number "10";
chr19	StringTie	transcript	40027990	40056218	1000	-	.	gene_id "MSTRG.89386"; transcript_id "MSTRG.89386.91";
chr19	StringTie	exon	40027990	40028110	1000	-	.	gene_id "MSTRG.89386"; transcript_id "MSTRG.89386.91"; exon_number "1";
chr19	StringTie	exon	40029624	40036626	1000	-	.	gene_id "MSTRG.89386"; transcript_id "MSTRG.89386.91"; exon_number "2";
chr19	StringTie	exon	40047375	40047470	1000	-	.	gene_id "MSTRG.89386"; transcript_id "MSTRG.89386.91"; exon_number "3";
chr19	StringTie	exon	40048670	40048796	1000	-	.	gene_id "MSTRG.89386"; transcript_id "MSTRG.89386.91"; exon_number "4";
chr19	StringTie	exon	40050324	40050377	1000	-	.	gene_id "MSTRG.89386"; transcript_id "MSTRG.89386.91"; exon_number "5";
chr19	StringTie	exon	40055416	40055484	1000	-	.	gene_id "MSTRG.89386"; transcript_id "MSTRG.89386.91"; exon_number "6";
chr19	StringTie	exon	40056189	40056218	1000	-	.	gene_id "MSTRG.89386"; transcript_id "MSTRG.89386.91"; exon_number "7";
chr19	StringTie	transcript	40027998	40056004	1000	-	.	gene_id "MSTRG.89386"; transcript_id "MSTRG.89386.92";
chr19	StringTie	exon	40027998	40036626	1000	-	.	gene_id "MSTRG.89386"; transcript_id "MSTRG.89386.92"; exon_number "1";
chr19	StringTie	exon	40047375	40047470	1000	-	.	gene_id "MSTRG.89386"; transcript_id "MSTRG.89386.92"; exon_number "2";
chr19	StringTie	exon	40048670	40048796	1000	-	.	gene_id "MSTRG.89386"; transcript_id "MSTRG.89386.92"; exon_number "3";
chr19	StringTie	exon	40050324	40050377	1000	-	.	gene_id "MSTRG.89386"; transcript_id "MSTRG.89386.92"; exon_number "4";
chr19	StringTie	exon	40055972	40056004	1000	-	.	gene_id "MSTRG.89386"; transcript_id "MSTRG.89386.92"; exon_number "5";
chr19	StringTie	transcript	40028005	40056110	1000	-	.	gene_id "MSTRG.89386"; transcript_id "MSTRG.89386.93";
chr19	StringTie	exon	40028005	40036626	1000	-	.	gene_id "MSTRG.89386"; transcript_id "MSTRG.89386.93"; exon_number "1";
chr19	StringTie	exon	40047375	40047473	1000	-	.	gene_id "MSTRG.89386"; transcript_id "MSTRG.89386.93"; exon_number "2";
chr19	StringTie	exon	40048670	40048796	1000	-	.	gene_id "MSTRG.89386"; transcript_id "MSTRG.89386.93"; exon_number "3";
chr19	StringTie	exon	40050324	40050377	1000	-	.	gene_id "MSTRG.89386"; transcript_id "MSTRG.89386.93"; exon_number "4";
chr19	StringTie	exon	40056034	40056110	1000	-	.	gene_id "MSTRG.89386"; transcript_id "MSTRG.89386.93"; exon_number "5";
chr19	StringTie	transcript	40028005	40056175	1000	-	.	gene_id "MSTRG.89386"; transcript_id "MSTRG.89386.94";
chr19	StringTie	exon	40028005	40028110	1000	-	.	gene_id "MSTRG.89386"; transcript_id "MSTRG.89386.94"; exon_number "1";
chr19	StringTie	exon	40029062	40036626	1000	-	.	gene_id "MSTRG.89386"; transcript_id "MSTRG.89386.94"; exon_number "2";
chr19	StringTie	exon	40047406	40047470	1000	-	.	gene_id "MSTRG.89386"; transcript_id "MSTRG.89386.94"; exon_number "3";
chr19	StringTie	exon	40048670	40048796	1000	-	.	gene_id "MSTRG.89386"; transcript_id "MSTRG.89386.94"; exon_number "4";
chr19	StringTie	exon	40050324	40050377	1000	-	.	gene_id "MSTRG.89386"; transcript_id "MSTRG.89386.94"; exon_number "5";
chr19	StringTie	exon	40055416	40055576	1000	-	.	gene_id "MSTRG.89386"; transcript_id "MSTRG.89386.94"; exon_number "6";
chr19	StringTie	exon	40056101	40056175	1000	-	.	gene_id "MSTRG.89386"; transcript_id "MSTRG.89386.94"; exon_number "7";
chr19	StringTie	transcript	40028025	40056205	1000	-	.	gene_id "MSTRG.89386"; transcript_id "MSTRG.89386.95";
chr19	StringTie	exon	40028025	40028110	1000	-	.	gene_id "MSTRG.89386"; transcript_id "MSTRG.89386.95"; exon_number "1";
chr19	StringTie	exon	40047406	40047470	1000	-	.	gene_id "MSTRG.89386"; transcript_id "MSTRG.89386.95"; exon_number "2";
chr19	StringTie	exon	40048670	40048796	1000	-	.	gene_id "MSTRG.89386"; transcript_id "MSTRG.89386.95"; exon_number "3";
chr19	StringTie	exon	40050324	40050377	1000	-	.	gene_id "MSTRG.89386"; transcript_id "MSTRG.89386.95"; exon_number "4";
chr19	StringTie	exon	40056189	40056205	1000	-	.	gene_id "MSTRG.89386"; transcript_id "MSTRG.89386.95"; exon_number "5";
chr19	StringTie	transcript	40028026	40047749	1000	-	.	gene_id "MSTRG.89386"; transcript_id "MSTRG.89386.96";
chr19	StringTie	exon	40028026	40047470	1000	-	.	gene_id "MSTRG.89386"; transcript_id "MSTRG.89386.96"; exon_number "1";
chr19	StringTie	exon	40047729	40047749	1000	-	.	gene_id "MSTRG.89386"; transcript_id "MSTRG.89386.96"; exon_number "2";
chr19	StringTie	transcript	40028041	40056300	1000	-	.	gene_id "MSTRG.89386"; transcript_id "MSTRG.89386.97";
chr19	StringTie	exon	40028041	40028110	1000	-	.	gene_id "MSTRG.89386"; transcript_id "MSTRG.89386.97"; exon_number "1";
chr19	StringTie	exon	40029624	40036626	1000	-	.	gene_id "MSTRG.89386"; transcript_id "MSTRG.89386.97"; exon_number "2";
chr19	StringTie	exon	40047406	40047470	1000	-	.	gene_id "MSTRG.89386"; transcript_id "MSTRG.89386.97"; exon_number "3";
chr19	StringTie	exon	40048670	40048796	1000	-	.	gene_id "MSTRG.89386"; transcript_id "MSTRG.89386.97"; exon_number "4";
chr19	StringTie	exon	40050324	40050377	1000	-	.	gene_id "MSTRG.89386"; transcript_id "MSTRG.89386.97"; exon_number "5";
chr19	StringTie	exon	40055416	40055576	1000	-	.	gene_id "MSTRG.89386"; transcript_id "MSTRG.89386.97"; exon_number "6";
chr19	StringTie	exon	40056101	40056300	1000	-	.	gene_id "MSTRG.89386"; transcript_id "MSTRG.89386.97"; exon_number "7";
chr19	StringTie	transcript	40028081	40056218	1000	-	.	gene_id "MSTRG.89386"; transcript_id "MSTRG.89386.98";
chr19	StringTie	exon	40028081	40036626	1000	-	.	gene_id "MSTRG.89386"; transcript_id "MSTRG.89386.98"; exon_number "1";
chr19	StringTie	exon	40047406	40047470	1000	-	.	gene_id "MSTRG.89386"; transcript_id "MSTRG.89386.98"; exon_number "2";
chr19	StringTie	exon	40048670	40048876	1000	-	.	gene_id "MSTRG.89386"; transcript_id "MSTRG.89386.98"; exon_number "3";
chr19	StringTie	exon	40050324	40050377	1000	-	.	gene_id "MSTRG.89386"; transcript_id "MSTRG.89386.98"; exon_number "4";
chr19	StringTie	exon	40056189	40056218	1000	-	.	gene_id "MSTRG.89386"; transcript_id "MSTRG.89386.98"; exon_number "5";
chr19	StringTie	transcript	40028095	40056202	1000	-	.	gene_id "MSTRG.89386"; transcript_id "MSTRG.89386.99";
chr19	StringTie	exon	40028095	40028110	1000	-	.	gene_id "MSTRG.89386"; transcript_id "MSTRG.89386.99"; exon_number "1";
chr19	StringTie	exon	40029624	40036626	1000	-	.	gene_id "MSTRG.89386"; transcript_id "MSTRG.89386.99"; exon_number "2";
chr19	StringTie	exon	40047406	40047473	1000	-	.	gene_id "MSTRG.89386"; transcript_id "MSTRG.89386.99"; exon_number "3";
chr19	StringTie	exon	40048670	40048796	1000	-	.	gene_id "MSTRG.89386"; transcript_id "MSTRG.89386.99"; exon_number "4";
chr19	StringTie	exon	40050324	40050377	1000	-	.	gene_id "MSTRG.89386"; transcript_id "MSTRG.89386.99"; exon_number "5";
chr19	StringTie	exon	40056101	40056202	1000	-	.	gene_id "MSTRG.89386"; transcript_id "MSTRG.89386.99"; exon_number "6";
chr19	StringTie	transcript	40035860	40036357	1000	+	.	gene_id "MSTRG.89387"; transcript_id "MSTRG.89387.1";
chr19	StringTie	exon	40035860	40036004	1000	+	.	gene_id "MSTRG.89387"; transcript_id "MSTRG.89387.1"; exon_number "1";
chr19	StringTie	exon	40036173	40036357	1000	+	.	gene_id "MSTRG.89387"; transcript_id "MSTRG.89387.1"; exon_number "2";
chr19	StringTie	transcript	40073042	40073417	1000	+	.	gene_id "MSTRG.89388"; transcript_id "MSTRG.89388.1";
chr19	StringTie	exon	40073042	40073196	1000	+	.	gene_id "MSTRG.89388"; transcript_id "MSTRG.89388.1"; exon_number "1";
chr19	StringTie	exon	40073258	40073417	1000	+	.	gene_id "MSTRG.89388"; transcript_id "MSTRG.89388.1"; exon_number "2";
chr19	StringTie	transcript	40090754	40094406	1000	+	.	gene_id "MSTRG.89389"; transcript_id "ENST00000598952"; gene_name "AC005614.3"; ref_gene_id "ENSG00000269296";
chr19	StringTie	exon	40090754	40094406	1000	+	.	gene_id "MSTRG.89389"; transcript_id "ENST00000598952"; exon_number "1"; gene_name "AC005614.3"; ref_gene_id "ENSG00000269296";
chr1	StringTie	transcript	122617800	122618172	1000	-	.	gene_id "MSTRG.8939"; transcript_id "MSTRG.8939.1";
chr1	StringTie	exon	122617800	122618172	1000	-	.	gene_id "MSTRG.8939"; transcript_id "MSTRG.8939.1"; exon_number "1";
chr19	StringTie	transcript	40094420	40096646	1000	.	.	gene_id "MSTRG.89390"; transcript_id "MSTRG.89390.1";
chr19	StringTie	exon	40094420	40096646	1000	.	.	gene_id "MSTRG.89390"; transcript_id "MSTRG.89390.1"; exon_number "1";
chr19	StringTie	transcript	41535498	41536904	1000	+	.	gene_id "MSTRG.89391"; transcript_id "ENST00000483481"; gene_name "LINC01480"; ref_gene_id "ENSG00000270164";
chr19	StringTie	exon	41535498	41535601	1000	+	.	gene_id "MSTRG.89391"; transcript_id "ENST00000483481"; exon_number "1"; gene_name "LINC01480"; ref_gene_id "ENSG00000270164";
chr19	StringTie	exon	41535728	41535783	1000	+	.	gene_id "MSTRG.89391"; transcript_id "ENST00000483481"; exon_number "2"; gene_name "LINC01480"; ref_gene_id "ENSG00000270164";
chr19	StringTie	exon	41536598	41536904	1000	+	.	gene_id "MSTRG.89391"; transcript_id "ENST00000483481"; exon_number "3"; gene_name "LINC01480"; ref_gene_id "ENSG00000270164";
chr19	StringTie	transcript	41535340	41536902	1000	+	.	gene_id "MSTRG.89391"; transcript_id "ENST00000487420"; gene_name "LINC01480"; ref_gene_id "ENSG00000270164";
chr19	StringTie	exon	41535340	41535783	1000	+	.	gene_id "MSTRG.89391"; transcript_id "ENST00000487420"; exon_number "1"; gene_name "LINC01480"; ref_gene_id "ENSG00000270164";
chr19	StringTie	exon	41536598	41536902	1000	+	.	gene_id "MSTRG.89391"; transcript_id "ENST00000487420"; exon_number "2"; gene_name "LINC01480"; ref_gene_id "ENSG00000270164";
chr19	StringTie	transcript	41535567	41536904	1000	+	.	gene_id "MSTRG.89391"; transcript_id "ENST00000494375"; gene_name "LINC01480"; ref_gene_id "ENSG00000270164";
chr19	StringTie	exon	41535567	41535601	1000	+	.	gene_id "MSTRG.89391"; transcript_id "ENST00000494375"; exon_number "1"; gene_name "LINC01480"; ref_gene_id "ENSG00000270164";
chr19	StringTie	exon	41535714	41535783	1000	+	.	gene_id "MSTRG.89391"; transcript_id "ENST00000494375"; exon_number "2"; gene_name "LINC01480"; ref_gene_id "ENSG00000270164";
chr19	StringTie	exon	41536601	41536904	1000	+	.	gene_id "MSTRG.89391"; transcript_id "ENST00000494375"; exon_number "3"; gene_name "LINC01480"; ref_gene_id "ENSG00000270164";
chr19	StringTie	transcript	41535183	41536900	1000	+	.	gene_id "MSTRG.89391"; transcript_id "ENST00000597199"; gene_name "LINC01480"; ref_gene_id "ENSG00000270164";
chr19	StringTie	exon	41535183	41536900	1000	+	.	gene_id "MSTRG.89391"; transcript_id "ENST00000597199"; exon_number "1"; gene_name "LINC01480"; ref_gene_id "ENSG00000270164";
chr19	StringTie	transcript	41531206	41531877	1000	+	.	gene_id "MSTRG.89391"; transcript_id "ENST00000599316"; gene_name "AC006129.1"; ref_gene_id "ENSG00000268355";
chr19	StringTie	exon	41531206	41531333	1000	+	.	gene_id "MSTRG.89391"; transcript_id "ENST00000599316"; exon_number "1"; gene_name "AC006129.1"; ref_gene_id "ENSG00000268355";
chr19	StringTie	exon	41531426	41531877	1000	+	.	gene_id "MSTRG.89391"; transcript_id "ENST00000599316"; exon_number "2"; gene_name "AC006129.1"; ref_gene_id "ENSG00000268355";
chr19	StringTie	transcript	41531287	41532174	1000	+	.	gene_id "MSTRG.89391"; transcript_id "ENST00000599770"; gene_name "AC006129.1"; ref_gene_id "ENSG00000268355";
chr19	StringTie	exon	41531287	41531575	1000	+	.	gene_id "MSTRG.89391"; transcript_id "ENST00000599770"; exon_number "1"; gene_name "AC006129.1"; ref_gene_id "ENSG00000268355";
chr19	StringTie	exon	41531870	41532174	1000	+	.	gene_id "MSTRG.89391"; transcript_id "ENST00000599770"; exon_number "2"; gene_name "AC006129.1"; ref_gene_id "ENSG00000268355";
chr19	StringTie	transcript	41516258	41541282	1000	+	.	gene_id "MSTRG.89391"; transcript_id "MSTRG.89391.1";
chr19	StringTie	exon	41516258	41516696	1000	+	.	gene_id "MSTRG.89391"; transcript_id "MSTRG.89391.1"; exon_number "1";
chr19	StringTie	exon	41530757	41532005	1000	+	.	gene_id "MSTRG.89391"; transcript_id "MSTRG.89391.1"; exon_number "2";
chr19	StringTie	exon	41535728	41535783	1000	+	.	gene_id "MSTRG.89391"; transcript_id "MSTRG.89391.1"; exon_number "3";
chr19	StringTie	exon	41537097	41537263	1000	+	.	gene_id "MSTRG.89391"; transcript_id "MSTRG.89391.1"; exon_number "4";
chr19	StringTie	exon	41540012	41541282	1000	+	.	gene_id "MSTRG.89391"; transcript_id "MSTRG.89391.1"; exon_number "5";
chr19	StringTie	transcript	41528005	41540890	1000	+	.	gene_id "MSTRG.89391"; transcript_id "MSTRG.89391.10";
chr19	StringTie	exon	41528005	41532005	1000	+	.	gene_id "MSTRG.89391"; transcript_id "MSTRG.89391.10"; exon_number "1";
chr19	StringTie	exon	41534213	41535783	1000	+	.	gene_id "MSTRG.89391"; transcript_id "MSTRG.89391.10"; exon_number "2";
chr19	StringTie	exon	41537097	41537263	1000	+	.	gene_id "MSTRG.89391"; transcript_id "MSTRG.89391.10"; exon_number "3";
chr19	StringTie	exon	41540012	41540890	1000	+	.	gene_id "MSTRG.89391"; transcript_id "MSTRG.89391.10"; exon_number "4";
chr19	StringTie	transcript	41528023	41541087	1000	+	.	gene_id "MSTRG.89391"; transcript_id "MSTRG.89391.11";
chr19	StringTie	exon	41528023	41532005	1000	+	.	gene_id "MSTRG.89391"; transcript_id "MSTRG.89391.11"; exon_number "1";
chr19	StringTie	exon	41535728	41535783	1000	+	.	gene_id "MSTRG.89391"; transcript_id "MSTRG.89391.11"; exon_number "2";
chr19	StringTie	exon	41536601	41537263	1000	+	.	gene_id "MSTRG.89391"; transcript_id "MSTRG.89391.11"; exon_number "3";
chr19	StringTie	exon	41540012	41541087	1000	+	.	gene_id "MSTRG.89391"; transcript_id "MSTRG.89391.11"; exon_number "4";
chr19	StringTie	transcript	41528055	41541187	1000	+	.	gene_id "MSTRG.89391"; transcript_id "MSTRG.89391.12";
chr19	StringTie	exon	41528055	41531575	1000	+	.	gene_id "MSTRG.89391"; transcript_id "MSTRG.89391.12"; exon_number "1";
chr19	StringTie	exon	41531870	41532005	1000	+	.	gene_id "MSTRG.89391"; transcript_id "MSTRG.89391.12"; exon_number "2";
chr19	StringTie	exon	41535421	41535601	1000	+	.	gene_id "MSTRG.89391"; transcript_id "MSTRG.89391.12"; exon_number "3";
chr19	StringTie	exon	41535714	41535783	1000	+	.	gene_id "MSTRG.89391"; transcript_id "MSTRG.89391.12"; exon_number "4";
chr19	StringTie	exon	41537097	41537263	1000	+	.	gene_id "MSTRG.89391"; transcript_id "MSTRG.89391.12"; exon_number "5";
chr19	StringTie	exon	41540012	41541187	1000	+	.	gene_id "MSTRG.89391"; transcript_id "MSTRG.89391.12"; exon_number "6";
chr19	StringTie	transcript	41528057	41540811	1000	+	.	gene_id "MSTRG.89391"; transcript_id "MSTRG.89391.13";
chr19	StringTie	exon	41528057	41532005	1000	+	.	gene_id "MSTRG.89391"; transcript_id "MSTRG.89391.13"; exon_number "1";
chr19	StringTie	exon	41537150	41537263	1000	+	.	gene_id "MSTRG.89391"; transcript_id "MSTRG.89391.13"; exon_number "2";
chr19	StringTie	exon	41540012	41540811	1000	+	.	gene_id "MSTRG.89391"; transcript_id "MSTRG.89391.13"; exon_number "3";
chr19	StringTie	transcript	41528098	41541002	1000	+	.	gene_id "MSTRG.89391"; transcript_id "MSTRG.89391.14";
chr19	StringTie	exon	41528098	41531575	1000	+	.	gene_id "MSTRG.89391"; transcript_id "MSTRG.89391.14"; exon_number "1";
chr19	StringTie	exon	41531870	41532005	1000	+	.	gene_id "MSTRG.89391"; transcript_id "MSTRG.89391.14"; exon_number "2";
chr19	StringTie	exon	41535728	41535783	1000	+	.	gene_id "MSTRG.89391"; transcript_id "MSTRG.89391.14"; exon_number "3";
chr19	StringTie	exon	41536598	41537263	1000	+	.	gene_id "MSTRG.89391"; transcript_id "MSTRG.89391.14"; exon_number "4";
chr19	StringTie	exon	41540012	41541002	1000	+	.	gene_id "MSTRG.89391"; transcript_id "MSTRG.89391.14"; exon_number "5";
chr19	StringTie	transcript	41528129	41541004	1000	+	.	gene_id "MSTRG.89391"; transcript_id "MSTRG.89391.15";
chr19	StringTie	exon	41528129	41531575	1000	+	.	gene_id "MSTRG.89391"; transcript_id "MSTRG.89391.15"; exon_number "1";
chr19	StringTie	exon	41531870	41535601	1000	+	.	gene_id "MSTRG.89391"; transcript_id "MSTRG.89391.15"; exon_number "2";
chr19	StringTie	exon	41535714	41535783	1000	+	.	gene_id "MSTRG.89391"; transcript_id "MSTRG.89391.15"; exon_number "3";
chr19	StringTie	exon	41536601	41537263	1000	+	.	gene_id "MSTRG.89391"; transcript_id "MSTRG.89391.15"; exon_number "4";
chr19	StringTie	exon	41540012	41541004	1000	+	.	gene_id "MSTRG.89391"; transcript_id "MSTRG.89391.15"; exon_number "5";
chr19	StringTie	transcript	41528151	41541022	1000	+	.	gene_id "MSTRG.89391"; transcript_id "MSTRG.89391.16";
chr19	StringTie	exon	41528151	41531333	1000	+	.	gene_id "MSTRG.89391"; transcript_id "MSTRG.89391.16"; exon_number "1";
chr19	StringTie	exon	41531426	41535601	1000	+	.	gene_id "MSTRG.89391"; transcript_id "MSTRG.89391.16"; exon_number "2";
chr19	StringTie	exon	41535714	41535783	1000	+	.	gene_id "MSTRG.89391"; transcript_id "MSTRG.89391.16"; exon_number "3";
chr19	StringTie	exon	41537097	41537263	1000	+	.	gene_id "MSTRG.89391"; transcript_id "MSTRG.89391.16"; exon_number "4";
chr19	StringTie	exon	41540012	41541022	1000	+	.	gene_id "MSTRG.89391"; transcript_id "MSTRG.89391.16"; exon_number "5";
chr19	StringTie	transcript	41528265	41541258	1000	+	.	gene_id "MSTRG.89391"; transcript_id "MSTRG.89391.17";
chr19	StringTie	exon	41528265	41531575	1000	+	.	gene_id "MSTRG.89391"; transcript_id "MSTRG.89391.17"; exon_number "1";
chr19	StringTie	exon	41535714	41535783	1000	+	.	gene_id "MSTRG.89391"; transcript_id "MSTRG.89391.17"; exon_number "2";
chr19	StringTie	exon	41537097	41537263	1000	+	.	gene_id "MSTRG.89391"; transcript_id "MSTRG.89391.17"; exon_number "3";
chr19	StringTie	exon	41540012	41541258	1000	+	.	gene_id "MSTRG.89391"; transcript_id "MSTRG.89391.17"; exon_number "4";
chr19	StringTie	transcript	41528490	41541004	1000	+	.	gene_id "MSTRG.89391"; transcript_id "MSTRG.89391.18";
chr19	StringTie	exon	41528490	41532005	1000	+	.	gene_id "MSTRG.89391"; transcript_id "MSTRG.89391.18"; exon_number "1";
chr19	StringTie	exon	41535651	41535783	1000	+	.	gene_id "MSTRG.89391"; transcript_id "MSTRG.89391.18"; exon_number "2";
chr19	StringTie	exon	41537097	41537263	1000	+	.	gene_id "MSTRG.89391"; transcript_id "MSTRG.89391.18"; exon_number "3";
chr19	StringTie	exon	41540012	41541004	1000	+	.	gene_id "MSTRG.89391"; transcript_id "MSTRG.89391.18"; exon_number "4";
chr19	StringTie	transcript	41529554	41536927	1000	+	.	gene_id "MSTRG.89391"; transcript_id "MSTRG.89391.19";
chr19	StringTie	exon	41529554	41531575	1000	+	.	gene_id "MSTRG.89391"; transcript_id "MSTRG.89391.19"; exon_number "1";
chr19	StringTie	exon	41531853	41532005	1000	+	.	gene_id "MSTRG.89391"; transcript_id "MSTRG.89391.19"; exon_number "2";
chr19	StringTie	exon	41535728	41535783	1000	+	.	gene_id "MSTRG.89391"; transcript_id "MSTRG.89391.19"; exon_number "3";
chr19	StringTie	exon	41536598	41536927	1000	+	.	gene_id "MSTRG.89391"; transcript_id "MSTRG.89391.19"; exon_number "4";
chr19	StringTie	transcript	41522079	41541087	1000	+	.	gene_id "MSTRG.89391"; transcript_id "MSTRG.89391.2";
chr19	StringTie	exon	41522079	41522218	1000	+	.	gene_id "MSTRG.89391"; transcript_id "MSTRG.89391.2"; exon_number "1";
chr19	StringTie	exon	41530757	41532005	1000	+	.	gene_id "MSTRG.89391"; transcript_id "MSTRG.89391.2"; exon_number "2";
chr19	StringTie	exon	41535728	41535783	1000	+	.	gene_id "MSTRG.89391"; transcript_id "MSTRG.89391.2"; exon_number "3";
chr19	StringTie	exon	41536598	41537263	1000	+	.	gene_id "MSTRG.89391"; transcript_id "MSTRG.89391.2"; exon_number "4";
chr19	StringTie	exon	41540012	41541087	1000	+	.	gene_id "MSTRG.89391"; transcript_id "MSTRG.89391.2"; exon_number "5";
chr19	StringTie	transcript	41529804	41540811	1000	+	.	gene_id "MSTRG.89391"; transcript_id "MSTRG.89391.20";
chr19	StringTie	exon	41529804	41532005	1000	+	.	gene_id "MSTRG.89391"; transcript_id "MSTRG.89391.20"; exon_number "1";
chr19	StringTie	exon	41537097	41537263	1000	+	.	gene_id "MSTRG.89391"; transcript_id "MSTRG.89391.20"; exon_number "2";
chr19	StringTie	exon	41540012	41540811	1000	+	.	gene_id "MSTRG.89391"; transcript_id "MSTRG.89391.20"; exon_number "3";
chr19	StringTie	transcript	41530188	41536974	1000	+	.	gene_id "MSTRG.89391"; transcript_id "MSTRG.89391.21";
chr19	StringTie	exon	41530188	41531575	1000	+	.	gene_id "MSTRG.89391"; transcript_id "MSTRG.89391.21"; exon_number "1";
chr19	StringTie	exon	41531870	41532005	1000	+	.	gene_id "MSTRG.89391"; transcript_id "MSTRG.89391.21"; exon_number "2";
chr19	StringTie	exon	41535728	41535783	1000	+	.	gene_id "MSTRG.89391"; transcript_id "MSTRG.89391.21"; exon_number "3";
chr19	StringTie	exon	41536601	41536974	1000	+	.	gene_id "MSTRG.89391"; transcript_id "MSTRG.89391.21"; exon_number "4";
chr19	StringTie	transcript	41530212	41536902	1000	+	.	gene_id "MSTRG.89391"; transcript_id "MSTRG.89391.22";
chr19	StringTie	exon	41530212	41531575	1000	+	.	gene_id "MSTRG.89391"; transcript_id "MSTRG.89391.22"; exon_number "1";
chr19	StringTie	exon	41535728	41535783	1000	+	.	gene_id "MSTRG.89391"; transcript_id "MSTRG.89391.22"; exon_number "2";
chr19	StringTie	exon	41536543	41536902	1000	+	.	gene_id "MSTRG.89391"; transcript_id "MSTRG.89391.22"; exon_number "3";
chr19	StringTie	transcript	41530347	41541187	1000	+	.	gene_id "MSTRG.89391"; transcript_id "MSTRG.89391.23";
chr19	StringTie	exon	41530347	41531575	1000	+	.	gene_id "MSTRG.89391"; transcript_id "MSTRG.89391.23"; exon_number "1";
chr19	StringTie	exon	41531844	41532005	1000	+	.	gene_id "MSTRG.89391"; transcript_id "MSTRG.89391.23"; exon_number "2";
chr19	StringTie	exon	41535714	41535783	1000	+	.	gene_id "MSTRG.89391"; transcript_id "MSTRG.89391.23"; exon_number "3";
chr19	StringTie	exon	41537097	41537263	1000	+	.	gene_id "MSTRG.89391"; transcript_id "MSTRG.89391.23"; exon_number "4";
chr19	StringTie	exon	41540012	41541187	1000	+	.	gene_id "MSTRG.89391"; transcript_id "MSTRG.89391.23"; exon_number "5";
chr19	StringTie	transcript	41530378	41541079	1000	+	.	gene_id "MSTRG.89391"; transcript_id "MSTRG.89391.24";
chr19	StringTie	exon	41530378	41531575	1000	+	.	gene_id "MSTRG.89391"; transcript_id "MSTRG.89391.24"; exon_number "1";
chr19	StringTie	exon	41535728	41535783	1000	+	.	gene_id "MSTRG.89391"; transcript_id "MSTRG.89391.24"; exon_number "2";
chr19	StringTie	exon	41536598	41537263	1000	+	.	gene_id "MSTRG.89391"; transcript_id "MSTRG.89391.24"; exon_number "3";
chr19	StringTie	exon	41540012	41541079	1000	+	.	gene_id "MSTRG.89391"; transcript_id "MSTRG.89391.24"; exon_number "4";
chr19	StringTie	transcript	41530398	41540876	1000	+	.	gene_id "MSTRG.89391"; transcript_id "MSTRG.89391.25";
chr19	StringTie	exon	41530398	41531575	1000	+	.	gene_id "MSTRG.89391"; transcript_id "MSTRG.89391.25"; exon_number "1";
chr19	StringTie	exon	41531870	41532005	1000	+	.	gene_id "MSTRG.89391"; transcript_id "MSTRG.89391.25"; exon_number "2";
chr19	StringTie	exon	41535728	41535783	1000	+	.	gene_id "MSTRG.89391"; transcript_id "MSTRG.89391.25"; exon_number "3";
chr19	StringTie	exon	41536543	41537263	1000	+	.	gene_id "MSTRG.89391"; transcript_id "MSTRG.89391.25"; exon_number "4";
chr19	StringTie	exon	41540012	41540876	1000	+	.	gene_id "MSTRG.89391"; transcript_id "MSTRG.89391.25"; exon_number "5";
chr19	StringTie	transcript	41530419	41540740	1000	+	.	gene_id "MSTRG.89391"; transcript_id "MSTRG.89391.26";
chr19	StringTie	exon	41530419	41531575	1000	+	.	gene_id "MSTRG.89391"; transcript_id "MSTRG.89391.26"; exon_number "1";
chr19	StringTie	exon	41531870	41532005	1000	+	.	gene_id "MSTRG.89391"; transcript_id "MSTRG.89391.26"; exon_number "2";
chr19	StringTie	exon	41535651	41535783	1000	+	.	gene_id "MSTRG.89391"; transcript_id "MSTRG.89391.26"; exon_number "3";
chr19	StringTie	exon	41537097	41537263	1000	+	.	gene_id "MSTRG.89391"; transcript_id "MSTRG.89391.26"; exon_number "4";
chr19	StringTie	exon	41540012	41540740	1000	+	.	gene_id "MSTRG.89391"; transcript_id "MSTRG.89391.26"; exon_number "5";
chr19	StringTie	transcript	41530538	41541282	1000	+	.	gene_id "MSTRG.89391"; transcript_id "MSTRG.89391.27";
chr19	StringTie	exon	41530538	41535601	1000	+	.	gene_id "MSTRG.89391"; transcript_id "MSTRG.89391.27"; exon_number "1";
chr19	StringTie	exon	41535714	41535783	1000	+	.	gene_id "MSTRG.89391"; transcript_id "MSTRG.89391.27"; exon_number "2";
chr19	StringTie	exon	41537097	41537263	1000	+	.	gene_id "MSTRG.89391"; transcript_id "MSTRG.89391.27"; exon_number "3";
chr19	StringTie	exon	41540012	41541282	1000	+	.	gene_id "MSTRG.89391"; transcript_id "MSTRG.89391.27"; exon_number "4";
chr19	StringTie	transcript	41530547	41540927	1000	+	.	gene_id "MSTRG.89391"; transcript_id "MSTRG.89391.28";
chr19	StringTie	exon	41530547	41532005	1000	+	.	gene_id "MSTRG.89391"; transcript_id "MSTRG.89391.28"; exon_number "1";
chr19	StringTie	exon	41535714	41535783	1000	+	.	gene_id "MSTRG.89391"; transcript_id "MSTRG.89391.28"; exon_number "2";
chr19	StringTie	exon	41536598	41537263	1000	+	.	gene_id "MSTRG.89391"; transcript_id "MSTRG.89391.28"; exon_number "3";
chr19	StringTie	exon	41540012	41540927	1000	+	.	gene_id "MSTRG.89391"; transcript_id "MSTRG.89391.28"; exon_number "4";
chr19	StringTie	transcript	41530636	41541079	1000	+	.	gene_id "MSTRG.89391"; transcript_id "MSTRG.89391.29";
chr19	StringTie	exon	41530636	41532005	1000	+	.	gene_id "MSTRG.89391"; transcript_id "MSTRG.89391.29"; exon_number "1";
chr19	StringTie	exon	41535714	41535783	1000	+	.	gene_id "MSTRG.89391"; transcript_id "MSTRG.89391.29"; exon_number "2";
chr19	StringTie	exon	41536543	41537263	1000	+	.	gene_id "MSTRG.89391"; transcript_id "MSTRG.89391.29"; exon_number "3";
chr19	StringTie	exon	41540012	41541079	1000	+	.	gene_id "MSTRG.89391"; transcript_id "MSTRG.89391.29"; exon_number "4";
chr19	StringTie	transcript	41525399	41541044	1000	+	.	gene_id "MSTRG.89391"; transcript_id "MSTRG.89391.3";
chr19	StringTie	exon	41525399	41531575	1000	+	.	gene_id "MSTRG.89391"; transcript_id "MSTRG.89391.3"; exon_number "1";
chr19	StringTie	exon	41531870	41532005	1000	+	.	gene_id "MSTRG.89391"; transcript_id "MSTRG.89391.3"; exon_number "2";
chr19	StringTie	exon	41535728	41535783	1000	+	.	gene_id "MSTRG.89391"; transcript_id "MSTRG.89391.3"; exon_number "3";
chr19	StringTie	exon	41537097	41537263	1000	+	.	gene_id "MSTRG.89391"; transcript_id "MSTRG.89391.3"; exon_number "4";
chr19	StringTie	exon	41540012	41541044	1000	+	.	gene_id "MSTRG.89391"; transcript_id "MSTRG.89391.3"; exon_number "5";
chr19	StringTie	transcript	41530653	41540843	1000	+	.	gene_id "MSTRG.89391"; transcript_id "MSTRG.89391.30";
chr19	StringTie	exon	41530653	41532005	1000	+	.	gene_id "MSTRG.89391"; transcript_id "MSTRG.89391.30"; exon_number "1";
chr19	StringTie	exon	41535714	41535783	1000	+	.	gene_id "MSTRG.89391"; transcript_id "MSTRG.89391.30"; exon_number "2";
chr19	StringTie	exon	41536601	41537263	1000	+	.	gene_id "MSTRG.89391"; transcript_id "MSTRG.89391.30"; exon_number "3";
chr19	StringTie	exon	41540012	41540843	1000	+	.	gene_id "MSTRG.89391"; transcript_id "MSTRG.89391.30"; exon_number "4";
chr19	StringTie	transcript	41530660	41536902	1000	+	.	gene_id "MSTRG.89391"; transcript_id "MSTRG.89391.31";
chr19	StringTie	exon	41530660	41531575	1000	+	.	gene_id "MSTRG.89391"; transcript_id "MSTRG.89391.31"; exon_number "1";
chr19	StringTie	exon	41531870	41532005	1000	+	.	gene_id "MSTRG.89391"; transcript_id "MSTRG.89391.31"; exon_number "2";
chr19	StringTie	exon	41535714	41535783	1000	+	.	gene_id "MSTRG.89391"; transcript_id "MSTRG.89391.31"; exon_number "3";
chr19	StringTie	exon	41536598	41536902	1000	+	.	gene_id "MSTRG.89391"; transcript_id "MSTRG.89391.31"; exon_number "4";
chr19	StringTie	transcript	41530687	41536902	1000	+	.	gene_id "MSTRG.89391"; transcript_id "MSTRG.89391.32";
chr19	StringTie	exon	41530687	41531575	1000	+	.	gene_id "MSTRG.89391"; transcript_id "MSTRG.89391.32"; exon_number "1";
chr19	StringTie	exon	41535651	41535783	1000	+	.	gene_id "MSTRG.89391"; transcript_id "MSTRG.89391.32"; exon_number "2";
chr19	StringTie	exon	41536598	41536902	1000	+	.	gene_id "MSTRG.89391"; transcript_id "MSTRG.89391.32"; exon_number "3";
chr19	StringTie	transcript	41530699	41536951	1000	+	.	gene_id "MSTRG.89391"; transcript_id "MSTRG.89391.33";
chr19	StringTie	exon	41530699	41532005	1000	+	.	gene_id "MSTRG.89391"; transcript_id "MSTRG.89391.33"; exon_number "1";
chr19	StringTie	exon	41535728	41535783	1000	+	.	gene_id "MSTRG.89391"; transcript_id "MSTRG.89391.33"; exon_number "2";
chr19	StringTie	exon	41536543	41536951	1000	+	.	gene_id "MSTRG.89391"; transcript_id "MSTRG.89391.33"; exon_number "3";
chr19	StringTie	transcript	41530719	41540846	1000	+	.	gene_id "MSTRG.89391"; transcript_id "MSTRG.89391.34";
chr19	StringTie	exon	41530719	41531333	1000	+	.	gene_id "MSTRG.89391"; transcript_id "MSTRG.89391.34"; exon_number "1";
chr19	StringTie	exon	41531426	41537263	1000	+	.	gene_id "MSTRG.89391"; transcript_id "MSTRG.89391.34"; exon_number "2";
chr19	StringTie	exon	41540012	41540846	1000	+	.	gene_id "MSTRG.89391"; transcript_id "MSTRG.89391.34"; exon_number "3";
chr19	StringTie	transcript	41530719	41536903	1000	+	.	gene_id "MSTRG.89391"; transcript_id "MSTRG.89391.35";
chr19	StringTie	exon	41530719	41531333	1000	+	.	gene_id "MSTRG.89391"; transcript_id "MSTRG.89391.35"; exon_number "1";
chr19	StringTie	exon	41531426	41531575	1000	+	.	gene_id "MSTRG.89391"; transcript_id "MSTRG.89391.35"; exon_number "2";
chr19	StringTie	exon	41535728	41535783	1000	+	.	gene_id "MSTRG.89391"; transcript_id "MSTRG.89391.35"; exon_number "3";
chr19	StringTie	exon	41536598	41536903	1000	+	.	gene_id "MSTRG.89391"; transcript_id "MSTRG.89391.35"; exon_number "4";
chr19	StringTie	transcript	41530719	41536904	1000	+	.	gene_id "MSTRG.89391"; transcript_id "MSTRG.89391.36";
chr19	StringTie	exon	41530719	41531575	1000	+	.	gene_id "MSTRG.89391"; transcript_id "MSTRG.89391.36"; exon_number "1";
chr19	StringTie	exon	41531870	41532005	1000	+	.	gene_id "MSTRG.89391"; transcript_id "MSTRG.89391.36"; exon_number "2";
chr19	StringTie	exon	41535714	41535783	1000	+	.	gene_id "MSTRG.89391"; transcript_id "MSTRG.89391.36"; exon_number "3";
chr19	StringTie	exon	41536601	41536904	1000	+	.	gene_id "MSTRG.89391"; transcript_id "MSTRG.89391.36"; exon_number "4";
chr19	StringTie	transcript	41530721	41536894	1000	+	.	gene_id "MSTRG.89391"; transcript_id "MSTRG.89391.37";
chr19	StringTie	exon	41530721	41531575	1000	+	.	gene_id "MSTRG.89391"; transcript_id "MSTRG.89391.37"; exon_number "1";
chr19	StringTie	exon	41531870	41532005	1000	+	.	gene_id "MSTRG.89391"; transcript_id "MSTRG.89391.37"; exon_number "2";
chr19	StringTie	exon	41535714	41535783	1000	+	.	gene_id "MSTRG.89391"; transcript_id "MSTRG.89391.37"; exon_number "3";
chr19	StringTie	exon	41536543	41536894	1000	+	.	gene_id "MSTRG.89391"; transcript_id "MSTRG.89391.37"; exon_number "4";
chr19	StringTie	transcript	41530721	41540880	1000	+	.	gene_id "MSTRG.89391"; transcript_id "MSTRG.89391.38";
chr19	StringTie	exon	41530721	41531333	1000	+	.	gene_id "MSTRG.89391"; transcript_id "MSTRG.89391.38"; exon_number "1";
chr19	StringTie	exon	41531498	41532005	1000	+	.	gene_id "MSTRG.89391"; transcript_id "MSTRG.89391.38"; exon_number "2";
chr19	StringTie	exon	41535714	41535783	1000	+	.	gene_id "MSTRG.89391"; transcript_id "MSTRG.89391.38"; exon_number "3";
chr19	StringTie	exon	41537097	41537263	1000	+	.	gene_id "MSTRG.89391"; transcript_id "MSTRG.89391.38"; exon_number "4";
chr19	StringTie	exon	41540012	41540880	1000	+	.	gene_id "MSTRG.89391"; transcript_id "MSTRG.89391.38"; exon_number "5";
chr19	StringTie	transcript	41530721	41541005	1000	+	.	gene_id "MSTRG.89391"; transcript_id "MSTRG.89391.39";
chr19	StringTie	exon	41530721	41532005	1000	+	.	gene_id "MSTRG.89391"; transcript_id "MSTRG.89391.39"; exon_number "1";
chr19	StringTie	exon	41535532	41535601	1000	+	.	gene_id "MSTRG.89391"; transcript_id "MSTRG.89391.39"; exon_number "2";
chr19	StringTie	exon	41535714	41535783	1000	+	.	gene_id "MSTRG.89391"; transcript_id "MSTRG.89391.39"; exon_number "3";
chr19	StringTie	exon	41536598	41537263	1000	+	.	gene_id "MSTRG.89391"; transcript_id "MSTRG.89391.39"; exon_number "4";
chr19	StringTie	exon	41540012	41541005	1000	+	.	gene_id "MSTRG.89391"; transcript_id "MSTRG.89391.39"; exon_number "5";
chr19	StringTie	transcript	41525399	41541025	1000	+	.	gene_id "MSTRG.89391"; transcript_id "MSTRG.89391.4";
chr19	StringTie	exon	41525399	41531575	1000	+	.	gene_id "MSTRG.89391"; transcript_id "MSTRG.89391.4"; exon_number "1";
chr19	StringTie	exon	41535728	41535783	1000	+	.	gene_id "MSTRG.89391"; transcript_id "MSTRG.89391.4"; exon_number "2";
chr19	StringTie	exon	41537097	41537263	1000	+	.	gene_id "MSTRG.89391"; transcript_id "MSTRG.89391.4"; exon_number "3";
chr19	StringTie	exon	41540012	41541025	1000	+	.	gene_id "MSTRG.89391"; transcript_id "MSTRG.89391.4"; exon_number "4";
chr19	StringTie	transcript	41530732	41540927	1000	+	.	gene_id "MSTRG.89391"; transcript_id "MSTRG.89391.40";
chr19	StringTie	exon	41530732	41531333	1000	+	.	gene_id "MSTRG.89391"; transcript_id "MSTRG.89391.40"; exon_number "1";
chr19	StringTie	exon	41531498	41535783	1000	+	.	gene_id "MSTRG.89391"; transcript_id "MSTRG.89391.40"; exon_number "2";
chr19	StringTie	exon	41537097	41537263	1000	+	.	gene_id "MSTRG.89391"; transcript_id "MSTRG.89391.40"; exon_number "3";
chr19	StringTie	exon	41540012	41540927	1000	+	.	gene_id "MSTRG.89391"; transcript_id "MSTRG.89391.40"; exon_number "4";
chr19	StringTie	transcript	41530736	41541059	1000	+	.	gene_id "MSTRG.89391"; transcript_id "MSTRG.89391.41";
chr19	StringTie	exon	41530736	41535783	1000	+	.	gene_id "MSTRG.89391"; transcript_id "MSTRG.89391.41"; exon_number "1";
chr19	StringTie	exon	41536601	41537263	1000	+	.	gene_id "MSTRG.89391"; transcript_id "MSTRG.89391.41"; exon_number "2";
chr19	StringTie	exon	41540012	41541059	1000	+	.	gene_id "MSTRG.89391"; transcript_id "MSTRG.89391.41"; exon_number "3";
chr19	StringTie	transcript	41530798	41541087	1000	+	.	gene_id "MSTRG.89391"; transcript_id "MSTRG.89391.42";
chr19	StringTie	exon	41530798	41535601	1000	+	.	gene_id "MSTRG.89391"; transcript_id "MSTRG.89391.42"; exon_number "1";
chr19	StringTie	exon	41535714	41535783	1000	+	.	gene_id "MSTRG.89391"; transcript_id "MSTRG.89391.42"; exon_number "2";
chr19	StringTie	exon	41536598	41537263	1000	+	.	gene_id "MSTRG.89391"; transcript_id "MSTRG.89391.42"; exon_number "3";
chr19	StringTie	exon	41540012	41541087	1000	+	.	gene_id "MSTRG.89391"; transcript_id "MSTRG.89391.42"; exon_number "4";
chr19	StringTie	transcript	41530798	41541192	1000	+	.	gene_id "MSTRG.89391"; transcript_id "MSTRG.89391.43";
chr19	StringTie	exon	41530798	41535601	1000	+	.	gene_id "MSTRG.89391"; transcript_id "MSTRG.89391.43"; exon_number "1";
chr19	StringTie	exon	41535728	41535783	1000	+	.	gene_id "MSTRG.89391"; transcript_id "MSTRG.89391.43"; exon_number "2";
chr19	StringTie	exon	41536598	41537263	1000	+	.	gene_id "MSTRG.89391"; transcript_id "MSTRG.89391.43"; exon_number "3";
chr19	StringTie	exon	41540012	41541192	1000	+	.	gene_id "MSTRG.89391"; transcript_id "MSTRG.89391.43"; exon_number "4";
chr19	StringTie	transcript	41531206	41541075	1000	+	.	gene_id "MSTRG.89391"; transcript_id "MSTRG.89391.44";
chr19	StringTie	exon	41531206	41531333	1000	+	.	gene_id "MSTRG.89391"; transcript_id "MSTRG.89391.44"; exon_number "1";
chr19	StringTie	exon	41531426	41535601	1000	+	.	gene_id "MSTRG.89391"; transcript_id "MSTRG.89391.44"; exon_number "2";
chr19	StringTie	exon	41535714	41535783	1000	+	.	gene_id "MSTRG.89391"; transcript_id "MSTRG.89391.44"; exon_number "3";
chr19	StringTie	exon	41536598	41537263	1000	+	.	gene_id "MSTRG.89391"; transcript_id "MSTRG.89391.44"; exon_number "4";
chr19	StringTie	exon	41540012	41541075	1000	+	.	gene_id "MSTRG.89391"; transcript_id "MSTRG.89391.44"; exon_number "5";
chr19	StringTie	transcript	41531879	41541060	1000	+	.	gene_id "MSTRG.89391"; transcript_id "MSTRG.89391.47";
chr19	StringTie	exon	41531879	41532005	1000	+	.	gene_id "MSTRG.89391"; transcript_id "MSTRG.89391.47"; exon_number "1";
chr19	StringTie	exon	41535421	41535601	1000	+	.	gene_id "MSTRG.89391"; transcript_id "MSTRG.89391.47"; exon_number "2";
chr19	StringTie	exon	41535714	41535783	1000	+	.	gene_id "MSTRG.89391"; transcript_id "MSTRG.89391.47"; exon_number "3";
chr19	StringTie	exon	41536598	41537263	1000	+	.	gene_id "MSTRG.89391"; transcript_id "MSTRG.89391.47"; exon_number "4";
chr19	StringTie	exon	41540012	41541060	1000	+	.	gene_id "MSTRG.89391"; transcript_id "MSTRG.89391.47"; exon_number "5";
chr19	StringTie	transcript	41531879	41541115	1000	+	.	gene_id "MSTRG.89391"; transcript_id "MSTRG.89391.48";
chr19	StringTie	exon	41531879	41532005	1000	+	.	gene_id "MSTRG.89391"; transcript_id "MSTRG.89391.48"; exon_number "1";
chr19	StringTie	exon	41535421	41535601	1000	+	.	gene_id "MSTRG.89391"; transcript_id "MSTRG.89391.48"; exon_number "2";
chr19	StringTie	exon	41535728	41535783	1000	+	.	gene_id "MSTRG.89391"; transcript_id "MSTRG.89391.48"; exon_number "3";
chr19	StringTie	exon	41537097	41537263	1000	+	.	gene_id "MSTRG.89391"; transcript_id "MSTRG.89391.48"; exon_number "4";
chr19	StringTie	exon	41540012	41541115	1000	+	.	gene_id "MSTRG.89391"; transcript_id "MSTRG.89391.48"; exon_number "5";
chr19	StringTie	transcript	41533082	41541087	1000	+	.	gene_id "MSTRG.89391"; transcript_id "MSTRG.89391.49";
chr19	StringTie	exon	41533082	41535601	1000	+	.	gene_id "MSTRG.89391"; transcript_id "MSTRG.89391.49"; exon_number "1";
chr19	StringTie	exon	41535728	41535783	1000	+	.	gene_id "MSTRG.89391"; transcript_id "MSTRG.89391.49"; exon_number "2";
chr19	StringTie	exon	41536601	41537263	1000	+	.	gene_id "MSTRG.89391"; transcript_id "MSTRG.89391.49"; exon_number "3";
chr19	StringTie	exon	41540012	41541087	1000	+	.	gene_id "MSTRG.89391"; transcript_id "MSTRG.89391.49"; exon_number "4";
chr19	StringTie	transcript	41525399	41541187	1000	+	.	gene_id "MSTRG.89391"; transcript_id "MSTRG.89391.5";
chr19	StringTie	exon	41525399	41531575	1000	+	.	gene_id "MSTRG.89391"; transcript_id "MSTRG.89391.5"; exon_number "1";
chr19	StringTie	exon	41531870	41532005	1000	+	.	gene_id "MSTRG.89391"; transcript_id "MSTRG.89391.5"; exon_number "2";
chr19	StringTie	exon	41535714	41535783	1000	+	.	gene_id "MSTRG.89391"; transcript_id "MSTRG.89391.5"; exon_number "3";
chr19	StringTie	exon	41537097	41537263	1000	+	.	gene_id "MSTRG.89391"; transcript_id "MSTRG.89391.5"; exon_number "4";
chr19	StringTie	exon	41540012	41541187	1000	+	.	gene_id "MSTRG.89391"; transcript_id "MSTRG.89391.5"; exon_number "5";
chr19	StringTie	transcript	41534219	41541060	1000	+	.	gene_id "MSTRG.89391"; transcript_id "MSTRG.89391.50";
chr19	StringTie	exon	41534219	41535601	1000	+	.	gene_id "MSTRG.89391"; transcript_id "MSTRG.89391.50"; exon_number "1";
chr19	StringTie	exon	41535728	41535783	1000	+	.	gene_id "MSTRG.89391"; transcript_id "MSTRG.89391.50"; exon_number "2";
chr19	StringTie	exon	41536543	41537263	1000	+	.	gene_id "MSTRG.89391"; transcript_id "MSTRG.89391.50"; exon_number "3";
chr19	StringTie	exon	41540012	41541060	1000	+	.	gene_id "MSTRG.89391"; transcript_id "MSTRG.89391.50"; exon_number "4";
chr19	StringTie	transcript	41534552	41541050	1000	+	.	gene_id "MSTRG.89391"; transcript_id "MSTRG.89391.51";
chr19	StringTie	exon	41534552	41535601	1000	+	.	gene_id "MSTRG.89391"; transcript_id "MSTRG.89391.51"; exon_number "1";
chr19	StringTie	exon	41537097	41537263	1000	+	.	gene_id "MSTRG.89391"; transcript_id "MSTRG.89391.51"; exon_number "2";
chr19	StringTie	exon	41540012	41541050	1000	+	.	gene_id "MSTRG.89391"; transcript_id "MSTRG.89391.51"; exon_number "3";
chr19	StringTie	transcript	41535501	41536904	1000	+	.	gene_id "MSTRG.89391"; transcript_id "MSTRG.89391.55";
chr19	StringTie	exon	41535501	41535783	1000	+	.	gene_id "MSTRG.89391"; transcript_id "MSTRG.89391.55"; exon_number "1";
chr19	StringTie	exon	41536613	41536904	1000	+	.	gene_id "MSTRG.89391"; transcript_id "MSTRG.89391.55"; exon_number "2";
chr19	StringTie	transcript	41535502	41541060	1000	+	.	gene_id "MSTRG.89391"; transcript_id "MSTRG.89391.56";
chr19	StringTie	exon	41535502	41535783	1000	+	.	gene_id "MSTRG.89391"; transcript_id "MSTRG.89391.56"; exon_number "1";
chr19	StringTie	exon	41537150	41541060	1000	+	.	gene_id "MSTRG.89391"; transcript_id "MSTRG.89391.56"; exon_number "2";
chr19	StringTie	transcript	41535502	41536905	1000	+	.	gene_id "MSTRG.89391"; transcript_id "MSTRG.89391.57";
chr19	StringTie	exon	41535502	41535601	1000	+	.	gene_id "MSTRG.89391"; transcript_id "MSTRG.89391.57"; exon_number "1";
chr19	StringTie	exon	41535728	41535783	1000	+	.	gene_id "MSTRG.89391"; transcript_id "MSTRG.89391.57"; exon_number "2";
chr19	StringTie	exon	41536605	41536905	1000	+	.	gene_id "MSTRG.89391"; transcript_id "MSTRG.89391.57"; exon_number "3";
chr19	StringTie	transcript	41539297	41540876	1000	+	.	gene_id "MSTRG.89391"; transcript_id "MSTRG.89391.59";
chr19	StringTie	exon	41539297	41539395	1000	+	.	gene_id "MSTRG.89391"; transcript_id "MSTRG.89391.59"; exon_number "1";
chr19	StringTie	exon	41540012	41540876	1000	+	.	gene_id "MSTRG.89391"; transcript_id "MSTRG.89391.59"; exon_number "2";
chr19	StringTie	transcript	41526705	41541195	1000	+	.	gene_id "MSTRG.89391"; transcript_id "MSTRG.89391.6";
chr19	StringTie	exon	41526705	41535601	1000	+	.	gene_id "MSTRG.89391"; transcript_id "MSTRG.89391.6"; exon_number "1";
chr19	StringTie	exon	41535728	41535783	1000	+	.	gene_id "MSTRG.89391"; transcript_id "MSTRG.89391.6"; exon_number "2";
chr19	StringTie	exon	41537097	41537263	1000	+	.	gene_id "MSTRG.89391"; transcript_id "MSTRG.89391.6"; exon_number "3";
chr19	StringTie	exon	41540012	41541195	1000	+	.	gene_id "MSTRG.89391"; transcript_id "MSTRG.89391.6"; exon_number "4";
chr19	StringTie	transcript	41527183	41541092	1000	+	.	gene_id "MSTRG.89391"; transcript_id "MSTRG.89391.7";
chr19	StringTie	exon	41527183	41531575	1000	+	.	gene_id "MSTRG.89391"; transcript_id "MSTRG.89391.7"; exon_number "1";
chr19	StringTie	exon	41531853	41532005	1000	+	.	gene_id "MSTRG.89391"; transcript_id "MSTRG.89391.7"; exon_number "2";
chr19	StringTie	exon	41535421	41535601	1000	+	.	gene_id "MSTRG.89391"; transcript_id "MSTRG.89391.7"; exon_number "3";
chr19	StringTie	exon	41535714	41535783	1000	+	.	gene_id "MSTRG.89391"; transcript_id "MSTRG.89391.7"; exon_number "4";
chr19	StringTie	exon	41536543	41537263	1000	+	.	gene_id "MSTRG.89391"; transcript_id "MSTRG.89391.7"; exon_number "5";
chr19	StringTie	exon	41540012	41541092	1000	+	.	gene_id "MSTRG.89391"; transcript_id "MSTRG.89391.7"; exon_number "6";
chr19	StringTie	transcript	41527862	41541028	1000	+	.	gene_id "MSTRG.89391"; transcript_id "MSTRG.89391.8";
chr19	StringTie	exon	41527862	41532005	1000	+	.	gene_id "MSTRG.89391"; transcript_id "MSTRG.89391.8"; exon_number "1";
chr19	StringTie	exon	41535714	41535783	1000	+	.	gene_id "MSTRG.89391"; transcript_id "MSTRG.89391.8"; exon_number "2";
chr19	StringTie	exon	41537097	41537263	1000	+	.	gene_id "MSTRG.89391"; transcript_id "MSTRG.89391.8"; exon_number "3";
chr19	StringTie	exon	41540012	41541028	1000	+	.	gene_id "MSTRG.89391"; transcript_id "MSTRG.89391.8"; exon_number "4";
chr19	StringTie	transcript	41527930	41541087	1000	+	.	gene_id "MSTRG.89391"; transcript_id "MSTRG.89391.9";
chr19	StringTie	exon	41527930	41531575	1000	+	.	gene_id "MSTRG.89391"; transcript_id "MSTRG.89391.9"; exon_number "1";
chr19	StringTie	exon	41535728	41535783	1000	+	.	gene_id "MSTRG.89391"; transcript_id "MSTRG.89391.9"; exon_number "2";
chr19	StringTie	exon	41536601	41537263	1000	+	.	gene_id "MSTRG.89391"; transcript_id "MSTRG.89391.9"; exon_number "3";
chr19	StringTie	exon	41540012	41541087	1000	+	.	gene_id "MSTRG.89391"; transcript_id "MSTRG.89391.9"; exon_number "4";
chr19	StringTie	transcript	41521043	41521989	1000	-	.	gene_id "MSTRG.89392"; transcript_id "ENST00000598554"; gene_name "PLEKHA3P1"; ref_gene_id "ENSG00000269800";
chr19	StringTie	exon	41521043	41521787	1000	-	.	gene_id "MSTRG.89392"; transcript_id "ENST00000598554"; exon_number "1"; gene_name "PLEKHA3P1"; ref_gene_id "ENSG00000269800";
chr19	StringTie	exon	41521841	41521989	1000	-	.	gene_id "MSTRG.89392"; transcript_id "ENST00000598554"; exon_number "2"; gene_name "PLEKHA3P1"; ref_gene_id "ENSG00000269800";
chr19	StringTie	transcript	41541932	41544211	1000	-	.	gene_id "MSTRG.89393"; transcript_id "MSTRG.89393.1";
chr19	StringTie	exon	41541932	41542228	1000	-	.	gene_id "MSTRG.89393"; transcript_id "MSTRG.89393.1"; exon_number "1";
chr19	StringTie	exon	41542523	41544211	1000	-	.	gene_id "MSTRG.89393"; transcript_id "MSTRG.89393.1"; exon_number "2";
chr19	StringTie	transcript	41542040	41546455	1000	-	.	gene_id "MSTRG.89393"; transcript_id "MSTRG.89393.2";
chr19	StringTie	exon	41542040	41542228	1000	-	.	gene_id "MSTRG.89393"; transcript_id "MSTRG.89393.2"; exon_number "1";
chr19	StringTie	exon	41546346	41546455	1000	-	.	gene_id "MSTRG.89393"; transcript_id "MSTRG.89393.2"; exon_number "2";
chr19	StringTie	transcript	41576235	41586844	1000	+	.	gene_id "MSTRG.89394"; transcript_id "ENST00000187608"; gene_name "CEACAM21"; ref_gene_id "ENSG00000007129";
chr19	StringTie	exon	41576235	41576338	1000	+	.	gene_id "MSTRG.89394"; transcript_id "ENST00000187608"; exon_number "1"; gene_name "CEACAM21"; ref_gene_id "ENSG00000007129";
chr19	StringTie	exon	41577200	41577559	1000	+	.	gene_id "MSTRG.89394"; transcript_id "ENST00000187608"; exon_number "2"; gene_name "CEACAM21"; ref_gene_id "ENSG00000007129";
chr19	StringTie	exon	41579353	41579628	1000	+	.	gene_id "MSTRG.89394"; transcript_id "ENST00000187608"; exon_number "3"; gene_name "CEACAM21"; ref_gene_id "ENSG00000007129";
chr19	StringTie	exon	41584350	41584443	1000	+	.	gene_id "MSTRG.89394"; transcript_id "ENST00000187608"; exon_number "4"; gene_name "CEACAM21"; ref_gene_id "ENSG00000007129";
chr19	StringTie	exon	41585443	41585495	1000	+	.	gene_id "MSTRG.89394"; transcript_id "ENST00000187608"; exon_number "5"; gene_name "CEACAM21"; ref_gene_id "ENSG00000007129";
chr19	StringTie	exon	41585840	41585871	1000	+	.	gene_id "MSTRG.89394"; transcript_id "ENST00000187608"; exon_number "6"; gene_name "CEACAM21"; ref_gene_id "ENSG00000007129";
chr19	StringTie	exon	41586464	41586844	1000	+	.	gene_id "MSTRG.89394"; transcript_id "ENST00000187608"; exon_number "7"; gene_name "CEACAM21"; ref_gene_id "ENSG00000007129";
chr19	StringTie	transcript	41576249	41586563	1000	+	.	gene_id "MSTRG.89394"; transcript_id "ENST00000401445"; gene_name "CEACAM21"; ref_gene_id "ENSG00000007129";
chr19	StringTie	exon	41576249	41576338	1000	+	.	gene_id "MSTRG.89394"; transcript_id "ENST00000401445"; exon_number "1"; gene_name "CEACAM21"; ref_gene_id "ENSG00000007129";
chr19	StringTie	exon	41577200	41577559	1000	+	.	gene_id "MSTRG.89394"; transcript_id "ENST00000401445"; exon_number "2"; gene_name "CEACAM21"; ref_gene_id "ENSG00000007129";
chr19	StringTie	exon	41579353	41579628	1000	+	.	gene_id "MSTRG.89394"; transcript_id "ENST00000401445"; exon_number "3"; gene_name "CEACAM21"; ref_gene_id "ENSG00000007129";
chr19	StringTie	exon	41584347	41584443	1000	+	.	gene_id "MSTRG.89394"; transcript_id "ENST00000401445"; exon_number "4"; gene_name "CEACAM21"; ref_gene_id "ENSG00000007129";
chr19	StringTie	exon	41585443	41585495	1000	+	.	gene_id "MSTRG.89394"; transcript_id "ENST00000401445"; exon_number "5"; gene_name "CEACAM21"; ref_gene_id "ENSG00000007129";
chr19	StringTie	exon	41585840	41585871	1000	+	.	gene_id "MSTRG.89394"; transcript_id "ENST00000401445"; exon_number "6"; gene_name "CEACAM21"; ref_gene_id "ENSG00000007129";
chr19	StringTie	exon	41586464	41586563	1000	+	.	gene_id "MSTRG.89394"; transcript_id "ENST00000401445"; exon_number "7"; gene_name "CEACAM21"; ref_gene_id "ENSG00000007129";
chr19	StringTie	transcript	41549518	41586843	1000	+	.	gene_id "MSTRG.89394"; transcript_id "ENST00000407170"; gene_name "CEACAM21"; ref_gene_id "ENSG00000007129";
chr19	StringTie	exon	41549518	41549552	1000	+	.	gene_id "MSTRG.89394"; transcript_id "ENST00000407170"; exon_number "1"; gene_name "CEACAM21"; ref_gene_id "ENSG00000007129";
chr19	StringTie	exon	41564682	41565056	1000	+	.	gene_id "MSTRG.89394"; transcript_id "ENST00000407170"; exon_number "2"; gene_name "CEACAM21"; ref_gene_id "ENSG00000007129";
chr19	StringTie	exon	41577200	41577559	1000	+	.	gene_id "MSTRG.89394"; transcript_id "ENST00000407170"; exon_number "3"; gene_name "CEACAM21"; ref_gene_id "ENSG00000007129";
chr19	StringTie	exon	41579270	41579628	1000	+	.	gene_id "MSTRG.89394"; transcript_id "ENST00000407170"; exon_number "4"; gene_name "CEACAM21"; ref_gene_id "ENSG00000007129";
chr19	StringTie	exon	41584347	41584443	1000	+	.	gene_id "MSTRG.89394"; transcript_id "ENST00000407170"; exon_number "5"; gene_name "CEACAM21"; ref_gene_id "ENSG00000007129";
chr19	StringTie	exon	41585443	41585495	1000	+	.	gene_id "MSTRG.89394"; transcript_id "ENST00000407170"; exon_number "6"; gene_name "CEACAM21"; ref_gene_id "ENSG00000007129";
chr19	StringTie	exon	41585840	41585871	1000	+	.	gene_id "MSTRG.89394"; transcript_id "ENST00000407170"; exon_number "7"; gene_name "CEACAM21"; ref_gene_id "ENSG00000007129";
chr19	StringTie	exon	41586464	41586843	1000	+	.	gene_id "MSTRG.89394"; transcript_id "ENST00000407170"; exon_number "8"; gene_name "CEACAM21"; ref_gene_id "ENSG00000007129";
chr19	StringTie	transcript	41576179	41586840	1000	+	.	gene_id "MSTRG.89394"; transcript_id "ENST00000457737"; gene_name "CEACAM21"; ref_gene_id "ENSG00000007129";
chr19	StringTie	exon	41576179	41576338	1000	+	.	gene_id "MSTRG.89394"; transcript_id "ENST00000457737"; exon_number "1"; gene_name "CEACAM21"; ref_gene_id "ENSG00000007129";
chr19	StringTie	exon	41577200	41577559	1000	+	.	gene_id "MSTRG.89394"; transcript_id "ENST00000457737"; exon_number "2"; gene_name "CEACAM21"; ref_gene_id "ENSG00000007129";
chr19	StringTie	exon	41579270	41579628	1000	+	.	gene_id "MSTRG.89394"; transcript_id "ENST00000457737"; exon_number "3"; gene_name "CEACAM21"; ref_gene_id "ENSG00000007129";
chr19	StringTie	exon	41584350	41584443	1000	+	.	gene_id "MSTRG.89394"; transcript_id "ENST00000457737"; exon_number "4"; gene_name "CEACAM21"; ref_gene_id "ENSG00000007129";
chr19	StringTie	exon	41585443	41585495	1000	+	.	gene_id "MSTRG.89394"; transcript_id "ENST00000457737"; exon_number "5"; gene_name "CEACAM21"; ref_gene_id "ENSG00000007129";
chr19	StringTie	exon	41585840	41585871	1000	+	.	gene_id "MSTRG.89394"; transcript_id "ENST00000457737"; exon_number "6"; gene_name "CEACAM21"; ref_gene_id "ENSG00000007129";
chr19	StringTie	exon	41586464	41586840	1000	+	.	gene_id "MSTRG.89394"; transcript_id "ENST00000457737"; exon_number "7"; gene_name "CEACAM21"; ref_gene_id "ENSG00000007129";
chr19	StringTie	transcript	41564682	41586810	1000	+	.	gene_id "MSTRG.89394"; transcript_id "ENST00000482870"; gene_name "CEACAM21"; ref_gene_id "ENSG00000007129";
chr19	StringTie	exon	41564682	41565056	1000	+	.	gene_id "MSTRG.89394"; transcript_id "ENST00000482870"; exon_number "1"; gene_name "CEACAM21"; ref_gene_id "ENSG00000007129";
chr19	StringTie	exon	41577200	41577559	1000	+	.	gene_id "MSTRG.89394"; transcript_id "ENST00000482870"; exon_number "2"; gene_name "CEACAM21"; ref_gene_id "ENSG00000007129";
chr19	StringTie	exon	41579353	41579628	1000	+	.	gene_id "MSTRG.89394"; transcript_id "ENST00000482870"; exon_number "3"; gene_name "CEACAM21"; ref_gene_id "ENSG00000007129";
chr19	StringTie	exon	41584350	41584443	1000	+	.	gene_id "MSTRG.89394"; transcript_id "ENST00000482870"; exon_number "4"; gene_name "CEACAM21"; ref_gene_id "ENSG00000007129";
chr19	StringTie	exon	41585443	41585495	1000	+	.	gene_id "MSTRG.89394"; transcript_id "ENST00000482870"; exon_number "5"; gene_name "CEACAM21"; ref_gene_id "ENSG00000007129";
chr19	StringTie	exon	41586435	41586810	1000	+	.	gene_id "MSTRG.89394"; transcript_id "ENST00000482870"; exon_number "6"; gene_name "CEACAM21"; ref_gene_id "ENSG00000007129";
chr19	StringTie	transcript	41549520	41555462	1000	+	.	gene_id "MSTRG.89394"; transcript_id "ENST00000595395"; gene_name "AC006129.2"; ref_gene_id "ENSG00000268027";
chr19	StringTie	exon	41549520	41549552	1000	+	.	gene_id "MSTRG.89394"; transcript_id "ENST00000595395"; exon_number "1"; gene_name "AC006129.2"; ref_gene_id "ENSG00000268027";
chr19	StringTie	exon	41551180	41551302	1000	+	.	gene_id "MSTRG.89394"; transcript_id "ENST00000595395"; exon_number "2"; gene_name "AC006129.2"; ref_gene_id "ENSG00000268027";
chr19	StringTie	exon	41553706	41553746	1000	+	.	gene_id "MSTRG.89394"; transcript_id "ENST00000595395"; exon_number "3"; gene_name "AC006129.2"; ref_gene_id "ENSG00000268027";
chr19	StringTie	exon	41554951	41555099	1000	+	.	gene_id "MSTRG.89394"; transcript_id "ENST00000595395"; exon_number "4"; gene_name "AC006129.2"; ref_gene_id "ENSG00000268027";
chr19	StringTie	exon	41555210	41555462	1000	+	.	gene_id "MSTRG.89394"; transcript_id "ENST00000595395"; exon_number "5"; gene_name "AC006129.2"; ref_gene_id "ENSG00000268027";
chr19	StringTie	transcript	41545192	41555251	1000	+	.	gene_id "MSTRG.89394"; transcript_id "ENST00000595649"; gene_name "AC006129.2"; ref_gene_id "ENSG00000268027";
chr19	StringTie	exon	41545192	41545196	1000	+	.	gene_id "MSTRG.89394"; transcript_id "ENST00000595649"; exon_number "1"; gene_name "AC006129.2"; ref_gene_id "ENSG00000268027";
chr19	StringTie	exon	41549520	41549552	1000	+	.	gene_id "MSTRG.89394"; transcript_id "ENST00000595649"; exon_number "2"; gene_name "AC006129.2"; ref_gene_id "ENSG00000268027";
chr19	StringTie	exon	41551180	41551494	1000	+	.	gene_id "MSTRG.89394"; transcript_id "ENST00000595649"; exon_number "3"; gene_name "AC006129.2"; ref_gene_id "ENSG00000268027";
chr19	StringTie	exon	41551753	41551828	1000	+	.	gene_id "MSTRG.89394"; transcript_id "ENST00000595649"; exon_number "4"; gene_name "AC006129.2"; ref_gene_id "ENSG00000268027";
chr19	StringTie	exon	41553706	41553746	1000	+	.	gene_id "MSTRG.89394"; transcript_id "ENST00000595649"; exon_number "5"; gene_name "AC006129.2"; ref_gene_id "ENSG00000268027";
chr19	StringTie	exon	41554951	41555099	1000	+	.	gene_id "MSTRG.89394"; transcript_id "ENST00000595649"; exon_number "6"; gene_name "AC006129.2"; ref_gene_id "ENSG00000268027";
chr19	StringTie	exon	41555210	41555251	1000	+	.	gene_id "MSTRG.89394"; transcript_id "ENST00000595649"; exon_number "7"; gene_name "AC006129.2"; ref_gene_id "ENSG00000268027";
chr19	StringTie	transcript	41549520	41550705	1000	+	.	gene_id "MSTRG.89394"; transcript_id "ENST00000601116"; gene_name "AC006129.2"; ref_gene_id "ENSG00000268027";
chr19	StringTie	exon	41549520	41549552	1000	+	.	gene_id "MSTRG.89394"; transcript_id "ENST00000601116"; exon_number "1"; gene_name "AC006129.2"; ref_gene_id "ENSG00000268027";
chr19	StringTie	exon	41550138	41550705	1000	+	.	gene_id "MSTRG.89394"; transcript_id "ENST00000601116"; exon_number "2"; gene_name "AC006129.2"; ref_gene_id "ENSG00000268027";
chr19	StringTie	transcript	41549518	41565608	1000	+	.	gene_id "MSTRG.89394"; transcript_id "ENST00000618577"; gene_name "CEACAM21"; ref_gene_id "ENSG00000007129";
chr19	StringTie	exon	41549518	41549552	1000	+	.	gene_id "MSTRG.89394"; transcript_id "ENST00000618577"; exon_number "1"; gene_name "CEACAM21"; ref_gene_id "ENSG00000007129";
chr19	StringTie	exon	41564682	41565056	1000	+	.	gene_id "MSTRG.89394"; transcript_id "ENST00000618577"; exon_number "2"; gene_name "CEACAM21"; ref_gene_id "ENSG00000007129";
chr19	StringTie	exon	41565568	41565608	1000	+	.	gene_id "MSTRG.89394"; transcript_id "ENST00000618577"; exon_number "3"; gene_name "CEACAM21"; ref_gene_id "ENSG00000007129";
chr19	StringTie	transcript	41579521	41586844	1000	+	.	gene_id "MSTRG.89394"; transcript_id "ENST00000632983"; gene_name "CEACAM21"; ref_gene_id "ENSG00000007129";
chr19	StringTie	exon	41579521	41579628	1000	+	.	gene_id "MSTRG.89394"; transcript_id "ENST00000632983"; exon_number "1"; gene_name "CEACAM21"; ref_gene_id "ENSG00000007129";
chr19	StringTie	exon	41584350	41584443	1000	+	.	gene_id "MSTRG.89394"; transcript_id "ENST00000632983"; exon_number "2"; gene_name "CEACAM21"; ref_gene_id "ENSG00000007129";
chr19	StringTie	exon	41585443	41585495	1000	+	.	gene_id "MSTRG.89394"; transcript_id "ENST00000632983"; exon_number "3"; gene_name "CEACAM21"; ref_gene_id "ENSG00000007129";
chr19	StringTie	exon	41585840	41585871	1000	+	.	gene_id "MSTRG.89394"; transcript_id "ENST00000632983"; exon_number "4"; gene_name "CEACAM21"; ref_gene_id "ENSG00000007129";
chr19	StringTie	exon	41586154	41586195	1000	+	.	gene_id "MSTRG.89394"; transcript_id "ENST00000632983"; exon_number "5"; gene_name "CEACAM21"; ref_gene_id "ENSG00000007129";
chr19	StringTie	exon	41586464	41586844	1000	+	.	gene_id "MSTRG.89394"; transcript_id "ENST00000632983"; exon_number "6"; gene_name "CEACAM21"; ref_gene_id "ENSG00000007129";
chr19	StringTie	transcript	41545015	41566952	1000	+	.	gene_id "MSTRG.89394"; transcript_id "MSTRG.89394.1";
chr19	StringTie	exon	41545015	41545196	1000	+	.	gene_id "MSTRG.89394"; transcript_id "MSTRG.89394.1"; exon_number "1";
chr19	StringTie	exon	41549520	41549552	1000	+	.	gene_id "MSTRG.89394"; transcript_id "MSTRG.89394.1"; exon_number "2";
chr19	StringTie	exon	41551180	41551494	1000	+	.	gene_id "MSTRG.89394"; transcript_id "MSTRG.89394.1"; exon_number "3";
chr19	StringTie	exon	41551753	41551828	1000	+	.	gene_id "MSTRG.89394"; transcript_id "MSTRG.89394.1"; exon_number "4";
chr19	StringTie	exon	41553706	41553746	1000	+	.	gene_id "MSTRG.89394"; transcript_id "MSTRG.89394.1"; exon_number "5";
chr19	StringTie	exon	41554951	41555099	1000	+	.	gene_id "MSTRG.89394"; transcript_id "MSTRG.89394.1"; exon_number "6";
chr19	StringTie	exon	41555210	41556085	1000	+	.	gene_id "MSTRG.89394"; transcript_id "MSTRG.89394.1"; exon_number "7";
chr19	StringTie	exon	41564682	41565056	1000	+	.	gene_id "MSTRG.89394"; transcript_id "MSTRG.89394.1"; exon_number "8";
chr19	StringTie	exon	41565568	41566952	1000	+	.	gene_id "MSTRG.89394"; transcript_id "MSTRG.89394.1"; exon_number "9";
chr19	StringTie	transcript	41549284	41566907	1000	+	.	gene_id "MSTRG.89394"; transcript_id "MSTRG.89394.10";
chr19	StringTie	exon	41549284	41549552	1000	+	.	gene_id "MSTRG.89394"; transcript_id "MSTRG.89394.10"; exon_number "1";
chr19	StringTie	exon	41551180	41551494	1000	+	.	gene_id "MSTRG.89394"; transcript_id "MSTRG.89394.10"; exon_number "2";
chr19	StringTie	exon	41553706	41553746	1000	+	.	gene_id "MSTRG.89394"; transcript_id "MSTRG.89394.10"; exon_number "3";
chr19	StringTie	exon	41554951	41555099	1000	+	.	gene_id "MSTRG.89394"; transcript_id "MSTRG.89394.10"; exon_number "4";
chr19	StringTie	exon	41555210	41556085	1000	+	.	gene_id "MSTRG.89394"; transcript_id "MSTRG.89394.10"; exon_number "5";
chr19	StringTie	exon	41564682	41565049	1000	+	.	gene_id "MSTRG.89394"; transcript_id "MSTRG.89394.10"; exon_number "6";
chr19	StringTie	exon	41565568	41566907	1000	+	.	gene_id "MSTRG.89394"; transcript_id "MSTRG.89394.10"; exon_number "7";
chr19	StringTie	transcript	41549521	41586844	1000	+	.	gene_id "MSTRG.89394"; transcript_id "MSTRG.89394.101";
chr19	StringTie	exon	41549521	41549552	1000	+	.	gene_id "MSTRG.89394"; transcript_id "MSTRG.89394.101"; exon_number "1";
chr19	StringTie	exon	41564863	41565056	1000	+	.	gene_id "MSTRG.89394"; transcript_id "MSTRG.89394.101"; exon_number "2";
chr19	StringTie	exon	41577200	41577559	1000	+	.	gene_id "MSTRG.89394"; transcript_id "MSTRG.89394.101"; exon_number "3";
chr19	StringTie	exon	41578959	41579072	1000	+	.	gene_id "MSTRG.89394"; transcript_id "MSTRG.89394.101"; exon_number "4";
chr19	StringTie	exon	41579270	41579628	1000	+	.	gene_id "MSTRG.89394"; transcript_id "MSTRG.89394.101"; exon_number "5";
chr19	StringTie	exon	41584350	41584443	1000	+	.	gene_id "MSTRG.89394"; transcript_id "MSTRG.89394.101"; exon_number "6";
chr19	StringTie	exon	41585443	41585495	1000	+	.	gene_id "MSTRG.89394"; transcript_id "MSTRG.89394.101"; exon_number "7";
chr19	StringTie	exon	41585840	41585871	1000	+	.	gene_id "MSTRG.89394"; transcript_id "MSTRG.89394.101"; exon_number "8";
chr19	StringTie	exon	41586154	41586195	1000	+	.	gene_id "MSTRG.89394"; transcript_id "MSTRG.89394.101"; exon_number "9";
chr19	StringTie	exon	41586464	41586844	1000	+	.	gene_id "MSTRG.89394"; transcript_id "MSTRG.89394.101"; exon_number "10";
chr19	StringTie	transcript	41549521	41586844	1000	+	.	gene_id "MSTRG.89394"; transcript_id "MSTRG.89394.102";
chr19	StringTie	exon	41549521	41549552	1000	+	.	gene_id "MSTRG.89394"; transcript_id "MSTRG.89394.102"; exon_number "1";
chr19	StringTie	exon	41551180	41551494	1000	+	.	gene_id "MSTRG.89394"; transcript_id "MSTRG.89394.102"; exon_number "2";
chr19	StringTie	exon	41564644	41565056	1000	+	.	gene_id "MSTRG.89394"; transcript_id "MSTRG.89394.102"; exon_number "3";
chr19	StringTie	exon	41577200	41577559	1000	+	.	gene_id "MSTRG.89394"; transcript_id "MSTRG.89394.102"; exon_number "4";
chr19	StringTie	exon	41578959	41579072	1000	+	.	gene_id "MSTRG.89394"; transcript_id "MSTRG.89394.102"; exon_number "5";
chr19	StringTie	exon	41579353	41579628	1000	+	.	gene_id "MSTRG.89394"; transcript_id "MSTRG.89394.102"; exon_number "6";
chr19	StringTie	exon	41584347	41584443	1000	+	.	gene_id "MSTRG.89394"; transcript_id "MSTRG.89394.102"; exon_number "7";
chr19	StringTie	exon	41585443	41585495	1000	+	.	gene_id "MSTRG.89394"; transcript_id "MSTRG.89394.102"; exon_number "8";
chr19	StringTie	exon	41585840	41585871	1000	+	.	gene_id "MSTRG.89394"; transcript_id "MSTRG.89394.102"; exon_number "9";
chr19	StringTie	exon	41586154	41586844	1000	+	.	gene_id "MSTRG.89394"; transcript_id "MSTRG.89394.102"; exon_number "10";
chr19	StringTie	transcript	41549527	41586925	1000	+	.	gene_id "MSTRG.89394"; transcript_id "MSTRG.89394.103";
chr19	StringTie	exon	41549527	41551494	1000	+	.	gene_id "MSTRG.89394"; transcript_id "MSTRG.89394.103"; exon_number "1";
chr19	StringTie	exon	41553706	41553746	1000	+	.	gene_id "MSTRG.89394"; transcript_id "MSTRG.89394.103"; exon_number "2";
chr19	StringTie	exon	41554951	41555099	1000	+	.	gene_id "MSTRG.89394"; transcript_id "MSTRG.89394.103"; exon_number "3";
chr19	StringTie	exon	41555210	41556085	1000	+	.	gene_id "MSTRG.89394"; transcript_id "MSTRG.89394.103"; exon_number "4";
chr19	StringTie	exon	41564443	41564522	1000	+	.	gene_id "MSTRG.89394"; transcript_id "MSTRG.89394.103"; exon_number "5";
chr19	StringTie	exon	41564682	41565056	1000	+	.	gene_id "MSTRG.89394"; transcript_id "MSTRG.89394.103"; exon_number "6";
chr19	StringTie	exon	41577200	41577559	1000	+	.	gene_id "MSTRG.89394"; transcript_id "MSTRG.89394.103"; exon_number "7";
chr19	StringTie	exon	41579353	41579628	1000	+	.	gene_id "MSTRG.89394"; transcript_id "MSTRG.89394.103"; exon_number "8";
chr19	StringTie	exon	41584350	41584443	1000	+	.	gene_id "MSTRG.89394"; transcript_id "MSTRG.89394.103"; exon_number "9";
chr19	StringTie	exon	41585443	41585495	1000	+	.	gene_id "MSTRG.89394"; transcript_id "MSTRG.89394.103"; exon_number "10";
chr19	StringTie	exon	41585840	41585871	1000	+	.	gene_id "MSTRG.89394"; transcript_id "MSTRG.89394.103"; exon_number "11";
chr19	StringTie	exon	41586464	41586925	1000	+	.	gene_id "MSTRG.89394"; transcript_id "MSTRG.89394.103"; exon_number "12";
chr19	StringTie	transcript	41549527	41586844	1000	+	.	gene_id "MSTRG.89394"; transcript_id "MSTRG.89394.104";
chr19	StringTie	exon	41549527	41551302	1000	+	.	gene_id "MSTRG.89394"; transcript_id "MSTRG.89394.104"; exon_number "1";
chr19	StringTie	exon	41553706	41553746	1000	+	.	gene_id "MSTRG.89394"; transcript_id "MSTRG.89394.104"; exon_number "2";
chr19	StringTie	exon	41554951	41555099	1000	+	.	gene_id "MSTRG.89394"; transcript_id "MSTRG.89394.104"; exon_number "3";
chr19	StringTie	exon	41555210	41556085	1000	+	.	gene_id "MSTRG.89394"; transcript_id "MSTRG.89394.104"; exon_number "4";
chr19	StringTie	exon	41564682	41565056	1000	+	.	gene_id "MSTRG.89394"; transcript_id "MSTRG.89394.104"; exon_number "5";
chr19	StringTie	exon	41577200	41577559	1000	+	.	gene_id "MSTRG.89394"; transcript_id "MSTRG.89394.104"; exon_number "6";
chr19	StringTie	exon	41579353	41579628	1000	+	.	gene_id "MSTRG.89394"; transcript_id "MSTRG.89394.104"; exon_number "7";
chr19	StringTie	exon	41584350	41584443	1000	+	.	gene_id "MSTRG.89394"; transcript_id "MSTRG.89394.104"; exon_number "8";
chr19	StringTie	exon	41585443	41585495	1000	+	.	gene_id "MSTRG.89394"; transcript_id "MSTRG.89394.104"; exon_number "9";
chr19	StringTie	exon	41585840	41585871	1000	+	.	gene_id "MSTRG.89394"; transcript_id "MSTRG.89394.104"; exon_number "10";
chr19	StringTie	exon	41586154	41586195	1000	+	.	gene_id "MSTRG.89394"; transcript_id "MSTRG.89394.104"; exon_number "11";
chr19	StringTie	exon	41586464	41586844	1000	+	.	gene_id "MSTRG.89394"; transcript_id "MSTRG.89394.104"; exon_number "12";
chr19	StringTie	transcript	41549527	41586867	1000	+	.	gene_id "MSTRG.89394"; transcript_id "MSTRG.89394.105";
chr19	StringTie	exon	41549527	41549552	1000	+	.	gene_id "MSTRG.89394"; transcript_id "MSTRG.89394.105"; exon_number "1";
chr19	StringTie	exon	41564682	41565056	1000	+	.	gene_id "MSTRG.89394"; transcript_id "MSTRG.89394.105"; exon_number "2";
chr19	StringTie	exon	41577200	41577559	1000	+	.	gene_id "MSTRG.89394"; transcript_id "MSTRG.89394.105"; exon_number "3";
chr19	StringTie	exon	41578959	41579072	1000	+	.	gene_id "MSTRG.89394"; transcript_id "MSTRG.89394.105"; exon_number "4";
chr19	StringTie	exon	41579270	41579628	1000	+	.	gene_id "MSTRG.89394"; transcript_id "MSTRG.89394.105"; exon_number "5";
chr19	StringTie	exon	41584347	41584443	1000	+	.	gene_id "MSTRG.89394"; transcript_id "MSTRG.89394.105"; exon_number "6";
chr19	StringTie	exon	41585443	41585495	1000	+	.	gene_id "MSTRG.89394"; transcript_id "MSTRG.89394.105"; exon_number "7";
chr19	StringTie	exon	41585840	41585871	1000	+	.	gene_id "MSTRG.89394"; transcript_id "MSTRG.89394.105"; exon_number "8";
chr19	StringTie	exon	41586154	41586195	1000	+	.	gene_id "MSTRG.89394"; transcript_id "MSTRG.89394.105"; exon_number "9";
chr19	StringTie	exon	41586464	41586867	1000	+	.	gene_id "MSTRG.89394"; transcript_id "MSTRG.89394.105"; exon_number "10";
chr19	StringTie	transcript	41549527	41566824	1000	+	.	gene_id "MSTRG.89394"; transcript_id "MSTRG.89394.106";
chr19	StringTie	exon	41549527	41549552	1000	+	.	gene_id "MSTRG.89394"; transcript_id "MSTRG.89394.106"; exon_number "1";
chr19	StringTie	exon	41551180	41551494	1000	+	.	gene_id "MSTRG.89394"; transcript_id "MSTRG.89394.106"; exon_number "2";
chr19	StringTie	exon	41553706	41553746	1000	+	.	gene_id "MSTRG.89394"; transcript_id "MSTRG.89394.106"; exon_number "3";
chr19	StringTie	exon	41554951	41555099	1000	+	.	gene_id "MSTRG.89394"; transcript_id "MSTRG.89394.106"; exon_number "4";
chr19	StringTie	exon	41555210	41556085	1000	+	.	gene_id "MSTRG.89394"; transcript_id "MSTRG.89394.106"; exon_number "5";
chr19	StringTie	exon	41564443	41564522	1000	+	.	gene_id "MSTRG.89394"; transcript_id "MSTRG.89394.106"; exon_number "6";
chr19	StringTie	exon	41564682	41565060	1000	+	.	gene_id "MSTRG.89394"; transcript_id "MSTRG.89394.106"; exon_number "7";
chr19	StringTie	exon	41565568	41566824	1000	+	.	gene_id "MSTRG.89394"; transcript_id "MSTRG.89394.106"; exon_number "8";
chr19	StringTie	transcript	41549527	41566900	1000	+	.	gene_id "MSTRG.89394"; transcript_id "MSTRG.89394.107";
chr19	StringTie	exon	41549527	41549552	1000	+	.	gene_id "MSTRG.89394"; transcript_id "MSTRG.89394.107"; exon_number "1";
chr19	StringTie	exon	41564443	41565060	1000	+	.	gene_id "MSTRG.89394"; transcript_id "MSTRG.89394.107"; exon_number "2";
chr19	StringTie	exon	41565568	41566900	1000	+	.	gene_id "MSTRG.89394"; transcript_id "MSTRG.89394.107"; exon_number "3";
chr19	StringTie	transcript	41549527	41566863	1000	+	.	gene_id "MSTRG.89394"; transcript_id "MSTRG.89394.108";
chr19	StringTie	exon	41549527	41549552	1000	+	.	gene_id "MSTRG.89394"; transcript_id "MSTRG.89394.108"; exon_number "1";
chr19	StringTie	exon	41564682	41565049	1000	+	.	gene_id "MSTRG.89394"; transcript_id "MSTRG.89394.108"; exon_number "2";
chr19	StringTie	exon	41565568	41566863	1000	+	.	gene_id "MSTRG.89394"; transcript_id "MSTRG.89394.108"; exon_number "3";
chr19	StringTie	transcript	41549527	41566924	1000	+	.	gene_id "MSTRG.89394"; transcript_id "MSTRG.89394.109";
chr19	StringTie	exon	41549527	41549552	1000	+	.	gene_id "MSTRG.89394"; transcript_id "MSTRG.89394.109"; exon_number "1";
chr19	StringTie	exon	41551180	41551302	1000	+	.	gene_id "MSTRG.89394"; transcript_id "MSTRG.89394.109"; exon_number "2";
chr19	StringTie	exon	41564682	41565060	1000	+	.	gene_id "MSTRG.89394"; transcript_id "MSTRG.89394.109"; exon_number "3";
chr19	StringTie	exon	41565568	41566924	1000	+	.	gene_id "MSTRG.89394"; transcript_id "MSTRG.89394.109"; exon_number "4";
chr19	StringTie	transcript	41549284	41566853	1000	+	.	gene_id "MSTRG.89394"; transcript_id "MSTRG.89394.11";
chr19	StringTie	exon	41549284	41549552	1000	+	.	gene_id "MSTRG.89394"; transcript_id "MSTRG.89394.11"; exon_number "1";
chr19	StringTie	exon	41551180	41551494	1000	+	.	gene_id "MSTRG.89394"; transcript_id "MSTRG.89394.11"; exon_number "2";
chr19	StringTie	exon	41564682	41565056	1000	+	.	gene_id "MSTRG.89394"; transcript_id "MSTRG.89394.11"; exon_number "3";
chr19	StringTie	exon	41565568	41566853	1000	+	.	gene_id "MSTRG.89394"; transcript_id "MSTRG.89394.11"; exon_number "4";
chr19	StringTie	transcript	41549527	41565906	1000	+	.	gene_id "MSTRG.89394"; transcript_id "MSTRG.89394.110";
chr19	StringTie	exon	41549527	41549552	1000	+	.	gene_id "MSTRG.89394"; transcript_id "MSTRG.89394.110"; exon_number "1";
chr19	StringTie	exon	41554951	41555099	1000	+	.	gene_id "MSTRG.89394"; transcript_id "MSTRG.89394.110"; exon_number "2";
chr19	StringTie	exon	41555210	41556085	1000	+	.	gene_id "MSTRG.89394"; transcript_id "MSTRG.89394.110"; exon_number "3";
chr19	StringTie	exon	41564682	41565049	1000	+	.	gene_id "MSTRG.89394"; transcript_id "MSTRG.89394.110"; exon_number "4";
chr19	StringTie	exon	41565568	41565906	1000	+	.	gene_id "MSTRG.89394"; transcript_id "MSTRG.89394.110"; exon_number "5";
chr19	StringTie	transcript	41549527	41586844	1000	+	.	gene_id "MSTRG.89394"; transcript_id "MSTRG.89394.111";
chr19	StringTie	exon	41549527	41549552	1000	+	.	gene_id "MSTRG.89394"; transcript_id "MSTRG.89394.111"; exon_number "1";
chr19	StringTie	exon	41551180	41551494	1000	+	.	gene_id "MSTRG.89394"; transcript_id "MSTRG.89394.111"; exon_number "2";
chr19	StringTie	exon	41564682	41565056	1000	+	.	gene_id "MSTRG.89394"; transcript_id "MSTRG.89394.111"; exon_number "3";
chr19	StringTie	exon	41577200	41577559	1000	+	.	gene_id "MSTRG.89394"; transcript_id "MSTRG.89394.111"; exon_number "4";
chr19	StringTie	exon	41579353	41579628	1000	+	.	gene_id "MSTRG.89394"; transcript_id "MSTRG.89394.111"; exon_number "5";
chr19	StringTie	exon	41584350	41584443	1000	+	.	gene_id "MSTRG.89394"; transcript_id "MSTRG.89394.111"; exon_number "6";
chr19	StringTie	exon	41585443	41585495	1000	+	.	gene_id "MSTRG.89394"; transcript_id "MSTRG.89394.111"; exon_number "7";
chr19	StringTie	exon	41585840	41585871	1000	+	.	gene_id "MSTRG.89394"; transcript_id "MSTRG.89394.111"; exon_number "8";
chr19	StringTie	exon	41586464	41586844	1000	+	.	gene_id "MSTRG.89394"; transcript_id "MSTRG.89394.111"; exon_number "9";
chr19	StringTie	transcript	41549527	41586844	1000	+	.	gene_id "MSTRG.89394"; transcript_id "MSTRG.89394.112";
chr19	StringTie	exon	41549527	41549552	1000	+	.	gene_id "MSTRG.89394"; transcript_id "MSTRG.89394.112"; exon_number "1";
chr19	StringTie	exon	41564863	41565049	1000	+	.	gene_id "MSTRG.89394"; transcript_id "MSTRG.89394.112"; exon_number "2";
chr19	StringTie	exon	41577200	41577559	1000	+	.	gene_id "MSTRG.89394"; transcript_id "MSTRG.89394.112"; exon_number "3";
chr19	StringTie	exon	41579353	41579628	1000	+	.	gene_id "MSTRG.89394"; transcript_id "MSTRG.89394.112"; exon_number "4";
chr19	StringTie	exon	41584347	41584443	1000	+	.	gene_id "MSTRG.89394"; transcript_id "MSTRG.89394.112"; exon_number "5";
chr19	StringTie	exon	41585443	41585495	1000	+	.	gene_id "MSTRG.89394"; transcript_id "MSTRG.89394.112"; exon_number "6";
chr19	StringTie	exon	41585840	41585871	1000	+	.	gene_id "MSTRG.89394"; transcript_id "MSTRG.89394.112"; exon_number "7";
chr19	StringTie	exon	41586154	41586195	1000	+	.	gene_id "MSTRG.89394"; transcript_id "MSTRG.89394.112"; exon_number "8";
chr19	StringTie	exon	41586464	41586844	1000	+	.	gene_id "MSTRG.89394"; transcript_id "MSTRG.89394.112"; exon_number "9";
chr19	StringTie	transcript	41549527	41586844	1000	+	.	gene_id "MSTRG.89394"; transcript_id "MSTRG.89394.113";
chr19	StringTie	exon	41549527	41551302	1000	+	.	gene_id "MSTRG.89394"; transcript_id "MSTRG.89394.113"; exon_number "1";
chr19	StringTie	exon	41564863	41565056	1000	+	.	gene_id "MSTRG.89394"; transcript_id "MSTRG.89394.113"; exon_number "2";
chr19	StringTie	exon	41577200	41577559	1000	+	.	gene_id "MSTRG.89394"; transcript_id "MSTRG.89394.113"; exon_number "3";
chr19	StringTie	exon	41579353	41579628	1000	+	.	gene_id "MSTRG.89394"; transcript_id "MSTRG.89394.113"; exon_number "4";
chr19	StringTie	exon	41584347	41584443	1000	+	.	gene_id "MSTRG.89394"; transcript_id "MSTRG.89394.113"; exon_number "5";
chr19	StringTie	exon	41585443	41585495	1000	+	.	gene_id "MSTRG.89394"; transcript_id "MSTRG.89394.113"; exon_number "6";
chr19	StringTie	exon	41585840	41585871	1000	+	.	gene_id "MSTRG.89394"; transcript_id "MSTRG.89394.113"; exon_number "7";
chr19	StringTie	exon	41586154	41586195	1000	+	.	gene_id "MSTRG.89394"; transcript_id "MSTRG.89394.113"; exon_number "8";
chr19	StringTie	exon	41586464	41586844	1000	+	.	gene_id "MSTRG.89394"; transcript_id "MSTRG.89394.113"; exon_number "9";
chr19	StringTie	transcript	41549527	41593576	1000	+	.	gene_id "MSTRG.89394"; transcript_id "MSTRG.89394.114";
chr19	StringTie	exon	41549527	41549552	1000	+	.	gene_id "MSTRG.89394"; transcript_id "MSTRG.89394.114"; exon_number "1";
chr19	StringTie	exon	41551180	41551494	1000	+	.	gene_id "MSTRG.89394"; transcript_id "MSTRG.89394.114"; exon_number "2";
chr19	StringTie	exon	41564682	41565056	1000	+	.	gene_id "MSTRG.89394"; transcript_id "MSTRG.89394.114"; exon_number "3";
chr19	StringTie	exon	41577200	41577559	1000	+	.	gene_id "MSTRG.89394"; transcript_id "MSTRG.89394.114"; exon_number "4";
chr19	StringTie	exon	41579270	41579628	1000	+	.	gene_id "MSTRG.89394"; transcript_id "MSTRG.89394.114"; exon_number "5";
chr19	StringTie	exon	41584347	41584443	1000	+	.	gene_id "MSTRG.89394"; transcript_id "MSTRG.89394.114"; exon_number "6";
chr19	StringTie	exon	41585443	41585495	1000	+	.	gene_id "MSTRG.89394"; transcript_id "MSTRG.89394.114"; exon_number "7";
chr19	StringTie	exon	41585840	41585871	1000	+	.	gene_id "MSTRG.89394"; transcript_id "MSTRG.89394.114"; exon_number "8";
chr19	StringTie	exon	41586154	41586195	1000	+	.	gene_id "MSTRG.89394"; transcript_id "MSTRG.89394.114"; exon_number "9";
chr19	StringTie	exon	41588356	41593576	1000	+	.	gene_id "MSTRG.89394"; transcript_id "MSTRG.89394.114"; exon_number "10";
chr19	StringTie	transcript	41549527	41586831	1000	+	.	gene_id "MSTRG.89394"; transcript_id "MSTRG.89394.115";
chr19	StringTie	exon	41549527	41549552	1000	+	.	gene_id "MSTRG.89394"; transcript_id "MSTRG.89394.115"; exon_number "1";
chr19	StringTie	exon	41553706	41553746	1000	+	.	gene_id "MSTRG.89394"; transcript_id "MSTRG.89394.115"; exon_number "2";
chr19	StringTie	exon	41554951	41556085	1000	+	.	gene_id "MSTRG.89394"; transcript_id "MSTRG.89394.115"; exon_number "3";
chr19	StringTie	exon	41564644	41565056	1000	+	.	gene_id "MSTRG.89394"; transcript_id "MSTRG.89394.115"; exon_number "4";
chr19	StringTie	exon	41577200	41577559	1000	+	.	gene_id "MSTRG.89394"; transcript_id "MSTRG.89394.115"; exon_number "5";
chr19	StringTie	exon	41579353	41579628	1000	+	.	gene_id "MSTRG.89394"; transcript_id "MSTRG.89394.115"; exon_number "6";
chr19	StringTie	exon	41584347	41584443	1000	+	.	gene_id "MSTRG.89394"; transcript_id "MSTRG.89394.115"; exon_number "7";
chr19	StringTie	exon	41585443	41585495	1000	+	.	gene_id "MSTRG.89394"; transcript_id "MSTRG.89394.115"; exon_number "8";
chr19	StringTie	exon	41585840	41585871	1000	+	.	gene_id "MSTRG.89394"; transcript_id "MSTRG.89394.115"; exon_number "9";
chr19	StringTie	exon	41586154	41586195	1000	+	.	gene_id "MSTRG.89394"; transcript_id "MSTRG.89394.115"; exon_number "10";
chr19	StringTie	exon	41586464	41586831	1000	+	.	gene_id "MSTRG.89394"; transcript_id "MSTRG.89394.115"; exon_number "11";
chr19	StringTie	transcript	41549533	41587129	1000	+	.	gene_id "MSTRG.89394"; transcript_id "MSTRG.89394.116";
chr19	StringTie	exon	41549533	41549552	1000	+	.	gene_id "MSTRG.89394"; transcript_id "MSTRG.89394.116"; exon_number "1";
chr19	StringTie	exon	41564443	41564522	1000	+	.	gene_id "MSTRG.89394"; transcript_id "MSTRG.89394.116"; exon_number "2";
chr19	StringTie	exon	41564682	41565056	1000	+	.	gene_id "MSTRG.89394"; transcript_id "MSTRG.89394.116"; exon_number "3";
chr19	StringTie	exon	41577200	41577559	1000	+	.	gene_id "MSTRG.89394"; transcript_id "MSTRG.89394.116"; exon_number "4";
chr19	StringTie	exon	41579353	41579628	1000	+	.	gene_id "MSTRG.89394"; transcript_id "MSTRG.89394.116"; exon_number "5";
chr19	StringTie	exon	41584347	41584443	1000	+	.	gene_id "MSTRG.89394"; transcript_id "MSTRG.89394.116"; exon_number "6";
chr19	StringTie	exon	41585443	41585495	1000	+	.	gene_id "MSTRG.89394"; transcript_id "MSTRG.89394.116"; exon_number "7";
chr19	StringTie	exon	41585840	41587129	1000	+	.	gene_id "MSTRG.89394"; transcript_id "MSTRG.89394.116"; exon_number "8";
chr19	StringTie	transcript	41549533	41593589	1000	+	.	gene_id "MSTRG.89394"; transcript_id "MSTRG.89394.117";
chr19	StringTie	exon	41549533	41549552	1000	+	.	gene_id "MSTRG.89394"; transcript_id "MSTRG.89394.117"; exon_number "1";
chr19	StringTie	exon	41564644	41565056	1000	+	.	gene_id "MSTRG.89394"; transcript_id "MSTRG.89394.117"; exon_number "2";
chr19	StringTie	exon	41577200	41577559	1000	+	.	gene_id "MSTRG.89394"; transcript_id "MSTRG.89394.117"; exon_number "3";
chr19	StringTie	exon	41579353	41579628	1000	+	.	gene_id "MSTRG.89394"; transcript_id "MSTRG.89394.117"; exon_number "4";
chr19	StringTie	exon	41584350	41584443	1000	+	.	gene_id "MSTRG.89394"; transcript_id "MSTRG.89394.117"; exon_number "5";
chr19	StringTie	exon	41585443	41585495	1000	+	.	gene_id "MSTRG.89394"; transcript_id "MSTRG.89394.117"; exon_number "6";
chr19	StringTie	exon	41585840	41585871	1000	+	.	gene_id "MSTRG.89394"; transcript_id "MSTRG.89394.117"; exon_number "7";
chr19	StringTie	exon	41586154	41593589	1000	+	.	gene_id "MSTRG.89394"; transcript_id "MSTRG.89394.117"; exon_number "8";
chr19	StringTie	transcript	41551182	41586876	1000	+	.	gene_id "MSTRG.89394"; transcript_id "MSTRG.89394.118";
chr19	StringTie	exon	41551182	41551302	1000	+	.	gene_id "MSTRG.89394"; transcript_id "MSTRG.89394.118"; exon_number "1";
chr19	StringTie	exon	41564863	41565056	1000	+	.	gene_id "MSTRG.89394"; transcript_id "MSTRG.89394.118"; exon_number "2";
chr19	StringTie	exon	41577200	41577559	1000	+	.	gene_id "MSTRG.89394"; transcript_id "MSTRG.89394.118"; exon_number "3";
chr19	StringTie	exon	41579270	41579628	1000	+	.	gene_id "MSTRG.89394"; transcript_id "MSTRG.89394.118"; exon_number "4";
chr19	StringTie	exon	41584347	41584443	1000	+	.	gene_id "MSTRG.89394"; transcript_id "MSTRG.89394.118"; exon_number "5";
chr19	StringTie	exon	41585443	41585495	1000	+	.	gene_id "MSTRG.89394"; transcript_id "MSTRG.89394.118"; exon_number "6";
chr19	StringTie	exon	41585840	41585871	1000	+	.	gene_id "MSTRG.89394"; transcript_id "MSTRG.89394.118"; exon_number "7";
chr19	StringTie	exon	41586154	41586195	1000	+	.	gene_id "MSTRG.89394"; transcript_id "MSTRG.89394.118"; exon_number "8";
chr19	StringTie	exon	41586464	41586876	1000	+	.	gene_id "MSTRG.89394"; transcript_id "MSTRG.89394.118"; exon_number "9";
chr19	StringTie	transcript	41551185	41566788	1000	+	.	gene_id "MSTRG.89394"; transcript_id "MSTRG.89394.119";
chr19	StringTie	exon	41551185	41551302	1000	+	.	gene_id "MSTRG.89394"; transcript_id "MSTRG.89394.119"; exon_number "1";
chr19	StringTie	exon	41564644	41565056	1000	+	.	gene_id "MSTRG.89394"; transcript_id "MSTRG.89394.119"; exon_number "2";
chr19	StringTie	exon	41565568	41566788	1000	+	.	gene_id "MSTRG.89394"; transcript_id "MSTRG.89394.119"; exon_number "3";
chr19	StringTie	transcript	41549286	41586947	1000	+	.	gene_id "MSTRG.89394"; transcript_id "MSTRG.89394.12";
chr19	StringTie	exon	41549286	41549552	1000	+	.	gene_id "MSTRG.89394"; transcript_id "MSTRG.89394.12"; exon_number "1";
chr19	StringTie	exon	41551180	41551302	1000	+	.	gene_id "MSTRG.89394"; transcript_id "MSTRG.89394.12"; exon_number "2";
chr19	StringTie	exon	41553706	41553746	1000	+	.	gene_id "MSTRG.89394"; transcript_id "MSTRG.89394.12"; exon_number "3";
chr19	StringTie	exon	41554951	41555099	1000	+	.	gene_id "MSTRG.89394"; transcript_id "MSTRG.89394.12"; exon_number "4";
chr19	StringTie	exon	41555210	41556085	1000	+	.	gene_id "MSTRG.89394"; transcript_id "MSTRG.89394.12"; exon_number "5";
chr19	StringTie	exon	41564682	41565056	1000	+	.	gene_id "MSTRG.89394"; transcript_id "MSTRG.89394.12"; exon_number "6";
chr19	StringTie	exon	41577200	41577559	1000	+	.	gene_id "MSTRG.89394"; transcript_id "MSTRG.89394.12"; exon_number "7";
chr19	StringTie	exon	41579353	41579628	1000	+	.	gene_id "MSTRG.89394"; transcript_id "MSTRG.89394.12"; exon_number "8";
chr19	StringTie	exon	41584350	41584443	1000	+	.	gene_id "MSTRG.89394"; transcript_id "MSTRG.89394.12"; exon_number "9";
chr19	StringTie	exon	41585443	41585495	1000	+	.	gene_id "MSTRG.89394"; transcript_id "MSTRG.89394.12"; exon_number "10";
chr19	StringTie	exon	41585840	41585871	1000	+	.	gene_id "MSTRG.89394"; transcript_id "MSTRG.89394.12"; exon_number "11";
chr19	StringTie	exon	41586464	41586947	1000	+	.	gene_id "MSTRG.89394"; transcript_id "MSTRG.89394.12"; exon_number "12";
chr19	StringTie	transcript	41551220	41566824	1000	+	.	gene_id "MSTRG.89394"; transcript_id "MSTRG.89394.120";
chr19	StringTie	exon	41551220	41551494	1000	+	.	gene_id "MSTRG.89394"; transcript_id "MSTRG.89394.120"; exon_number "1";
chr19	StringTie	exon	41564682	41565060	1000	+	.	gene_id "MSTRG.89394"; transcript_id "MSTRG.89394.120"; exon_number "2";
chr19	StringTie	exon	41565568	41566824	1000	+	.	gene_id "MSTRG.89394"; transcript_id "MSTRG.89394.120"; exon_number "3";
chr19	StringTie	transcript	41554949	41566805	1000	+	.	gene_id "MSTRG.89394"; transcript_id "MSTRG.89394.121";
chr19	StringTie	exon	41554949	41555099	1000	+	.	gene_id "MSTRG.89394"; transcript_id "MSTRG.89394.121"; exon_number "1";
chr19	StringTie	exon	41564682	41565049	1000	+	.	gene_id "MSTRG.89394"; transcript_id "MSTRG.89394.121"; exon_number "2";
chr19	StringTie	exon	41565568	41566805	1000	+	.	gene_id "MSTRG.89394"; transcript_id "MSTRG.89394.121"; exon_number "3";
chr19	StringTie	transcript	41554953	41566824	1000	+	.	gene_id "MSTRG.89394"; transcript_id "MSTRG.89394.122";
chr19	StringTie	exon	41554953	41555099	1000	+	.	gene_id "MSTRG.89394"; transcript_id "MSTRG.89394.122"; exon_number "1";
chr19	StringTie	exon	41564682	41565056	1000	+	.	gene_id "MSTRG.89394"; transcript_id "MSTRG.89394.122"; exon_number "2";
chr19	StringTie	exon	41565568	41566824	1000	+	.	gene_id "MSTRG.89394"; transcript_id "MSTRG.89394.122"; exon_number "3";
chr19	StringTie	transcript	41554955	41566805	1000	+	.	gene_id "MSTRG.89394"; transcript_id "MSTRG.89394.123";
chr19	StringTie	exon	41554955	41555099	1000	+	.	gene_id "MSTRG.89394"; transcript_id "MSTRG.89394.123"; exon_number "1";
chr19	StringTie	exon	41555210	41556085	1000	+	.	gene_id "MSTRG.89394"; transcript_id "MSTRG.89394.123"; exon_number "2";
chr19	StringTie	exon	41564682	41565056	1000	+	.	gene_id "MSTRG.89394"; transcript_id "MSTRG.89394.123"; exon_number "3";
chr19	StringTie	exon	41565459	41566805	1000	+	.	gene_id "MSTRG.89394"; transcript_id "MSTRG.89394.123"; exon_number "4";
chr19	StringTie	transcript	41554991	41586844	1000	+	.	gene_id "MSTRG.89394"; transcript_id "MSTRG.89394.124";
chr19	StringTie	exon	41554991	41555099	1000	+	.	gene_id "MSTRG.89394"; transcript_id "MSTRG.89394.124"; exon_number "1";
chr19	StringTie	exon	41564682	41565056	1000	+	.	gene_id "MSTRG.89394"; transcript_id "MSTRG.89394.124"; exon_number "2";
chr19	StringTie	exon	41577200	41577559	1000	+	.	gene_id "MSTRG.89394"; transcript_id "MSTRG.89394.124"; exon_number "3";
chr19	StringTie	exon	41579270	41579628	1000	+	.	gene_id "MSTRG.89394"; transcript_id "MSTRG.89394.124"; exon_number "4";
chr19	StringTie	exon	41584350	41584443	1000	+	.	gene_id "MSTRG.89394"; transcript_id "MSTRG.89394.124"; exon_number "5";
chr19	StringTie	exon	41585449	41585495	1000	+	.	gene_id "MSTRG.89394"; transcript_id "MSTRG.89394.124"; exon_number "6";
chr19	StringTie	exon	41585840	41585871	1000	+	.	gene_id "MSTRG.89394"; transcript_id "MSTRG.89394.124"; exon_number "7";
chr19	StringTie	exon	41586464	41586844	1000	+	.	gene_id "MSTRG.89394"; transcript_id "MSTRG.89394.124"; exon_number "8";
chr19	StringTie	transcript	41555831	41566805	1000	+	.	gene_id "MSTRG.89394"; transcript_id "MSTRG.89394.125";
chr19	StringTie	exon	41555831	41556085	1000	+	.	gene_id "MSTRG.89394"; transcript_id "MSTRG.89394.125"; exon_number "1";
chr19	StringTie	exon	41564644	41565056	1000	+	.	gene_id "MSTRG.89394"; transcript_id "MSTRG.89394.125"; exon_number "2";
chr19	StringTie	exon	41565568	41566805	1000	+	.	gene_id "MSTRG.89394"; transcript_id "MSTRG.89394.125"; exon_number "3";
chr19	StringTie	transcript	41555913	41586824	1000	+	.	gene_id "MSTRG.89394"; transcript_id "MSTRG.89394.126";
chr19	StringTie	exon	41555913	41556085	1000	+	.	gene_id "MSTRG.89394"; transcript_id "MSTRG.89394.126"; exon_number "1";
chr19	StringTie	exon	41564443	41564522	1000	+	.	gene_id "MSTRG.89394"; transcript_id "MSTRG.89394.126"; exon_number "2";
chr19	StringTie	exon	41564682	41565056	1000	+	.	gene_id "MSTRG.89394"; transcript_id "MSTRG.89394.126"; exon_number "3";
chr19	StringTie	exon	41577200	41577559	1000	+	.	gene_id "MSTRG.89394"; transcript_id "MSTRG.89394.126"; exon_number "4";
chr19	StringTie	exon	41579353	41579628	1000	+	.	gene_id "MSTRG.89394"; transcript_id "MSTRG.89394.126"; exon_number "5";
chr19	StringTie	exon	41584347	41584443	1000	+	.	gene_id "MSTRG.89394"; transcript_id "MSTRG.89394.126"; exon_number "6";
chr19	StringTie	exon	41585443	41585495	1000	+	.	gene_id "MSTRG.89394"; transcript_id "MSTRG.89394.126"; exon_number "7";
chr19	StringTie	exon	41585840	41585871	1000	+	.	gene_id "MSTRG.89394"; transcript_id "MSTRG.89394.126"; exon_number "8";
chr19	StringTie	exon	41586464	41586824	1000	+	.	gene_id "MSTRG.89394"; transcript_id "MSTRG.89394.126"; exon_number "9";
chr19	StringTie	transcript	41555974	41586829	1000	+	.	gene_id "MSTRG.89394"; transcript_id "MSTRG.89394.127";
chr19	StringTie	exon	41555974	41556085	1000	+	.	gene_id "MSTRG.89394"; transcript_id "MSTRG.89394.127"; exon_number "1";
chr19	StringTie	exon	41564682	41565049	1000	+	.	gene_id "MSTRG.89394"; transcript_id "MSTRG.89394.127"; exon_number "2";
chr19	StringTie	exon	41577200	41577559	1000	+	.	gene_id "MSTRG.89394"; transcript_id "MSTRG.89394.127"; exon_number "3";
chr19	StringTie	exon	41579353	41579628	1000	+	.	gene_id "MSTRG.89394"; transcript_id "MSTRG.89394.127"; exon_number "4";
chr19	StringTie	exon	41584347	41584443	1000	+	.	gene_id "MSTRG.89394"; transcript_id "MSTRG.89394.127"; exon_number "5";
chr19	StringTie	exon	41585443	41585495	1000	+	.	gene_id "MSTRG.89394"; transcript_id "MSTRG.89394.127"; exon_number "6";
chr19	StringTie	exon	41585840	41585871	1000	+	.	gene_id "MSTRG.89394"; transcript_id "MSTRG.89394.127"; exon_number "7";
chr19	StringTie	exon	41586154	41586829	1000	+	.	gene_id "MSTRG.89394"; transcript_id "MSTRG.89394.127"; exon_number "8";
chr19	StringTie	transcript	41560085	41586839	1000	+	.	gene_id "MSTRG.89394"; transcript_id "MSTRG.89394.128";
chr19	StringTie	exon	41560085	41560365	1000	+	.	gene_id "MSTRG.89394"; transcript_id "MSTRG.89394.128"; exon_number "1";
chr19	StringTie	exon	41564443	41564522	1000	+	.	gene_id "MSTRG.89394"; transcript_id "MSTRG.89394.128"; exon_number "2";
chr19	StringTie	exon	41564682	41565056	1000	+	.	gene_id "MSTRG.89394"; transcript_id "MSTRG.89394.128"; exon_number "3";
chr19	StringTie	exon	41577200	41577559	1000	+	.	gene_id "MSTRG.89394"; transcript_id "MSTRG.89394.128"; exon_number "4";
chr19	StringTie	exon	41579270	41579628	1000	+	.	gene_id "MSTRG.89394"; transcript_id "MSTRG.89394.128"; exon_number "5";
chr19	StringTie	exon	41584347	41584443	1000	+	.	gene_id "MSTRG.89394"; transcript_id "MSTRG.89394.128"; exon_number "6";
chr19	StringTie	exon	41585443	41585495	1000	+	.	gene_id "MSTRG.89394"; transcript_id "MSTRG.89394.128"; exon_number "7";
chr19	StringTie	exon	41585840	41585871	1000	+	.	gene_id "MSTRG.89394"; transcript_id "MSTRG.89394.128"; exon_number "8";
chr19	StringTie	exon	41586154	41586195	1000	+	.	gene_id "MSTRG.89394"; transcript_id "MSTRG.89394.128"; exon_number "9";
chr19	StringTie	exon	41586464	41586839	1000	+	.	gene_id "MSTRG.89394"; transcript_id "MSTRG.89394.128"; exon_number "10";
chr19	StringTie	transcript	41560257	41566910	1000	+	.	gene_id "MSTRG.89394"; transcript_id "MSTRG.89394.129";
chr19	StringTie	exon	41560257	41560365	1000	+	.	gene_id "MSTRG.89394"; transcript_id "MSTRG.89394.129"; exon_number "1";
chr19	StringTie	exon	41564682	41565056	1000	+	.	gene_id "MSTRG.89394"; transcript_id "MSTRG.89394.129"; exon_number "2";
chr19	StringTie	exon	41565568	41566910	1000	+	.	gene_id "MSTRG.89394"; transcript_id "MSTRG.89394.129"; exon_number "3";
chr19	StringTie	transcript	41549286	41566824	1000	+	.	gene_id "MSTRG.89394"; transcript_id "MSTRG.89394.13";
chr19	StringTie	exon	41549286	41549552	1000	+	.	gene_id "MSTRG.89394"; transcript_id "MSTRG.89394.13"; exon_number "1";
chr19	StringTie	exon	41550138	41551494	1000	+	.	gene_id "MSTRG.89394"; transcript_id "MSTRG.89394.13"; exon_number "2";
chr19	StringTie	exon	41553706	41553746	1000	+	.	gene_id "MSTRG.89394"; transcript_id "MSTRG.89394.13"; exon_number "3";
chr19	StringTie	exon	41554951	41555099	1000	+	.	gene_id "MSTRG.89394"; transcript_id "MSTRG.89394.13"; exon_number "4";
chr19	StringTie	exon	41555210	41556085	1000	+	.	gene_id "MSTRG.89394"; transcript_id "MSTRG.89394.13"; exon_number "5";
chr19	StringTie	exon	41564682	41565056	1000	+	.	gene_id "MSTRG.89394"; transcript_id "MSTRG.89394.13"; exon_number "6";
chr19	StringTie	exon	41565568	41566824	1000	+	.	gene_id "MSTRG.89394"; transcript_id "MSTRG.89394.13"; exon_number "7";
chr19	StringTie	transcript	41560266	41586844	1000	+	.	gene_id "MSTRG.89394"; transcript_id "MSTRG.89394.130";
chr19	StringTie	exon	41560266	41560365	1000	+	.	gene_id "MSTRG.89394"; transcript_id "MSTRG.89394.130"; exon_number "1";
chr19	StringTie	exon	41564682	41565056	1000	+	.	gene_id "MSTRG.89394"; transcript_id "MSTRG.89394.130"; exon_number "2";
chr19	StringTie	exon	41577200	41577559	1000	+	.	gene_id "MSTRG.89394"; transcript_id "MSTRG.89394.130"; exon_number "3";
chr19	StringTie	exon	41579270	41579628	1000	+	.	gene_id "MSTRG.89394"; transcript_id "MSTRG.89394.130"; exon_number "4";
chr19	StringTie	exon	41584350	41584443	1000	+	.	gene_id "MSTRG.89394"; transcript_id "MSTRG.89394.130"; exon_number "5";
chr19	StringTie	exon	41585443	41585495	1000	+	.	gene_id "MSTRG.89394"; transcript_id "MSTRG.89394.130"; exon_number "6";
chr19	StringTie	exon	41585840	41585871	1000	+	.	gene_id "MSTRG.89394"; transcript_id "MSTRG.89394.130"; exon_number "7";
chr19	StringTie	exon	41586154	41586195	1000	+	.	gene_id "MSTRG.89394"; transcript_id "MSTRG.89394.130"; exon_number "8";
chr19	StringTie	exon	41586464	41586844	1000	+	.	gene_id "MSTRG.89394"; transcript_id "MSTRG.89394.130"; exon_number "9";
chr19	StringTie	transcript	41562461	41587002	1000	+	.	gene_id "MSTRG.89394"; transcript_id "MSTRG.89394.131";
chr19	StringTie	exon	41562461	41562498	1000	+	.	gene_id "MSTRG.89394"; transcript_id "MSTRG.89394.131"; exon_number "1";
chr19	StringTie	exon	41564682	41565056	1000	+	.	gene_id "MSTRG.89394"; transcript_id "MSTRG.89394.131"; exon_number "2";
chr19	StringTie	exon	41577200	41577559	1000	+	.	gene_id "MSTRG.89394"; transcript_id "MSTRG.89394.131"; exon_number "3";
chr19	StringTie	exon	41579353	41579628	1000	+	.	gene_id "MSTRG.89394"; transcript_id "MSTRG.89394.131"; exon_number "4";
chr19	StringTie	exon	41584347	41584443	1000	+	.	gene_id "MSTRG.89394"; transcript_id "MSTRG.89394.131"; exon_number "5";
chr19	StringTie	exon	41585443	41585495	1000	+	.	gene_id "MSTRG.89394"; transcript_id "MSTRG.89394.131"; exon_number "6";
chr19	StringTie	exon	41585840	41585871	1000	+	.	gene_id "MSTRG.89394"; transcript_id "MSTRG.89394.131"; exon_number "7";
chr19	StringTie	exon	41586464	41587002	1000	+	.	gene_id "MSTRG.89394"; transcript_id "MSTRG.89394.131"; exon_number "8";
chr19	StringTie	transcript	41562467	41566824	1000	+	.	gene_id "MSTRG.89394"; transcript_id "MSTRG.89394.132";
chr19	StringTie	exon	41562467	41562498	1000	+	.	gene_id "MSTRG.89394"; transcript_id "MSTRG.89394.132"; exon_number "1";
chr19	StringTie	exon	41564682	41565056	1000	+	.	gene_id "MSTRG.89394"; transcript_id "MSTRG.89394.132"; exon_number "2";
chr19	StringTie	exon	41565568	41566824	1000	+	.	gene_id "MSTRG.89394"; transcript_id "MSTRG.89394.132"; exon_number "3";
chr19	StringTie	transcript	41562477	41566824	1000	+	.	gene_id "MSTRG.89394"; transcript_id "MSTRG.89394.133";
chr19	StringTie	exon	41562477	41562498	1000	+	.	gene_id "MSTRG.89394"; transcript_id "MSTRG.89394.133"; exon_number "1";
chr19	StringTie	exon	41564644	41565056	1000	+	.	gene_id "MSTRG.89394"; transcript_id "MSTRG.89394.133"; exon_number "2";
chr19	StringTie	exon	41565568	41566824	1000	+	.	gene_id "MSTRG.89394"; transcript_id "MSTRG.89394.133"; exon_number "3";
chr19	StringTie	transcript	41562697	41586810	1000	+	.	gene_id "MSTRG.89394"; transcript_id "MSTRG.89394.134";
chr19	StringTie	exon	41562697	41564522	1000	+	.	gene_id "MSTRG.89394"; transcript_id "MSTRG.89394.134"; exon_number "1";
chr19	StringTie	exon	41564682	41565056	1000	+	.	gene_id "MSTRG.89394"; transcript_id "MSTRG.89394.134"; exon_number "2";
chr19	StringTie	exon	41577200	41577559	1000	+	.	gene_id "MSTRG.89394"; transcript_id "MSTRG.89394.134"; exon_number "3";
chr19	StringTie	exon	41579353	41579628	1000	+	.	gene_id "MSTRG.89394"; transcript_id "MSTRG.89394.134"; exon_number "4";
chr19	StringTie	exon	41584350	41584443	1000	+	.	gene_id "MSTRG.89394"; transcript_id "MSTRG.89394.134"; exon_number "5";
chr19	StringTie	exon	41585443	41585495	1000	+	.	gene_id "MSTRG.89394"; transcript_id "MSTRG.89394.134"; exon_number "6";
chr19	StringTie	exon	41586435	41586810	1000	+	.	gene_id "MSTRG.89394"; transcript_id "MSTRG.89394.134"; exon_number "7";
chr19	StringTie	transcript	41562697	41593576	1000	+	.	gene_id "MSTRG.89394"; transcript_id "MSTRG.89394.135";
chr19	StringTie	exon	41562697	41564319	1000	+	.	gene_id "MSTRG.89394"; transcript_id "MSTRG.89394.135"; exon_number "1";
chr19	StringTie	exon	41564443	41565056	1000	+	.	gene_id "MSTRG.89394"; transcript_id "MSTRG.89394.135"; exon_number "2";
chr19	StringTie	exon	41577200	41577559	1000	+	.	gene_id "MSTRG.89394"; transcript_id "MSTRG.89394.135"; exon_number "3";
chr19	StringTie	exon	41579353	41579628	1000	+	.	gene_id "MSTRG.89394"; transcript_id "MSTRG.89394.135"; exon_number "4";
chr19	StringTie	exon	41584350	41584443	1000	+	.	gene_id "MSTRG.89394"; transcript_id "MSTRG.89394.135"; exon_number "5";
chr19	StringTie	exon	41585443	41585495	1000	+	.	gene_id "MSTRG.89394"; transcript_id "MSTRG.89394.135"; exon_number "6";
chr19	StringTie	exon	41585840	41585871	1000	+	.	gene_id "MSTRG.89394"; transcript_id "MSTRG.89394.135"; exon_number "7";
chr19	StringTie	exon	41586154	41586195	1000	+	.	gene_id "MSTRG.89394"; transcript_id "MSTRG.89394.135"; exon_number "8";
chr19	StringTie	exon	41586464	41593576	1000	+	.	gene_id "MSTRG.89394"; transcript_id "MSTRG.89394.135"; exon_number "9";
chr19	StringTie	transcript	41563539	41572097	1000	+	.	gene_id "MSTRG.89394"; transcript_id "MSTRG.89394.136";
chr19	StringTie	exon	41563539	41564522	1000	+	.	gene_id "MSTRG.89394"; transcript_id "MSTRG.89394.136"; exon_number "1";
chr19	StringTie	exon	41564682	41565049	1000	+	.	gene_id "MSTRG.89394"; transcript_id "MSTRG.89394.136"; exon_number "2";
chr19	StringTie	exon	41571971	41572097	1000	+	.	gene_id "MSTRG.89394"; transcript_id "MSTRG.89394.136"; exon_number "3";
chr19	StringTie	transcript	41563630	41566850	1000	+	.	gene_id "MSTRG.89394"; transcript_id "MSTRG.89394.137";
chr19	StringTie	exon	41563630	41564319	1000	+	.	gene_id "MSTRG.89394"; transcript_id "MSTRG.89394.137"; exon_number "1";
chr19	StringTie	exon	41564443	41564522	1000	+	.	gene_id "MSTRG.89394"; transcript_id "MSTRG.89394.137"; exon_number "2";
chr19	StringTie	exon	41564682	41565056	1000	+	.	gene_id "MSTRG.89394"; transcript_id "MSTRG.89394.137"; exon_number "3";
chr19	StringTie	exon	41565568	41566850	1000	+	.	gene_id "MSTRG.89394"; transcript_id "MSTRG.89394.137"; exon_number "4";
chr19	StringTie	transcript	41563659	41593581	1000	+	.	gene_id "MSTRG.89394"; transcript_id "MSTRG.89394.138";
chr19	StringTie	exon	41563659	41564319	1000	+	.	gene_id "MSTRG.89394"; transcript_id "MSTRG.89394.138"; exon_number "1";
chr19	StringTie	exon	41564443	41564522	1000	+	.	gene_id "MSTRG.89394"; transcript_id "MSTRG.89394.138"; exon_number "2";
chr19	StringTie	exon	41564644	41565056	1000	+	.	gene_id "MSTRG.89394"; transcript_id "MSTRG.89394.138"; exon_number "3";
chr19	StringTie	exon	41577200	41577559	1000	+	.	gene_id "MSTRG.89394"; transcript_id "MSTRG.89394.138"; exon_number "4";
chr19	StringTie	exon	41579270	41579628	1000	+	.	gene_id "MSTRG.89394"; transcript_id "MSTRG.89394.138"; exon_number "5";
chr19	StringTie	exon	41584350	41584443	1000	+	.	gene_id "MSTRG.89394"; transcript_id "MSTRG.89394.138"; exon_number "6";
chr19	StringTie	exon	41585443	41585495	1000	+	.	gene_id "MSTRG.89394"; transcript_id "MSTRG.89394.138"; exon_number "7";
chr19	StringTie	exon	41585840	41585871	1000	+	.	gene_id "MSTRG.89394"; transcript_id "MSTRG.89394.138"; exon_number "8";
chr19	StringTie	exon	41586464	41593581	1000	+	.	gene_id "MSTRG.89394"; transcript_id "MSTRG.89394.138"; exon_number "9";
chr19	StringTie	transcript	41563679	41566905	1000	+	.	gene_id "MSTRG.89394"; transcript_id "MSTRG.89394.139";
chr19	StringTie	exon	41563679	41564319	1000	+	.	gene_id "MSTRG.89394"; transcript_id "MSTRG.89394.139"; exon_number "1";
chr19	StringTie	exon	41564443	41565060	1000	+	.	gene_id "MSTRG.89394"; transcript_id "MSTRG.89394.139"; exon_number "2";
chr19	StringTie	exon	41565568	41566905	1000	+	.	gene_id "MSTRG.89394"; transcript_id "MSTRG.89394.139"; exon_number "3";
chr19	StringTie	transcript	41549286	41587100	1000	+	.	gene_id "MSTRG.89394"; transcript_id "MSTRG.89394.14";
chr19	StringTie	exon	41549286	41549552	1000	+	.	gene_id "MSTRG.89394"; transcript_id "MSTRG.89394.14"; exon_number "1";
chr19	StringTie	exon	41564644	41565056	1000	+	.	gene_id "MSTRG.89394"; transcript_id "MSTRG.89394.14"; exon_number "2";
chr19	StringTie	exon	41577200	41577559	1000	+	.	gene_id "MSTRG.89394"; transcript_id "MSTRG.89394.14"; exon_number "3";
chr19	StringTie	exon	41579270	41579628	1000	+	.	gene_id "MSTRG.89394"; transcript_id "MSTRG.89394.14"; exon_number "4";
chr19	StringTie	exon	41584350	41584443	1000	+	.	gene_id "MSTRG.89394"; transcript_id "MSTRG.89394.14"; exon_number "5";
chr19	StringTie	exon	41585443	41585495	1000	+	.	gene_id "MSTRG.89394"; transcript_id "MSTRG.89394.14"; exon_number "6";
chr19	StringTie	exon	41585840	41585871	1000	+	.	gene_id "MSTRG.89394"; transcript_id "MSTRG.89394.14"; exon_number "7";
chr19	StringTie	exon	41586154	41586195	1000	+	.	gene_id "MSTRG.89394"; transcript_id "MSTRG.89394.14"; exon_number "8";
chr19	StringTie	exon	41586464	41587100	1000	+	.	gene_id "MSTRG.89394"; transcript_id "MSTRG.89394.14"; exon_number "9";
chr19	StringTie	transcript	41563772	41586866	1000	+	.	gene_id "MSTRG.89394"; transcript_id "MSTRG.89394.140";
chr19	StringTie	exon	41563772	41564319	1000	+	.	gene_id "MSTRG.89394"; transcript_id "MSTRG.89394.140"; exon_number "1";
chr19	StringTie	exon	41564443	41564522	1000	+	.	gene_id "MSTRG.89394"; transcript_id "MSTRG.89394.140"; exon_number "2";
chr19	StringTie	exon	41564682	41565056	1000	+	.	gene_id "MSTRG.89394"; transcript_id "MSTRG.89394.140"; exon_number "3";
chr19	StringTie	exon	41577200	41577559	1000	+	.	gene_id "MSTRG.89394"; transcript_id "MSTRG.89394.140"; exon_number "4";
chr19	StringTie	exon	41579353	41579628	1000	+	.	gene_id "MSTRG.89394"; transcript_id "MSTRG.89394.140"; exon_number "5";
chr19	StringTie	exon	41584347	41584443	1000	+	.	gene_id "MSTRG.89394"; transcript_id "MSTRG.89394.140"; exon_number "6";
chr19	StringTie	exon	41585443	41585495	1000	+	.	gene_id "MSTRG.89394"; transcript_id "MSTRG.89394.140"; exon_number "7";
chr19	StringTie	exon	41585840	41585871	1000	+	.	gene_id "MSTRG.89394"; transcript_id "MSTRG.89394.140"; exon_number "8";
chr19	StringTie	exon	41586464	41586866	1000	+	.	gene_id "MSTRG.89394"; transcript_id "MSTRG.89394.140"; exon_number "9";
chr19	StringTie	transcript	41563847	41593619	1000	+	.	gene_id "MSTRG.89394"; transcript_id "MSTRG.89394.141";
chr19	StringTie	exon	41563847	41564319	1000	+	.	gene_id "MSTRG.89394"; transcript_id "MSTRG.89394.141"; exon_number "1";
chr19	StringTie	exon	41564443	41564522	1000	+	.	gene_id "MSTRG.89394"; transcript_id "MSTRG.89394.141"; exon_number "2";
chr19	StringTie	exon	41564682	41565056	1000	+	.	gene_id "MSTRG.89394"; transcript_id "MSTRG.89394.141"; exon_number "3";
chr19	StringTie	exon	41577200	41577559	1000	+	.	gene_id "MSTRG.89394"; transcript_id "MSTRG.89394.141"; exon_number "4";
chr19	StringTie	exon	41579353	41579628	1000	+	.	gene_id "MSTRG.89394"; transcript_id "MSTRG.89394.141"; exon_number "5";
chr19	StringTie	exon	41584347	41584443	1000	+	.	gene_id "MSTRG.89394"; transcript_id "MSTRG.89394.141"; exon_number "6";
chr19	StringTie	exon	41585443	41585495	1000	+	.	gene_id "MSTRG.89394"; transcript_id "MSTRG.89394.141"; exon_number "7";
chr19	StringTie	exon	41585840	41585871	1000	+	.	gene_id "MSTRG.89394"; transcript_id "MSTRG.89394.141"; exon_number "8";
chr19	StringTie	exon	41586154	41586195	1000	+	.	gene_id "MSTRG.89394"; transcript_id "MSTRG.89394.141"; exon_number "9";
chr19	StringTie	exon	41586464	41593619	1000	+	.	gene_id "MSTRG.89394"; transcript_id "MSTRG.89394.141"; exon_number "10";
chr19	StringTie	transcript	41563919	41586844	1000	+	.	gene_id "MSTRG.89394"; transcript_id "MSTRG.89394.142";
chr19	StringTie	exon	41563919	41565056	1000	+	.	gene_id "MSTRG.89394"; transcript_id "MSTRG.89394.142"; exon_number "1";
chr19	StringTie	exon	41577200	41577559	1000	+	.	gene_id "MSTRG.89394"; transcript_id "MSTRG.89394.142"; exon_number "2";
chr19	StringTie	exon	41579270	41579628	1000	+	.	gene_id "MSTRG.89394"; transcript_id "MSTRG.89394.142"; exon_number "3";
chr19	StringTie	exon	41584347	41584443	1000	+	.	gene_id "MSTRG.89394"; transcript_id "MSTRG.89394.142"; exon_number "4";
chr19	StringTie	exon	41585449	41585495	1000	+	.	gene_id "MSTRG.89394"; transcript_id "MSTRG.89394.142"; exon_number "5";
chr19	StringTie	exon	41585840	41585871	1000	+	.	gene_id "MSTRG.89394"; transcript_id "MSTRG.89394.142"; exon_number "6";
chr19	StringTie	exon	41586464	41586844	1000	+	.	gene_id "MSTRG.89394"; transcript_id "MSTRG.89394.142"; exon_number "7";
chr19	StringTie	transcript	41563919	41586844	1000	+	.	gene_id "MSTRG.89394"; transcript_id "MSTRG.89394.143";
chr19	StringTie	exon	41563919	41564319	1000	+	.	gene_id "MSTRG.89394"; transcript_id "MSTRG.89394.143"; exon_number "1";
chr19	StringTie	exon	41564443	41564522	1000	+	.	gene_id "MSTRG.89394"; transcript_id "MSTRG.89394.143"; exon_number "2";
chr19	StringTie	exon	41564644	41565049	1000	+	.	gene_id "MSTRG.89394"; transcript_id "MSTRG.89394.143"; exon_number "3";
chr19	StringTie	exon	41577200	41577559	1000	+	.	gene_id "MSTRG.89394"; transcript_id "MSTRG.89394.143"; exon_number "4";
chr19	StringTie	exon	41579270	41579628	1000	+	.	gene_id "MSTRG.89394"; transcript_id "MSTRG.89394.143"; exon_number "5";
chr19	StringTie	exon	41584347	41584443	1000	+	.	gene_id "MSTRG.89394"; transcript_id "MSTRG.89394.143"; exon_number "6";
chr19	StringTie	exon	41585443	41585495	1000	+	.	gene_id "MSTRG.89394"; transcript_id "MSTRG.89394.143"; exon_number "7";
chr19	StringTie	exon	41585840	41585871	1000	+	.	gene_id "MSTRG.89394"; transcript_id "MSTRG.89394.143"; exon_number "8";
chr19	StringTie	exon	41586464	41586844	1000	+	.	gene_id "MSTRG.89394"; transcript_id "MSTRG.89394.143"; exon_number "9";
chr19	StringTie	transcript	41563987	41586982	1000	+	.	gene_id "MSTRG.89394"; transcript_id "MSTRG.89394.144";
chr19	StringTie	exon	41563987	41564319	1000	+	.	gene_id "MSTRG.89394"; transcript_id "MSTRG.89394.144"; exon_number "1";
chr19	StringTie	exon	41564443	41565056	1000	+	.	gene_id "MSTRG.89394"; transcript_id "MSTRG.89394.144"; exon_number "2";
chr19	StringTie	exon	41577200	41577559	1000	+	.	gene_id "MSTRG.89394"; transcript_id "MSTRG.89394.144"; exon_number "3";
chr19	StringTie	exon	41579353	41579628	1000	+	.	gene_id "MSTRG.89394"; transcript_id "MSTRG.89394.144"; exon_number "4";
chr19	StringTie	exon	41584350	41584443	1000	+	.	gene_id "MSTRG.89394"; transcript_id "MSTRG.89394.144"; exon_number "5";
chr19	StringTie	exon	41585443	41585495	1000	+	.	gene_id "MSTRG.89394"; transcript_id "MSTRG.89394.144"; exon_number "6";
chr19	StringTie	exon	41585840	41585871	1000	+	.	gene_id "MSTRG.89394"; transcript_id "MSTRG.89394.144"; exon_number "7";
chr19	StringTie	exon	41586464	41586982	1000	+	.	gene_id "MSTRG.89394"; transcript_id "MSTRG.89394.144"; exon_number "8";
chr19	StringTie	transcript	41563987	41586847	1000	+	.	gene_id "MSTRG.89394"; transcript_id "MSTRG.89394.145";
chr19	StringTie	exon	41563987	41564319	1000	+	.	gene_id "MSTRG.89394"; transcript_id "MSTRG.89394.145"; exon_number "1";
chr19	StringTie	exon	41564443	41564522	1000	+	.	gene_id "MSTRG.89394"; transcript_id "MSTRG.89394.145"; exon_number "2";
chr19	StringTie	exon	41564682	41565056	1000	+	.	gene_id "MSTRG.89394"; transcript_id "MSTRG.89394.145"; exon_number "3";
chr19	StringTie	exon	41577200	41577559	1000	+	.	gene_id "MSTRG.89394"; transcript_id "MSTRG.89394.145"; exon_number "4";
chr19	StringTie	exon	41579270	41579628	1000	+	.	gene_id "MSTRG.89394"; transcript_id "MSTRG.89394.145"; exon_number "5";
chr19	StringTie	exon	41584350	41584443	1000	+	.	gene_id "MSTRG.89394"; transcript_id "MSTRG.89394.145"; exon_number "6";
chr19	StringTie	exon	41585443	41585495	1000	+	.	gene_id "MSTRG.89394"; transcript_id "MSTRG.89394.145"; exon_number "7";
chr19	StringTie	exon	41585840	41585871	1000	+	.	gene_id "MSTRG.89394"; transcript_id "MSTRG.89394.145"; exon_number "8";
chr19	StringTie	exon	41586464	41586847	1000	+	.	gene_id "MSTRG.89394"; transcript_id "MSTRG.89394.145"; exon_number "9";
chr19	StringTie	transcript	41564110	41586846	1000	+	.	gene_id "MSTRG.89394"; transcript_id "MSTRG.89394.146";
chr19	StringTie	exon	41564110	41565056	1000	+	.	gene_id "MSTRG.89394"; transcript_id "MSTRG.89394.146"; exon_number "1";
chr19	StringTie	exon	41577200	41577559	1000	+	.	gene_id "MSTRG.89394"; transcript_id "MSTRG.89394.146"; exon_number "2";
chr19	StringTie	exon	41578959	41579072	1000	+	.	gene_id "MSTRG.89394"; transcript_id "MSTRG.89394.146"; exon_number "3";
chr19	StringTie	exon	41579353	41579628	1000	+	.	gene_id "MSTRG.89394"; transcript_id "MSTRG.89394.146"; exon_number "4";
chr19	StringTie	exon	41584350	41584443	1000	+	.	gene_id "MSTRG.89394"; transcript_id "MSTRG.89394.146"; exon_number "5";
chr19	StringTie	exon	41585443	41585495	1000	+	.	gene_id "MSTRG.89394"; transcript_id "MSTRG.89394.146"; exon_number "6";
chr19	StringTie	exon	41585840	41585871	1000	+	.	gene_id "MSTRG.89394"; transcript_id "MSTRG.89394.146"; exon_number "7";
chr19	StringTie	exon	41586154	41586195	1000	+	.	gene_id "MSTRG.89394"; transcript_id "MSTRG.89394.146"; exon_number "8";
chr19	StringTie	exon	41586464	41586846	1000	+	.	gene_id "MSTRG.89394"; transcript_id "MSTRG.89394.146"; exon_number "9";
chr19	StringTie	transcript	41564141	41586957	1000	+	.	gene_id "MSTRG.89394"; transcript_id "MSTRG.89394.147";
chr19	StringTie	exon	41564141	41564522	1000	+	.	gene_id "MSTRG.89394"; transcript_id "MSTRG.89394.147"; exon_number "1";
chr19	StringTie	exon	41564682	41565056	1000	+	.	gene_id "MSTRG.89394"; transcript_id "MSTRG.89394.147"; exon_number "2";
chr19	StringTie	exon	41577200	41577559	1000	+	.	gene_id "MSTRG.89394"; transcript_id "MSTRG.89394.147"; exon_number "3";
chr19	StringTie	exon	41579270	41579628	1000	+	.	gene_id "MSTRG.89394"; transcript_id "MSTRG.89394.147"; exon_number "4";
chr19	StringTie	exon	41584350	41584443	1000	+	.	gene_id "MSTRG.89394"; transcript_id "MSTRG.89394.147"; exon_number "5";
chr19	StringTie	exon	41585443	41585495	1000	+	.	gene_id "MSTRG.89394"; transcript_id "MSTRG.89394.147"; exon_number "6";
chr19	StringTie	exon	41585840	41585871	1000	+	.	gene_id "MSTRG.89394"; transcript_id "MSTRG.89394.147"; exon_number "7";
chr19	StringTie	exon	41586464	41586957	1000	+	.	gene_id "MSTRG.89394"; transcript_id "MSTRG.89394.147"; exon_number "8";
chr19	StringTie	transcript	41564143	41586854	1000	+	.	gene_id "MSTRG.89394"; transcript_id "MSTRG.89394.148";
chr19	StringTie	exon	41564143	41565049	1000	+	.	gene_id "MSTRG.89394"; transcript_id "MSTRG.89394.148"; exon_number "1";
chr19	StringTie	exon	41577200	41577559	1000	+	.	gene_id "MSTRG.89394"; transcript_id "MSTRG.89394.148"; exon_number "2";
chr19	StringTie	exon	41579353	41579628	1000	+	.	gene_id "MSTRG.89394"; transcript_id "MSTRG.89394.148"; exon_number "3";
chr19	StringTie	exon	41584347	41584443	1000	+	.	gene_id "MSTRG.89394"; transcript_id "MSTRG.89394.148"; exon_number "4";
chr19	StringTie	exon	41585443	41585495	1000	+	.	gene_id "MSTRG.89394"; transcript_id "MSTRG.89394.148"; exon_number "5";
chr19	StringTie	exon	41585840	41585871	1000	+	.	gene_id "MSTRG.89394"; transcript_id "MSTRG.89394.148"; exon_number "6";
chr19	StringTie	exon	41586464	41586854	1000	+	.	gene_id "MSTRG.89394"; transcript_id "MSTRG.89394.148"; exon_number "7";
chr19	StringTie	transcript	41564143	41586854	1000	+	.	gene_id "MSTRG.89394"; transcript_id "MSTRG.89394.149";
chr19	StringTie	exon	41564143	41564319	1000	+	.	gene_id "MSTRG.89394"; transcript_id "MSTRG.89394.149"; exon_number "1";
chr19	StringTie	exon	41564443	41564522	1000	+	.	gene_id "MSTRG.89394"; transcript_id "MSTRG.89394.149"; exon_number "2";
chr19	StringTie	exon	41564644	41565049	1000	+	.	gene_id "MSTRG.89394"; transcript_id "MSTRG.89394.149"; exon_number "3";
chr19	StringTie	exon	41577200	41577559	1000	+	.	gene_id "MSTRG.89394"; transcript_id "MSTRG.89394.149"; exon_number "4";
chr19	StringTie	exon	41579353	41579628	1000	+	.	gene_id "MSTRG.89394"; transcript_id "MSTRG.89394.149"; exon_number "5";
chr19	StringTie	exon	41584347	41584443	1000	+	.	gene_id "MSTRG.89394"; transcript_id "MSTRG.89394.149"; exon_number "6";
chr19	StringTie	exon	41585443	41585495	1000	+	.	gene_id "MSTRG.89394"; transcript_id "MSTRG.89394.149"; exon_number "7";
chr19	StringTie	exon	41585840	41585871	1000	+	.	gene_id "MSTRG.89394"; transcript_id "MSTRG.89394.149"; exon_number "8";
chr19	StringTie	exon	41586154	41586854	1000	+	.	gene_id "MSTRG.89394"; transcript_id "MSTRG.89394.149"; exon_number "9";
chr19	StringTie	transcript	41549294	41567618	1000	+	.	gene_id "MSTRG.89394"; transcript_id "MSTRG.89394.15";
chr19	StringTie	exon	41549294	41549552	1000	+	.	gene_id "MSTRG.89394"; transcript_id "MSTRG.89394.15"; exon_number "1";
chr19	StringTie	exon	41551180	41551494	1000	+	.	gene_id "MSTRG.89394"; transcript_id "MSTRG.89394.15"; exon_number "2";
chr19	StringTie	exon	41553706	41553746	1000	+	.	gene_id "MSTRG.89394"; transcript_id "MSTRG.89394.15"; exon_number "3";
chr19	StringTie	exon	41554951	41555099	1000	+	.	gene_id "MSTRG.89394"; transcript_id "MSTRG.89394.15"; exon_number "4";
chr19	StringTie	exon	41555210	41556085	1000	+	.	gene_id "MSTRG.89394"; transcript_id "MSTRG.89394.15"; exon_number "5";
chr19	StringTie	exon	41564682	41565056	1000	+	.	gene_id "MSTRG.89394"; transcript_id "MSTRG.89394.15"; exon_number "6";
chr19	StringTie	exon	41565568	41567618	1000	+	.	gene_id "MSTRG.89394"; transcript_id "MSTRG.89394.15"; exon_number "7";
chr19	StringTie	transcript	41564161	41586875	1000	+	.	gene_id "MSTRG.89394"; transcript_id "MSTRG.89394.150";
chr19	StringTie	exon	41564161	41564319	1000	+	.	gene_id "MSTRG.89394"; transcript_id "MSTRG.89394.150"; exon_number "1";
chr19	StringTie	exon	41564682	41565056	1000	+	.	gene_id "MSTRG.89394"; transcript_id "MSTRG.89394.150"; exon_number "2";
chr19	StringTie	exon	41577200	41577559	1000	+	.	gene_id "MSTRG.89394"; transcript_id "MSTRG.89394.150"; exon_number "3";
chr19	StringTie	exon	41579353	41579628	1000	+	.	gene_id "MSTRG.89394"; transcript_id "MSTRG.89394.150"; exon_number "4";
chr19	StringTie	exon	41584347	41584443	1000	+	.	gene_id "MSTRG.89394"; transcript_id "MSTRG.89394.150"; exon_number "5";
chr19	StringTie	exon	41585443	41585495	1000	+	.	gene_id "MSTRG.89394"; transcript_id "MSTRG.89394.150"; exon_number "6";
chr19	StringTie	exon	41585840	41585871	1000	+	.	gene_id "MSTRG.89394"; transcript_id "MSTRG.89394.150"; exon_number "7";
chr19	StringTie	exon	41586464	41586875	1000	+	.	gene_id "MSTRG.89394"; transcript_id "MSTRG.89394.150"; exon_number "8";
chr19	StringTie	transcript	41564166	41586870	1000	+	.	gene_id "MSTRG.89394"; transcript_id "MSTRG.89394.151";
chr19	StringTie	exon	41564166	41564319	1000	+	.	gene_id "MSTRG.89394"; transcript_id "MSTRG.89394.151"; exon_number "1";
chr19	StringTie	exon	41564443	41565056	1000	+	.	gene_id "MSTRG.89394"; transcript_id "MSTRG.89394.151"; exon_number "2";
chr19	StringTie	exon	41577200	41577559	1000	+	.	gene_id "MSTRG.89394"; transcript_id "MSTRG.89394.151"; exon_number "3";
chr19	StringTie	exon	41579270	41579628	1000	+	.	gene_id "MSTRG.89394"; transcript_id "MSTRG.89394.151"; exon_number "4";
chr19	StringTie	exon	41584350	41584443	1000	+	.	gene_id "MSTRG.89394"; transcript_id "MSTRG.89394.151"; exon_number "5";
chr19	StringTie	exon	41585443	41585495	1000	+	.	gene_id "MSTRG.89394"; transcript_id "MSTRG.89394.151"; exon_number "6";
chr19	StringTie	exon	41585840	41585871	1000	+	.	gene_id "MSTRG.89394"; transcript_id "MSTRG.89394.151"; exon_number "7";
chr19	StringTie	exon	41586154	41586195	1000	+	.	gene_id "MSTRG.89394"; transcript_id "MSTRG.89394.151"; exon_number "8";
chr19	StringTie	exon	41586464	41586870	1000	+	.	gene_id "MSTRG.89394"; transcript_id "MSTRG.89394.151"; exon_number "9";
chr19	StringTie	transcript	41564172	41586838	1000	+	.	gene_id "MSTRG.89394"; transcript_id "MSTRG.89394.152";
chr19	StringTie	exon	41564172	41564319	1000	+	.	gene_id "MSTRG.89394"; transcript_id "MSTRG.89394.152"; exon_number "1";
chr19	StringTie	exon	41564682	41565056	1000	+	.	gene_id "MSTRG.89394"; transcript_id "MSTRG.89394.152"; exon_number "2";
chr19	StringTie	exon	41577200	41577559	1000	+	.	gene_id "MSTRG.89394"; transcript_id "MSTRG.89394.152"; exon_number "3";
chr19	StringTie	exon	41579353	41579628	1000	+	.	gene_id "MSTRG.89394"; transcript_id "MSTRG.89394.152"; exon_number "4";
chr19	StringTie	exon	41584350	41584443	1000	+	.	gene_id "MSTRG.89394"; transcript_id "MSTRG.89394.152"; exon_number "5";
chr19	StringTie	exon	41585443	41585495	1000	+	.	gene_id "MSTRG.89394"; transcript_id "MSTRG.89394.152"; exon_number "6";
chr19	StringTie	exon	41586435	41586838	1000	+	.	gene_id "MSTRG.89394"; transcript_id "MSTRG.89394.152"; exon_number "7";
chr19	StringTie	transcript	41564208	41586864	1000	+	.	gene_id "MSTRG.89394"; transcript_id "MSTRG.89394.153";
chr19	StringTie	exon	41564208	41564319	1000	+	.	gene_id "MSTRG.89394"; transcript_id "MSTRG.89394.153"; exon_number "1";
chr19	StringTie	exon	41564443	41565056	1000	+	.	gene_id "MSTRG.89394"; transcript_id "MSTRG.89394.153"; exon_number "2";
chr19	StringTie	exon	41577200	41577559	1000	+	.	gene_id "MSTRG.89394"; transcript_id "MSTRG.89394.153"; exon_number "3";
chr19	StringTie	exon	41578959	41579072	1000	+	.	gene_id "MSTRG.89394"; transcript_id "MSTRG.89394.153"; exon_number "4";
chr19	StringTie	exon	41579353	41579628	1000	+	.	gene_id "MSTRG.89394"; transcript_id "MSTRG.89394.153"; exon_number "5";
chr19	StringTie	exon	41584350	41584439	1000	+	.	gene_id "MSTRG.89394"; transcript_id "MSTRG.89394.153"; exon_number "6";
chr19	StringTie	exon	41585443	41585495	1000	+	.	gene_id "MSTRG.89394"; transcript_id "MSTRG.89394.153"; exon_number "7";
chr19	StringTie	exon	41585840	41585871	1000	+	.	gene_id "MSTRG.89394"; transcript_id "MSTRG.89394.153"; exon_number "8";
chr19	StringTie	exon	41586464	41586864	1000	+	.	gene_id "MSTRG.89394"; transcript_id "MSTRG.89394.153"; exon_number "9";
chr19	StringTie	transcript	41564225	41586864	1000	+	.	gene_id "MSTRG.89394"; transcript_id "MSTRG.89394.154";
chr19	StringTie	exon	41564225	41564319	1000	+	.	gene_id "MSTRG.89394"; transcript_id "MSTRG.89394.154"; exon_number "1";
chr19	StringTie	exon	41564443	41564522	1000	+	.	gene_id "MSTRG.89394"; transcript_id "MSTRG.89394.154"; exon_number "2";
chr19	StringTie	exon	41564682	41565056	1000	+	.	gene_id "MSTRG.89394"; transcript_id "MSTRG.89394.154"; exon_number "3";
chr19	StringTie	exon	41577200	41577559	1000	+	.	gene_id "MSTRG.89394"; transcript_id "MSTRG.89394.154"; exon_number "4";
chr19	StringTie	exon	41579270	41579628	1000	+	.	gene_id "MSTRG.89394"; transcript_id "MSTRG.89394.154"; exon_number "5";
chr19	StringTie	exon	41584347	41584443	1000	+	.	gene_id "MSTRG.89394"; transcript_id "MSTRG.89394.154"; exon_number "6";
chr19	StringTie	exon	41585443	41585495	1000	+	.	gene_id "MSTRG.89394"; transcript_id "MSTRG.89394.154"; exon_number "7";
chr19	StringTie	exon	41585840	41585871	1000	+	.	gene_id "MSTRG.89394"; transcript_id "MSTRG.89394.154"; exon_number "8";
chr19	StringTie	exon	41586464	41586864	1000	+	.	gene_id "MSTRG.89394"; transcript_id "MSTRG.89394.154"; exon_number "9";
chr19	StringTie	transcript	41564228	41586835	1000	+	.	gene_id "MSTRG.89394"; transcript_id "MSTRG.89394.155";
chr19	StringTie	exon	41564228	41564319	1000	+	.	gene_id "MSTRG.89394"; transcript_id "MSTRG.89394.155"; exon_number "1";
chr19	StringTie	exon	41564443	41564522	1000	+	.	gene_id "MSTRG.89394"; transcript_id "MSTRG.89394.155"; exon_number "2";
chr19	StringTie	exon	41564682	41565056	1000	+	.	gene_id "MSTRG.89394"; transcript_id "MSTRG.89394.155"; exon_number "3";
chr19	StringTie	exon	41577200	41577559	1000	+	.	gene_id "MSTRG.89394"; transcript_id "MSTRG.89394.155"; exon_number "4";
chr19	StringTie	exon	41579353	41579628	1000	+	.	gene_id "MSTRG.89394"; transcript_id "MSTRG.89394.155"; exon_number "5";
chr19	StringTie	exon	41584350	41584443	1000	+	.	gene_id "MSTRG.89394"; transcript_id "MSTRG.89394.155"; exon_number "6";
chr19	StringTie	exon	41585443	41585495	1000	+	.	gene_id "MSTRG.89394"; transcript_id "MSTRG.89394.155"; exon_number "7";
chr19	StringTie	exon	41585840	41585871	1000	+	.	gene_id "MSTRG.89394"; transcript_id "MSTRG.89394.155"; exon_number "8";
chr19	StringTie	exon	41586154	41586195	1000	+	.	gene_id "MSTRG.89394"; transcript_id "MSTRG.89394.155"; exon_number "9";
chr19	StringTie	exon	41586464	41586835	1000	+	.	gene_id "MSTRG.89394"; transcript_id "MSTRG.89394.155"; exon_number "10";
chr19	StringTie	transcript	41564276	41586933	1000	+	.	gene_id "MSTRG.89394"; transcript_id "MSTRG.89394.156";
chr19	StringTie	exon	41564276	41564319	1000	+	.	gene_id "MSTRG.89394"; transcript_id "MSTRG.89394.156"; exon_number "1";
chr19	StringTie	exon	41564443	41565056	1000	+	.	gene_id "MSTRG.89394"; transcript_id "MSTRG.89394.156"; exon_number "2";
chr19	StringTie	exon	41577200	41577559	1000	+	.	gene_id "MSTRG.89394"; transcript_id "MSTRG.89394.156"; exon_number "3";
chr19	StringTie	exon	41578959	41579072	1000	+	.	gene_id "MSTRG.89394"; transcript_id "MSTRG.89394.156"; exon_number "4";
chr19	StringTie	exon	41579353	41579628	1000	+	.	gene_id "MSTRG.89394"; transcript_id "MSTRG.89394.156"; exon_number "5";
chr19	StringTie	exon	41584347	41584443	1000	+	.	gene_id "MSTRG.89394"; transcript_id "MSTRG.89394.156"; exon_number "6";
chr19	StringTie	exon	41585443	41585495	1000	+	.	gene_id "MSTRG.89394"; transcript_id "MSTRG.89394.156"; exon_number "7";
chr19	StringTie	exon	41585840	41585871	1000	+	.	gene_id "MSTRG.89394"; transcript_id "MSTRG.89394.156"; exon_number "8";
chr19	StringTie	exon	41586464	41586933	1000	+	.	gene_id "MSTRG.89394"; transcript_id "MSTRG.89394.156"; exon_number "9";
chr19	StringTie	transcript	41564336	41586844	1000	+	.	gene_id "MSTRG.89394"; transcript_id "MSTRG.89394.157";
chr19	StringTie	exon	41564336	41565056	1000	+	.	gene_id "MSTRG.89394"; transcript_id "MSTRG.89394.157"; exon_number "1";
chr19	StringTie	exon	41573239	41573595	1000	+	.	gene_id "MSTRG.89394"; transcript_id "MSTRG.89394.157"; exon_number "2";
chr19	StringTie	exon	41577200	41577559	1000	+	.	gene_id "MSTRG.89394"; transcript_id "MSTRG.89394.157"; exon_number "3";
chr19	StringTie	exon	41578959	41579072	1000	+	.	gene_id "MSTRG.89394"; transcript_id "MSTRG.89394.157"; exon_number "4";
chr19	StringTie	exon	41579353	41579628	1000	+	.	gene_id "MSTRG.89394"; transcript_id "MSTRG.89394.157"; exon_number "5";
chr19	StringTie	exon	41584350	41584443	1000	+	.	gene_id "MSTRG.89394"; transcript_id "MSTRG.89394.157"; exon_number "6";
chr19	StringTie	exon	41585443	41585495	1000	+	.	gene_id "MSTRG.89394"; transcript_id "MSTRG.89394.157"; exon_number "7";
chr19	StringTie	exon	41585840	41585871	1000	+	.	gene_id "MSTRG.89394"; transcript_id "MSTRG.89394.157"; exon_number "8";
chr19	StringTie	exon	41586154	41586195	1000	+	.	gene_id "MSTRG.89394"; transcript_id "MSTRG.89394.157"; exon_number "9";
chr19	StringTie	exon	41586464	41586844	1000	+	.	gene_id "MSTRG.89394"; transcript_id "MSTRG.89394.157"; exon_number "10";
chr19	StringTie	transcript	41564339	41586844	1000	+	.	gene_id "MSTRG.89394"; transcript_id "MSTRG.89394.158";
chr19	StringTie	exon	41564339	41565020	1000	+	.	gene_id "MSTRG.89394"; transcript_id "MSTRG.89394.158"; exon_number "1";
chr19	StringTie	exon	41577200	41577559	1000	+	.	gene_id "MSTRG.89394"; transcript_id "MSTRG.89394.158"; exon_number "2";
chr19	StringTie	exon	41579270	41579628	1000	+	.	gene_id "MSTRG.89394"; transcript_id "MSTRG.89394.158"; exon_number "3";
chr19	StringTie	exon	41584347	41584443	1000	+	.	gene_id "MSTRG.89394"; transcript_id "MSTRG.89394.158"; exon_number "4";
chr19	StringTie	exon	41585443	41585495	1000	+	.	gene_id "MSTRG.89394"; transcript_id "MSTRG.89394.158"; exon_number "5";
chr19	StringTie	exon	41585840	41585871	1000	+	.	gene_id "MSTRG.89394"; transcript_id "MSTRG.89394.158"; exon_number "6";
chr19	StringTie	exon	41586154	41586844	1000	+	.	gene_id "MSTRG.89394"; transcript_id "MSTRG.89394.158"; exon_number "7";
chr19	StringTie	transcript	41564339	41586844	1000	+	.	gene_id "MSTRG.89394"; transcript_id "MSTRG.89394.159";
chr19	StringTie	exon	41564339	41565049	1000	+	.	gene_id "MSTRG.89394"; transcript_id "MSTRG.89394.159"; exon_number "1";
chr19	StringTie	exon	41577200	41577559	1000	+	.	gene_id "MSTRG.89394"; transcript_id "MSTRG.89394.159"; exon_number "2";
chr19	StringTie	exon	41578959	41579628	1000	+	.	gene_id "MSTRG.89394"; transcript_id "MSTRG.89394.159"; exon_number "3";
chr19	StringTie	exon	41584347	41584443	1000	+	.	gene_id "MSTRG.89394"; transcript_id "MSTRG.89394.159"; exon_number "4";
chr19	StringTie	exon	41585443	41585495	1000	+	.	gene_id "MSTRG.89394"; transcript_id "MSTRG.89394.159"; exon_number "5";
chr19	StringTie	exon	41585840	41585871	1000	+	.	gene_id "MSTRG.89394"; transcript_id "MSTRG.89394.159"; exon_number "6";
chr19	StringTie	exon	41586154	41586844	1000	+	.	gene_id "MSTRG.89394"; transcript_id "MSTRG.89394.159"; exon_number "7";
chr19	StringTie	transcript	41549294	41586844	1000	+	.	gene_id "MSTRG.89394"; transcript_id "MSTRG.89394.16";
chr19	StringTie	exon	41549294	41549552	1000	+	.	gene_id "MSTRG.89394"; transcript_id "MSTRG.89394.16"; exon_number "1";
chr19	StringTie	exon	41551180	41551494	1000	+	.	gene_id "MSTRG.89394"; transcript_id "MSTRG.89394.16"; exon_number "2";
chr19	StringTie	exon	41553706	41553746	1000	+	.	gene_id "MSTRG.89394"; transcript_id "MSTRG.89394.16"; exon_number "3";
chr19	StringTie	exon	41554951	41555099	1000	+	.	gene_id "MSTRG.89394"; transcript_id "MSTRG.89394.16"; exon_number "4";
chr19	StringTie	exon	41555210	41556085	1000	+	.	gene_id "MSTRG.89394"; transcript_id "MSTRG.89394.16"; exon_number "5";
chr19	StringTie	exon	41564682	41565056	1000	+	.	gene_id "MSTRG.89394"; transcript_id "MSTRG.89394.16"; exon_number "6";
chr19	StringTie	exon	41577200	41577559	1000	+	.	gene_id "MSTRG.89394"; transcript_id "MSTRG.89394.16"; exon_number "7";
chr19	StringTie	exon	41579270	41579628	1000	+	.	gene_id "MSTRG.89394"; transcript_id "MSTRG.89394.16"; exon_number "8";
chr19	StringTie	exon	41584350	41584439	1000	+	.	gene_id "MSTRG.89394"; transcript_id "MSTRG.89394.16"; exon_number "9";
chr19	StringTie	exon	41585443	41585495	1000	+	.	gene_id "MSTRG.89394"; transcript_id "MSTRG.89394.16"; exon_number "10";
chr19	StringTie	exon	41585840	41585871	1000	+	.	gene_id "MSTRG.89394"; transcript_id "MSTRG.89394.16"; exon_number "11";
chr19	StringTie	exon	41586154	41586195	1000	+	.	gene_id "MSTRG.89394"; transcript_id "MSTRG.89394.16"; exon_number "12";
chr19	StringTie	exon	41586464	41586844	1000	+	.	gene_id "MSTRG.89394"; transcript_id "MSTRG.89394.16"; exon_number "13";
chr19	StringTie	transcript	41564370	41586873	1000	+	.	gene_id "MSTRG.89394"; transcript_id "MSTRG.89394.160";
chr19	StringTie	exon	41564370	41565056	1000	+	.	gene_id "MSTRG.89394"; transcript_id "MSTRG.89394.160"; exon_number "1";
chr19	StringTie	exon	41577200	41577559	1000	+	.	gene_id "MSTRG.89394"; transcript_id "MSTRG.89394.160"; exon_number "2";
chr19	StringTie	exon	41578959	41579072	1000	+	.	gene_id "MSTRG.89394"; transcript_id "MSTRG.89394.160"; exon_number "3";
chr19	StringTie	exon	41579270	41579628	1000	+	.	gene_id "MSTRG.89394"; transcript_id "MSTRG.89394.160"; exon_number "4";
chr19	StringTie	exon	41584350	41584443	1000	+	.	gene_id "MSTRG.89394"; transcript_id "MSTRG.89394.160"; exon_number "5";
chr19	StringTie	exon	41585443	41585495	1000	+	.	gene_id "MSTRG.89394"; transcript_id "MSTRG.89394.160"; exon_number "6";
chr19	StringTie	exon	41585840	41585871	1000	+	.	gene_id "MSTRG.89394"; transcript_id "MSTRG.89394.160"; exon_number "7";
chr19	StringTie	exon	41586464	41586873	1000	+	.	gene_id "MSTRG.89394"; transcript_id "MSTRG.89394.160"; exon_number "8";
chr19	StringTie	transcript	41564371	41586844	1000	+	.	gene_id "MSTRG.89394"; transcript_id "MSTRG.89394.161";
chr19	StringTie	exon	41564371	41564522	1000	+	.	gene_id "MSTRG.89394"; transcript_id "MSTRG.89394.161"; exon_number "1";
chr19	StringTie	exon	41564644	41565056	1000	+	.	gene_id "MSTRG.89394"; transcript_id "MSTRG.89394.161"; exon_number "2";
chr19	StringTie	exon	41577200	41577559	1000	+	.	gene_id "MSTRG.89394"; transcript_id "MSTRG.89394.161"; exon_number "3";
chr19	StringTie	exon	41579270	41579628	1000	+	.	gene_id "MSTRG.89394"; transcript_id "MSTRG.89394.161"; exon_number "4";
chr19	StringTie	exon	41584347	41584443	1000	+	.	gene_id "MSTRG.89394"; transcript_id "MSTRG.89394.161"; exon_number "5";
chr19	StringTie	exon	41585443	41585495	1000	+	.	gene_id "MSTRG.89394"; transcript_id "MSTRG.89394.161"; exon_number "6";
chr19	StringTie	exon	41585840	41585871	1000	+	.	gene_id "MSTRG.89394"; transcript_id "MSTRG.89394.161"; exon_number "7";
chr19	StringTie	exon	41586464	41586844	1000	+	.	gene_id "MSTRG.89394"; transcript_id "MSTRG.89394.161"; exon_number "8";
chr19	StringTie	transcript	41564371	41586844	1000	+	.	gene_id "MSTRG.89394"; transcript_id "MSTRG.89394.162";
chr19	StringTie	exon	41564371	41565049	1000	+	.	gene_id "MSTRG.89394"; transcript_id "MSTRG.89394.162"; exon_number "1";
chr19	StringTie	exon	41577200	41577559	1000	+	.	gene_id "MSTRG.89394"; transcript_id "MSTRG.89394.162"; exon_number "2";
chr19	StringTie	exon	41578959	41579072	1000	+	.	gene_id "MSTRG.89394"; transcript_id "MSTRG.89394.162"; exon_number "3";
chr19	StringTie	exon	41579270	41579628	1000	+	.	gene_id "MSTRG.89394"; transcript_id "MSTRG.89394.162"; exon_number "4";
chr19	StringTie	exon	41584350	41584443	1000	+	.	gene_id "MSTRG.89394"; transcript_id "MSTRG.89394.162"; exon_number "5";
chr19	StringTie	exon	41585443	41585495	1000	+	.	gene_id "MSTRG.89394"; transcript_id "MSTRG.89394.162"; exon_number "6";
chr19	StringTie	exon	41585840	41585871	1000	+	.	gene_id "MSTRG.89394"; transcript_id "MSTRG.89394.162"; exon_number "7";
chr19	StringTie	exon	41586154	41586195	1000	+	.	gene_id "MSTRG.89394"; transcript_id "MSTRG.89394.162"; exon_number "8";
chr19	StringTie	exon	41586464	41586844	1000	+	.	gene_id "MSTRG.89394"; transcript_id "MSTRG.89394.162"; exon_number "9";
chr19	StringTie	transcript	41564372	41586844	1000	+	.	gene_id "MSTRG.89394"; transcript_id "MSTRG.89394.163";
chr19	StringTie	exon	41564372	41565056	1000	+	.	gene_id "MSTRG.89394"; transcript_id "MSTRG.89394.163"; exon_number "1";
chr19	StringTie	exon	41577200	41577559	1000	+	.	gene_id "MSTRG.89394"; transcript_id "MSTRG.89394.163"; exon_number "2";
chr19	StringTie	exon	41579353	41579628	1000	+	.	gene_id "MSTRG.89394"; transcript_id "MSTRG.89394.163"; exon_number "3";
chr19	StringTie	exon	41584347	41584443	1000	+	.	gene_id "MSTRG.89394"; transcript_id "MSTRG.89394.163"; exon_number "4";
chr19	StringTie	exon	41585449	41585495	1000	+	.	gene_id "MSTRG.89394"; transcript_id "MSTRG.89394.163"; exon_number "5";
chr19	StringTie	exon	41585840	41585871	1000	+	.	gene_id "MSTRG.89394"; transcript_id "MSTRG.89394.163"; exon_number "6";
chr19	StringTie	exon	41586464	41586844	1000	+	.	gene_id "MSTRG.89394"; transcript_id "MSTRG.89394.163"; exon_number "7";
chr19	StringTie	transcript	41564372	41586844	1000	+	.	gene_id "MSTRG.89394"; transcript_id "MSTRG.89394.164";
chr19	StringTie	exon	41564372	41565056	1000	+	.	gene_id "MSTRG.89394"; transcript_id "MSTRG.89394.164"; exon_number "1";
chr19	StringTie	exon	41577200	41577559	1000	+	.	gene_id "MSTRG.89394"; transcript_id "MSTRG.89394.164"; exon_number "2";
chr19	StringTie	exon	41579270	41579628	1000	+	.	gene_id "MSTRG.89394"; transcript_id "MSTRG.89394.164"; exon_number "3";
chr19	StringTie	exon	41584347	41584439	1000	+	.	gene_id "MSTRG.89394"; transcript_id "MSTRG.89394.164"; exon_number "4";
chr19	StringTie	exon	41585443	41585495	1000	+	.	gene_id "MSTRG.89394"; transcript_id "MSTRG.89394.164"; exon_number "5";
chr19	StringTie	exon	41585840	41585871	1000	+	.	gene_id "MSTRG.89394"; transcript_id "MSTRG.89394.164"; exon_number "6";
chr19	StringTie	exon	41586154	41586195	1000	+	.	gene_id "MSTRG.89394"; transcript_id "MSTRG.89394.164"; exon_number "7";
chr19	StringTie	exon	41586464	41586844	1000	+	.	gene_id "MSTRG.89394"; transcript_id "MSTRG.89394.164"; exon_number "8";
chr19	StringTie	transcript	41564373	41586833	1000	+	.	gene_id "MSTRG.89394"; transcript_id "MSTRG.89394.165";
chr19	StringTie	exon	41564373	41565056	1000	+	.	gene_id "MSTRG.89394"; transcript_id "MSTRG.89394.165"; exon_number "1";
chr19	StringTie	exon	41577200	41577559	1000	+	.	gene_id "MSTRG.89394"; transcript_id "MSTRG.89394.165"; exon_number "2";
chr19	StringTie	exon	41579270	41579628	1000	+	.	gene_id "MSTRG.89394"; transcript_id "MSTRG.89394.165"; exon_number "3";
chr19	StringTie	exon	41584347	41584439	1000	+	.	gene_id "MSTRG.89394"; transcript_id "MSTRG.89394.165"; exon_number "4";
chr19	StringTie	exon	41585443	41585495	1000	+	.	gene_id "MSTRG.89394"; transcript_id "MSTRG.89394.165"; exon_number "5";
chr19	StringTie	exon	41585840	41585871	1000	+	.	gene_id "MSTRG.89394"; transcript_id "MSTRG.89394.165"; exon_number "6";
chr19	StringTie	exon	41586464	41586833	1000	+	.	gene_id "MSTRG.89394"; transcript_id "MSTRG.89394.165"; exon_number "7";
chr19	StringTie	transcript	41564373	41586845	1000	+	.	gene_id "MSTRG.89394"; transcript_id "MSTRG.89394.166";
chr19	StringTie	exon	41564373	41565049	1000	+	.	gene_id "MSTRG.89394"; transcript_id "MSTRG.89394.166"; exon_number "1";
chr19	StringTie	exon	41577200	41577559	1000	+	.	gene_id "MSTRG.89394"; transcript_id "MSTRG.89394.166"; exon_number "2";
chr19	StringTie	exon	41579270	41579628	1000	+	.	gene_id "MSTRG.89394"; transcript_id "MSTRG.89394.166"; exon_number "3";
chr19	StringTie	exon	41584350	41584443	1000	+	.	gene_id "MSTRG.89394"; transcript_id "MSTRG.89394.166"; exon_number "4";
chr19	StringTie	exon	41585449	41585495	1000	+	.	gene_id "MSTRG.89394"; transcript_id "MSTRG.89394.166"; exon_number "5";
chr19	StringTie	exon	41585840	41585871	1000	+	.	gene_id "MSTRG.89394"; transcript_id "MSTRG.89394.166"; exon_number "6";
chr19	StringTie	exon	41586464	41586845	1000	+	.	gene_id "MSTRG.89394"; transcript_id "MSTRG.89394.166"; exon_number "7";
chr19	StringTie	transcript	41564373	41586844	1000	+	.	gene_id "MSTRG.89394"; transcript_id "MSTRG.89394.167";
chr19	StringTie	exon	41564373	41565056	1000	+	.	gene_id "MSTRG.89394"; transcript_id "MSTRG.89394.167"; exon_number "1";
chr19	StringTie	exon	41577200	41577559	1000	+	.	gene_id "MSTRG.89394"; transcript_id "MSTRG.89394.167"; exon_number "2";
chr19	StringTie	exon	41578959	41579072	1000	+	.	gene_id "MSTRG.89394"; transcript_id "MSTRG.89394.167"; exon_number "3";
chr19	StringTie	exon	41579353	41579628	1000	+	.	gene_id "MSTRG.89394"; transcript_id "MSTRG.89394.167"; exon_number "4";
chr19	StringTie	exon	41584350	41584443	1000	+	.	gene_id "MSTRG.89394"; transcript_id "MSTRG.89394.167"; exon_number "5";
chr19	StringTie	exon	41585443	41585495	1000	+	.	gene_id "MSTRG.89394"; transcript_id "MSTRG.89394.167"; exon_number "6";
chr19	StringTie	exon	41585840	41585871	1000	+	.	gene_id "MSTRG.89394"; transcript_id "MSTRG.89394.167"; exon_number "7";
chr19	StringTie	exon	41586464	41586844	1000	+	.	gene_id "MSTRG.89394"; transcript_id "MSTRG.89394.167"; exon_number "8";
chr19	StringTie	transcript	41564374	41586835	1000	+	.	gene_id "MSTRG.89394"; transcript_id "MSTRG.89394.168";
chr19	StringTie	exon	41564374	41565056	1000	+	.	gene_id "MSTRG.89394"; transcript_id "MSTRG.89394.168"; exon_number "1";
chr19	StringTie	exon	41577200	41577559	1000	+	.	gene_id "MSTRG.89394"; transcript_id "MSTRG.89394.168"; exon_number "2";
chr19	StringTie	exon	41579270	41579628	1000	+	.	gene_id "MSTRG.89394"; transcript_id "MSTRG.89394.168"; exon_number "3";
chr19	StringTie	exon	41584347	41584443	1000	+	.	gene_id "MSTRG.89394"; transcript_id "MSTRG.89394.168"; exon_number "4";
chr19	StringTie	exon	41585443	41585495	1000	+	.	gene_id "MSTRG.89394"; transcript_id "MSTRG.89394.168"; exon_number "5";
chr19	StringTie	exon	41586464	41586835	1000	+	.	gene_id "MSTRG.89394"; transcript_id "MSTRG.89394.168"; exon_number "6";
chr19	StringTie	transcript	41564380	41586860	1000	+	.	gene_id "MSTRG.89394"; transcript_id "MSTRG.89394.169";
chr19	StringTie	exon	41564380	41565056	1000	+	.	gene_id "MSTRG.89394"; transcript_id "MSTRG.89394.169"; exon_number "1";
chr19	StringTie	exon	41577200	41577559	1000	+	.	gene_id "MSTRG.89394"; transcript_id "MSTRG.89394.169"; exon_number "2";
chr19	StringTie	exon	41578959	41579072	1000	+	.	gene_id "MSTRG.89394"; transcript_id "MSTRG.89394.169"; exon_number "3";
chr19	StringTie	exon	41579353	41579628	1000	+	.	gene_id "MSTRG.89394"; transcript_id "MSTRG.89394.169"; exon_number "4";
chr19	StringTie	exon	41584347	41584443	1000	+	.	gene_id "MSTRG.89394"; transcript_id "MSTRG.89394.169"; exon_number "5";
chr19	StringTie	exon	41585443	41585495	1000	+	.	gene_id "MSTRG.89394"; transcript_id "MSTRG.89394.169"; exon_number "6";
chr19	StringTie	exon	41585840	41585871	1000	+	.	gene_id "MSTRG.89394"; transcript_id "MSTRG.89394.169"; exon_number "7";
chr19	StringTie	exon	41586154	41586195	1000	+	.	gene_id "MSTRG.89394"; transcript_id "MSTRG.89394.169"; exon_number "8";
chr19	StringTie	exon	41586464	41586860	1000	+	.	gene_id "MSTRG.89394"; transcript_id "MSTRG.89394.169"; exon_number "9";
chr19	StringTie	transcript	41549294	41566782	1000	+	.	gene_id "MSTRG.89394"; transcript_id "MSTRG.89394.17";
chr19	StringTie	exon	41549294	41549552	1000	+	.	gene_id "MSTRG.89394"; transcript_id "MSTRG.89394.17"; exon_number "1";
chr19	StringTie	exon	41553706	41553746	1000	+	.	gene_id "MSTRG.89394"; transcript_id "MSTRG.89394.17"; exon_number "2";
chr19	StringTie	exon	41554951	41555099	1000	+	.	gene_id "MSTRG.89394"; transcript_id "MSTRG.89394.17"; exon_number "3";
chr19	StringTie	exon	41555210	41556085	1000	+	.	gene_id "MSTRG.89394"; transcript_id "MSTRG.89394.17"; exon_number "4";
chr19	StringTie	exon	41564682	41565056	1000	+	.	gene_id "MSTRG.89394"; transcript_id "MSTRG.89394.17"; exon_number "5";
chr19	StringTie	exon	41565572	41566782	1000	+	.	gene_id "MSTRG.89394"; transcript_id "MSTRG.89394.17"; exon_number "6";
chr19	StringTie	transcript	41564386	41586844	1000	+	.	gene_id "MSTRG.89394"; transcript_id "MSTRG.89394.170";
chr19	StringTie	exon	41564386	41565049	1000	+	.	gene_id "MSTRG.89394"; transcript_id "MSTRG.89394.170"; exon_number "1";
chr19	StringTie	exon	41577200	41577559	1000	+	.	gene_id "MSTRG.89394"; transcript_id "MSTRG.89394.170"; exon_number "2";
chr19	StringTie	exon	41579270	41579628	1000	+	.	gene_id "MSTRG.89394"; transcript_id "MSTRG.89394.170"; exon_number "3";
chr19	StringTie	exon	41584350	41584443	1000	+	.	gene_id "MSTRG.89394"; transcript_id "MSTRG.89394.170"; exon_number "4";
chr19	StringTie	exon	41585443	41585495	1000	+	.	gene_id "MSTRG.89394"; transcript_id "MSTRG.89394.170"; exon_number "5";
chr19	StringTie	exon	41585840	41585871	1000	+	.	gene_id "MSTRG.89394"; transcript_id "MSTRG.89394.170"; exon_number "6";
chr19	StringTie	exon	41586464	41586844	1000	+	.	gene_id "MSTRG.89394"; transcript_id "MSTRG.89394.170"; exon_number "7";
chr19	StringTie	transcript	41564414	41565969	1000	+	.	gene_id "MSTRG.89394"; transcript_id "MSTRG.89394.171";
chr19	StringTie	exon	41564414	41564522	1000	+	.	gene_id "MSTRG.89394"; transcript_id "MSTRG.89394.171"; exon_number "1";
chr19	StringTie	exon	41564644	41565056	1000	+	.	gene_id "MSTRG.89394"; transcript_id "MSTRG.89394.171"; exon_number "2";
chr19	StringTie	exon	41565568	41565969	1000	+	.	gene_id "MSTRG.89394"; transcript_id "MSTRG.89394.171"; exon_number "3";
chr19	StringTie	transcript	41564414	41584443	1000	+	.	gene_id "MSTRG.89394"; transcript_id "MSTRG.89394.172";
chr19	StringTie	exon	41564414	41564522	1000	+	.	gene_id "MSTRG.89394"; transcript_id "MSTRG.89394.172"; exon_number "1";
chr19	StringTie	exon	41564644	41565056	1000	+	.	gene_id "MSTRG.89394"; transcript_id "MSTRG.89394.172"; exon_number "2";
chr19	StringTie	exon	41577200	41577559	1000	+	.	gene_id "MSTRG.89394"; transcript_id "MSTRG.89394.172"; exon_number "3";
chr19	StringTie	exon	41579353	41579628	1000	+	.	gene_id "MSTRG.89394"; transcript_id "MSTRG.89394.172"; exon_number "4";
chr19	StringTie	exon	41584350	41584443	1000	+	.	gene_id "MSTRG.89394"; transcript_id "MSTRG.89394.172"; exon_number "5";
chr19	StringTie	transcript	41564554	41586810	1000	+	.	gene_id "MSTRG.89394"; transcript_id "MSTRG.89394.173";
chr19	StringTie	exon	41564554	41565049	1000	+	.	gene_id "MSTRG.89394"; transcript_id "MSTRG.89394.173"; exon_number "1";
chr19	StringTie	exon	41577200	41577559	1000	+	.	gene_id "MSTRG.89394"; transcript_id "MSTRG.89394.173"; exon_number "2";
chr19	StringTie	exon	41579353	41579628	1000	+	.	gene_id "MSTRG.89394"; transcript_id "MSTRG.89394.173"; exon_number "3";
chr19	StringTie	exon	41584350	41584443	1000	+	.	gene_id "MSTRG.89394"; transcript_id "MSTRG.89394.173"; exon_number "4";
chr19	StringTie	exon	41585443	41585495	1000	+	.	gene_id "MSTRG.89394"; transcript_id "MSTRG.89394.173"; exon_number "5";
chr19	StringTie	exon	41585840	41585871	1000	+	.	gene_id "MSTRG.89394"; transcript_id "MSTRG.89394.173"; exon_number "6";
chr19	StringTie	exon	41586464	41586810	1000	+	.	gene_id "MSTRG.89394"; transcript_id "MSTRG.89394.173"; exon_number "7";
chr19	StringTie	transcript	41564629	41586844	1000	+	.	gene_id "MSTRG.89394"; transcript_id "MSTRG.89394.174";
chr19	StringTie	exon	41564629	41565056	1000	+	.	gene_id "MSTRG.89394"; transcript_id "MSTRG.89394.174"; exon_number "1";
chr19	StringTie	exon	41577200	41577559	1000	+	.	gene_id "MSTRG.89394"; transcript_id "MSTRG.89394.174"; exon_number "2";
chr19	StringTie	exon	41579353	41579628	1000	+	.	gene_id "MSTRG.89394"; transcript_id "MSTRG.89394.174"; exon_number "3";
chr19	StringTie	exon	41584347	41584443	1000	+	.	gene_id "MSTRG.89394"; transcript_id "MSTRG.89394.174"; exon_number "4";
chr19	StringTie	exon	41585443	41585495	1000	+	.	gene_id "MSTRG.89394"; transcript_id "MSTRG.89394.174"; exon_number "5";
chr19	StringTie	exon	41586464	41586844	1000	+	.	gene_id "MSTRG.89394"; transcript_id "MSTRG.89394.174"; exon_number "6";
chr19	StringTie	transcript	41572981	41593576	1000	+	.	gene_id "MSTRG.89394"; transcript_id "MSTRG.89394.176";
chr19	StringTie	exon	41572981	41573595	1000	+	.	gene_id "MSTRG.89394"; transcript_id "MSTRG.89394.176"; exon_number "1";
chr19	StringTie	exon	41577200	41577559	1000	+	.	gene_id "MSTRG.89394"; transcript_id "MSTRG.89394.176"; exon_number "2";
chr19	StringTie	exon	41579270	41579628	1000	+	.	gene_id "MSTRG.89394"; transcript_id "MSTRG.89394.176"; exon_number "3";
chr19	StringTie	exon	41584347	41584443	1000	+	.	gene_id "MSTRG.89394"; transcript_id "MSTRG.89394.176"; exon_number "4";
chr19	StringTie	exon	41585443	41585495	1000	+	.	gene_id "MSTRG.89394"; transcript_id "MSTRG.89394.176"; exon_number "5";
chr19	StringTie	exon	41585840	41585871	1000	+	.	gene_id "MSTRG.89394"; transcript_id "MSTRG.89394.176"; exon_number "6";
chr19	StringTie	exon	41588375	41593576	1000	+	.	gene_id "MSTRG.89394"; transcript_id "MSTRG.89394.176"; exon_number "7";
chr19	StringTie	transcript	41573462	41586845	1000	+	.	gene_id "MSTRG.89394"; transcript_id "MSTRG.89394.177";
chr19	StringTie	exon	41573462	41573595	1000	+	.	gene_id "MSTRG.89394"; transcript_id "MSTRG.89394.177"; exon_number "1";
chr19	StringTie	exon	41577200	41577559	1000	+	.	gene_id "MSTRG.89394"; transcript_id "MSTRG.89394.177"; exon_number "2";
chr19	StringTie	exon	41578959	41579072	1000	+	.	gene_id "MSTRG.89394"; transcript_id "MSTRG.89394.177"; exon_number "3";
chr19	StringTie	exon	41579270	41579628	1000	+	.	gene_id "MSTRG.89394"; transcript_id "MSTRG.89394.177"; exon_number "4";
chr19	StringTie	exon	41584350	41584443	1000	+	.	gene_id "MSTRG.89394"; transcript_id "MSTRG.89394.177"; exon_number "5";
chr19	StringTie	exon	41585443	41585495	1000	+	.	gene_id "MSTRG.89394"; transcript_id "MSTRG.89394.177"; exon_number "6";
chr19	StringTie	exon	41585840	41585871	1000	+	.	gene_id "MSTRG.89394"; transcript_id "MSTRG.89394.177"; exon_number "7";
chr19	StringTie	exon	41586464	41586845	1000	+	.	gene_id "MSTRG.89394"; transcript_id "MSTRG.89394.177"; exon_number "8";
chr19	StringTie	transcript	41573549	41586844	1000	+	.	gene_id "MSTRG.89394"; transcript_id "MSTRG.89394.178";
chr19	StringTie	exon	41573549	41573595	1000	+	.	gene_id "MSTRG.89394"; transcript_id "MSTRG.89394.178"; exon_number "1";
chr19	StringTie	exon	41577200	41577559	1000	+	.	gene_id "MSTRG.89394"; transcript_id "MSTRG.89394.178"; exon_number "2";
chr19	StringTie	exon	41579353	41579628	1000	+	.	gene_id "MSTRG.89394"; transcript_id "MSTRG.89394.178"; exon_number "3";
chr19	StringTie	exon	41584347	41584443	1000	+	.	gene_id "MSTRG.89394"; transcript_id "MSTRG.89394.178"; exon_number "4";
chr19	StringTie	exon	41585443	41585495	1000	+	.	gene_id "MSTRG.89394"; transcript_id "MSTRG.89394.178"; exon_number "5";
chr19	StringTie	exon	41585840	41585871	1000	+	.	gene_id "MSTRG.89394"; transcript_id "MSTRG.89394.178"; exon_number "6";
chr19	StringTie	exon	41586464	41586844	1000	+	.	gene_id "MSTRG.89394"; transcript_id "MSTRG.89394.178"; exon_number "7";
chr19	StringTie	transcript	41573570	41586844	1000	+	.	gene_id "MSTRG.89394"; transcript_id "MSTRG.89394.179";
chr19	StringTie	exon	41573570	41573595	1000	+	.	gene_id "MSTRG.89394"; transcript_id "MSTRG.89394.179"; exon_number "1";
chr19	StringTie	exon	41577200	41577559	1000	+	.	gene_id "MSTRG.89394"; transcript_id "MSTRG.89394.179"; exon_number "2";
chr19	StringTie	exon	41579353	41579628	1000	+	.	gene_id "MSTRG.89394"; transcript_id "MSTRG.89394.179"; exon_number "3";
chr19	StringTie	exon	41584350	41584443	1000	+	.	gene_id "MSTRG.89394"; transcript_id "MSTRG.89394.179"; exon_number "4";
chr19	StringTie	exon	41585443	41585495	1000	+	.	gene_id "MSTRG.89394"; transcript_id "MSTRG.89394.179"; exon_number "5";
chr19	StringTie	exon	41586154	41586195	1000	+	.	gene_id "MSTRG.89394"; transcript_id "MSTRG.89394.179"; exon_number "6";
chr19	StringTie	exon	41586464	41586844	1000	+	.	gene_id "MSTRG.89394"; transcript_id "MSTRG.89394.179"; exon_number "7";
chr19	StringTie	transcript	41549294	41586844	1000	+	.	gene_id "MSTRG.89394"; transcript_id "MSTRG.89394.18";
chr19	StringTie	exon	41549294	41549552	1000	+	.	gene_id "MSTRG.89394"; transcript_id "MSTRG.89394.18"; exon_number "1";
chr19	StringTie	exon	41553706	41553746	1000	+	.	gene_id "MSTRG.89394"; transcript_id "MSTRG.89394.18"; exon_number "2";
chr19	StringTie	exon	41554951	41555099	1000	+	.	gene_id "MSTRG.89394"; transcript_id "MSTRG.89394.18"; exon_number "3";
chr19	StringTie	exon	41555210	41556085	1000	+	.	gene_id "MSTRG.89394"; transcript_id "MSTRG.89394.18"; exon_number "4";
chr19	StringTie	exon	41564682	41565056	1000	+	.	gene_id "MSTRG.89394"; transcript_id "MSTRG.89394.18"; exon_number "5";
chr19	StringTie	exon	41577200	41577559	1000	+	.	gene_id "MSTRG.89394"; transcript_id "MSTRG.89394.18"; exon_number "6";
chr19	StringTie	exon	41579270	41579628	1000	+	.	gene_id "MSTRG.89394"; transcript_id "MSTRG.89394.18"; exon_number "7";
chr19	StringTie	exon	41584350	41584439	1000	+	.	gene_id "MSTRG.89394"; transcript_id "MSTRG.89394.18"; exon_number "8";
chr19	StringTie	exon	41585443	41585495	1000	+	.	gene_id "MSTRG.89394"; transcript_id "MSTRG.89394.18"; exon_number "9";
chr19	StringTie	exon	41585840	41585871	1000	+	.	gene_id "MSTRG.89394"; transcript_id "MSTRG.89394.18"; exon_number "10";
chr19	StringTie	exon	41586464	41586844	1000	+	.	gene_id "MSTRG.89394"; transcript_id "MSTRG.89394.18"; exon_number "11";
chr19	StringTie	transcript	41575545	41586844	1000	+	.	gene_id "MSTRG.89394"; transcript_id "MSTRG.89394.180";
chr19	StringTie	exon	41575545	41575950	1000	+	.	gene_id "MSTRG.89394"; transcript_id "MSTRG.89394.180"; exon_number "1";
chr19	StringTie	exon	41577200	41577559	1000	+	.	gene_id "MSTRG.89394"; transcript_id "MSTRG.89394.180"; exon_number "2";
chr19	StringTie	exon	41579353	41579628	1000	+	.	gene_id "MSTRG.89394"; transcript_id "MSTRG.89394.180"; exon_number "3";
chr19	StringTie	exon	41584350	41584443	1000	+	.	gene_id "MSTRG.89394"; transcript_id "MSTRG.89394.180"; exon_number "4";
chr19	StringTie	exon	41585443	41585495	1000	+	.	gene_id "MSTRG.89394"; transcript_id "MSTRG.89394.180"; exon_number "5";
chr19	StringTie	exon	41585840	41585871	1000	+	.	gene_id "MSTRG.89394"; transcript_id "MSTRG.89394.180"; exon_number "6";
chr19	StringTie	exon	41586464	41586844	1000	+	.	gene_id "MSTRG.89394"; transcript_id "MSTRG.89394.180"; exon_number "7";
chr19	StringTie	transcript	41575806	41593587	1000	+	.	gene_id "MSTRG.89394"; transcript_id "MSTRG.89394.181";
chr19	StringTie	exon	41575806	41575950	1000	+	.	gene_id "MSTRG.89394"; transcript_id "MSTRG.89394.181"; exon_number "1";
chr19	StringTie	exon	41577200	41577559	1000	+	.	gene_id "MSTRG.89394"; transcript_id "MSTRG.89394.181"; exon_number "2";
chr19	StringTie	exon	41578959	41579072	1000	+	.	gene_id "MSTRG.89394"; transcript_id "MSTRG.89394.181"; exon_number "3";
chr19	StringTie	exon	41579270	41579628	1000	+	.	gene_id "MSTRG.89394"; transcript_id "MSTRG.89394.181"; exon_number "4";
chr19	StringTie	exon	41584347	41584443	1000	+	.	gene_id "MSTRG.89394"; transcript_id "MSTRG.89394.181"; exon_number "5";
chr19	StringTie	exon	41585443	41585495	1000	+	.	gene_id "MSTRG.89394"; transcript_id "MSTRG.89394.181"; exon_number "6";
chr19	StringTie	exon	41585840	41585871	1000	+	.	gene_id "MSTRG.89394"; transcript_id "MSTRG.89394.181"; exon_number "7";
chr19	StringTie	exon	41588356	41593587	1000	+	.	gene_id "MSTRG.89394"; transcript_id "MSTRG.89394.181"; exon_number "8";
chr19	StringTie	transcript	41575825	41586844	1000	+	.	gene_id "MSTRG.89394"; transcript_id "MSTRG.89394.182";
chr19	StringTie	exon	41575825	41575950	1000	+	.	gene_id "MSTRG.89394"; transcript_id "MSTRG.89394.182"; exon_number "1";
chr19	StringTie	exon	41577200	41577559	1000	+	.	gene_id "MSTRG.89394"; transcript_id "MSTRG.89394.182"; exon_number "2";
chr19	StringTie	exon	41579019	41579072	1000	+	.	gene_id "MSTRG.89394"; transcript_id "MSTRG.89394.182"; exon_number "3";
chr19	StringTie	exon	41579353	41579628	1000	+	.	gene_id "MSTRG.89394"; transcript_id "MSTRG.89394.182"; exon_number "4";
chr19	StringTie	exon	41584347	41584443	1000	+	.	gene_id "MSTRG.89394"; transcript_id "MSTRG.89394.182"; exon_number "5";
chr19	StringTie	exon	41585443	41585495	1000	+	.	gene_id "MSTRG.89394"; transcript_id "MSTRG.89394.182"; exon_number "6";
chr19	StringTie	exon	41585840	41585871	1000	+	.	gene_id "MSTRG.89394"; transcript_id "MSTRG.89394.182"; exon_number "7";
chr19	StringTie	exon	41586464	41586844	1000	+	.	gene_id "MSTRG.89394"; transcript_id "MSTRG.89394.182"; exon_number "8";
chr19	StringTie	transcript	41576021	41587077	1000	+	.	gene_id "MSTRG.89394"; transcript_id "MSTRG.89394.183";
chr19	StringTie	exon	41576021	41576338	1000	+	.	gene_id "MSTRG.89394"; transcript_id "MSTRG.89394.183"; exon_number "1";
chr19	StringTie	exon	41577200	41577559	1000	+	.	gene_id "MSTRG.89394"; transcript_id "MSTRG.89394.183"; exon_number "2";
chr19	StringTie	exon	41579353	41579628	1000	+	.	gene_id "MSTRG.89394"; transcript_id "MSTRG.89394.183"; exon_number "3";
chr19	StringTie	exon	41584350	41584443	1000	+	.	gene_id "MSTRG.89394"; transcript_id "MSTRG.89394.183"; exon_number "4";
chr19	StringTie	exon	41585443	41585495	1000	+	.	gene_id "MSTRG.89394"; transcript_id "MSTRG.89394.183"; exon_number "5";
chr19	StringTie	exon	41585840	41585871	1000	+	.	gene_id "MSTRG.89394"; transcript_id "MSTRG.89394.183"; exon_number "6";
chr19	StringTie	exon	41586154	41586195	1000	+	.	gene_id "MSTRG.89394"; transcript_id "MSTRG.89394.183"; exon_number "7";
chr19	StringTie	exon	41586464	41587077	1000	+	.	gene_id "MSTRG.89394"; transcript_id "MSTRG.89394.183"; exon_number "8";
chr19	StringTie	transcript	41576055	41586866	1000	+	.	gene_id "MSTRG.89394"; transcript_id "MSTRG.89394.184";
chr19	StringTie	exon	41576055	41576338	1000	+	.	gene_id "MSTRG.89394"; transcript_id "MSTRG.89394.184"; exon_number "1";
chr19	StringTie	exon	41577200	41577559	1000	+	.	gene_id "MSTRG.89394"; transcript_id "MSTRG.89394.184"; exon_number "2";
chr19	StringTie	exon	41579353	41579628	1000	+	.	gene_id "MSTRG.89394"; transcript_id "MSTRG.89394.184"; exon_number "3";
chr19	StringTie	exon	41584350	41584439	1000	+	.	gene_id "MSTRG.89394"; transcript_id "MSTRG.89394.184"; exon_number "4";
chr19	StringTie	exon	41585443	41585495	1000	+	.	gene_id "MSTRG.89394"; transcript_id "MSTRG.89394.184"; exon_number "5";
chr19	StringTie	exon	41585840	41585871	1000	+	.	gene_id "MSTRG.89394"; transcript_id "MSTRG.89394.184"; exon_number "6";
chr19	StringTie	exon	41586154	41586195	1000	+	.	gene_id "MSTRG.89394"; transcript_id "MSTRG.89394.184"; exon_number "7";
chr19	StringTie	exon	41586464	41586866	1000	+	.	gene_id "MSTRG.89394"; transcript_id "MSTRG.89394.184"; exon_number "8";
chr19	StringTie	transcript	41576094	41589391	1000	+	.	gene_id "MSTRG.89394"; transcript_id "MSTRG.89394.185";
chr19	StringTie	exon	41576094	41576338	1000	+	.	gene_id "MSTRG.89394"; transcript_id "MSTRG.89394.185"; exon_number "1";
chr19	StringTie	exon	41577200	41577559	1000	+	.	gene_id "MSTRG.89394"; transcript_id "MSTRG.89394.185"; exon_number "2";
chr19	StringTie	exon	41579270	41579628	1000	+	.	gene_id "MSTRG.89394"; transcript_id "MSTRG.89394.185"; exon_number "3";
chr19	StringTie	exon	41584350	41584443	1000	+	.	gene_id "MSTRG.89394"; transcript_id "MSTRG.89394.185"; exon_number "4";
chr19	StringTie	exon	41585443	41585495	1000	+	.	gene_id "MSTRG.89394"; transcript_id "MSTRG.89394.185"; exon_number "5";
chr19	StringTie	exon	41585840	41585871	1000	+	.	gene_id "MSTRG.89394"; transcript_id "MSTRG.89394.185"; exon_number "6";
chr19	StringTie	exon	41586154	41589391	1000	+	.	gene_id "MSTRG.89394"; transcript_id "MSTRG.89394.185"; exon_number "7";
chr19	StringTie	transcript	41576098	41593593	1000	+	.	gene_id "MSTRG.89394"; transcript_id "MSTRG.89394.186";
chr19	StringTie	exon	41576098	41576338	1000	+	.	gene_id "MSTRG.89394"; transcript_id "MSTRG.89394.186"; exon_number "1";
chr19	StringTie	exon	41577200	41577559	1000	+	.	gene_id "MSTRG.89394"; transcript_id "MSTRG.89394.186"; exon_number "2";
chr19	StringTie	exon	41579353	41579628	1000	+	.	gene_id "MSTRG.89394"; transcript_id "MSTRG.89394.186"; exon_number "3";
chr19	StringTie	exon	41584347	41584443	1000	+	.	gene_id "MSTRG.89394"; transcript_id "MSTRG.89394.186"; exon_number "4";
chr19	StringTie	exon	41585443	41585495	1000	+	.	gene_id "MSTRG.89394"; transcript_id "MSTRG.89394.186"; exon_number "5";
chr19	StringTie	exon	41585840	41585871	1000	+	.	gene_id "MSTRG.89394"; transcript_id "MSTRG.89394.186"; exon_number "6";
chr19	StringTie	exon	41586154	41586195	1000	+	.	gene_id "MSTRG.89394"; transcript_id "MSTRG.89394.186"; exon_number "7";
chr19	StringTie	exon	41586464	41593593	1000	+	.	gene_id "MSTRG.89394"; transcript_id "MSTRG.89394.186"; exon_number "8";
chr19	StringTie	transcript	41576101	41586839	1000	+	.	gene_id "MSTRG.89394"; transcript_id "MSTRG.89394.187";
chr19	StringTie	exon	41576101	41576338	1000	+	.	gene_id "MSTRG.89394"; transcript_id "MSTRG.89394.187"; exon_number "1";
chr19	StringTie	exon	41577200	41577559	1000	+	.	gene_id "MSTRG.89394"; transcript_id "MSTRG.89394.187"; exon_number "2";
chr19	StringTie	exon	41579270	41579628	1000	+	.	gene_id "MSTRG.89394"; transcript_id "MSTRG.89394.187"; exon_number "3";
chr19	StringTie	exon	41584347	41584443	1000	+	.	gene_id "MSTRG.89394"; transcript_id "MSTRG.89394.187"; exon_number "4";
chr19	StringTie	exon	41585443	41585495	1000	+	.	gene_id "MSTRG.89394"; transcript_id "MSTRG.89394.187"; exon_number "5";
chr19	StringTie	exon	41586154	41586195	1000	+	.	gene_id "MSTRG.89394"; transcript_id "MSTRG.89394.187"; exon_number "6";
chr19	StringTie	exon	41586464	41586839	1000	+	.	gene_id "MSTRG.89394"; transcript_id "MSTRG.89394.187"; exon_number "7";
chr19	StringTie	transcript	41576138	41586860	1000	+	.	gene_id "MSTRG.89394"; transcript_id "MSTRG.89394.188";
chr19	StringTie	exon	41576138	41576338	1000	+	.	gene_id "MSTRG.89394"; transcript_id "MSTRG.89394.188"; exon_number "1";
chr19	StringTie	exon	41577200	41577559	1000	+	.	gene_id "MSTRG.89394"; transcript_id "MSTRG.89394.188"; exon_number "2";
chr19	StringTie	exon	41579270	41579628	1000	+	.	gene_id "MSTRG.89394"; transcript_id "MSTRG.89394.188"; exon_number "3";
chr19	StringTie	exon	41584347	41584443	1000	+	.	gene_id "MSTRG.89394"; transcript_id "MSTRG.89394.188"; exon_number "4";
chr19	StringTie	exon	41585443	41585495	1000	+	.	gene_id "MSTRG.89394"; transcript_id "MSTRG.89394.188"; exon_number "5";
chr19	StringTie	exon	41585840	41585871	1000	+	.	gene_id "MSTRG.89394"; transcript_id "MSTRG.89394.188"; exon_number "6";
chr19	StringTie	exon	41586154	41586195	1000	+	.	gene_id "MSTRG.89394"; transcript_id "MSTRG.89394.188"; exon_number "7";
chr19	StringTie	exon	41586464	41586860	1000	+	.	gene_id "MSTRG.89394"; transcript_id "MSTRG.89394.188"; exon_number "8";
chr19	StringTie	transcript	41576138	41586925	1000	+	.	gene_id "MSTRG.89394"; transcript_id "MSTRG.89394.189";
chr19	StringTie	exon	41576138	41576338	1000	+	.	gene_id "MSTRG.89394"; transcript_id "MSTRG.89394.189"; exon_number "1";
chr19	StringTie	exon	41577200	41577559	1000	+	.	gene_id "MSTRG.89394"; transcript_id "MSTRG.89394.189"; exon_number "2";
chr19	StringTie	exon	41578959	41579072	1000	+	.	gene_id "MSTRG.89394"; transcript_id "MSTRG.89394.189"; exon_number "3";
chr19	StringTie	exon	41579353	41579628	1000	+	.	gene_id "MSTRG.89394"; transcript_id "MSTRG.89394.189"; exon_number "4";
chr19	StringTie	exon	41584350	41584443	1000	+	.	gene_id "MSTRG.89394"; transcript_id "MSTRG.89394.189"; exon_number "5";
chr19	StringTie	exon	41585443	41585495	1000	+	.	gene_id "MSTRG.89394"; transcript_id "MSTRG.89394.189"; exon_number "6";
chr19	StringTie	exon	41585840	41585871	1000	+	.	gene_id "MSTRG.89394"; transcript_id "MSTRG.89394.189"; exon_number "7";
chr19	StringTie	exon	41586154	41586195	1000	+	.	gene_id "MSTRG.89394"; transcript_id "MSTRG.89394.189"; exon_number "8";
chr19	StringTie	exon	41586464	41586925	1000	+	.	gene_id "MSTRG.89394"; transcript_id "MSTRG.89394.189"; exon_number "9";
chr19	StringTie	transcript	41549297	41566824	1000	+	.	gene_id "MSTRG.89394"; transcript_id "MSTRG.89394.19";
chr19	StringTie	exon	41549297	41549552	1000	+	.	gene_id "MSTRG.89394"; transcript_id "MSTRG.89394.19"; exon_number "1";
chr19	StringTie	exon	41553706	41553746	1000	+	.	gene_id "MSTRG.89394"; transcript_id "MSTRG.89394.19"; exon_number "2";
chr19	StringTie	exon	41554951	41555099	1000	+	.	gene_id "MSTRG.89394"; transcript_id "MSTRG.89394.19"; exon_number "3";
chr19	StringTie	exon	41555210	41556085	1000	+	.	gene_id "MSTRG.89394"; transcript_id "MSTRG.89394.19"; exon_number "4";
chr19	StringTie	exon	41564443	41564522	1000	+	.	gene_id "MSTRG.89394"; transcript_id "MSTRG.89394.19"; exon_number "5";
chr19	StringTie	exon	41564682	41565056	1000	+	.	gene_id "MSTRG.89394"; transcript_id "MSTRG.89394.19"; exon_number "6";
chr19	StringTie	exon	41565568	41566824	1000	+	.	gene_id "MSTRG.89394"; transcript_id "MSTRG.89394.19"; exon_number "7";
chr19	StringTie	transcript	41576139	41586844	1000	+	.	gene_id "MSTRG.89394"; transcript_id "MSTRG.89394.190";
chr19	StringTie	exon	41576139	41576338	1000	+	.	gene_id "MSTRG.89394"; transcript_id "MSTRG.89394.190"; exon_number "1";
chr19	StringTie	exon	41577200	41577559	1000	+	.	gene_id "MSTRG.89394"; transcript_id "MSTRG.89394.190"; exon_number "2";
chr19	StringTie	exon	41579353	41579628	1000	+	.	gene_id "MSTRG.89394"; transcript_id "MSTRG.89394.190"; exon_number "3";
chr19	StringTie	exon	41584347	41584443	1000	+	.	gene_id "MSTRG.89394"; transcript_id "MSTRG.89394.190"; exon_number "4";
chr19	StringTie	exon	41585449	41585495	1000	+	.	gene_id "MSTRG.89394"; transcript_id "MSTRG.89394.190"; exon_number "5";
chr19	StringTie	exon	41585840	41585871	1000	+	.	gene_id "MSTRG.89394"; transcript_id "MSTRG.89394.190"; exon_number "6";
chr19	StringTie	exon	41586154	41586195	1000	+	.	gene_id "MSTRG.89394"; transcript_id "MSTRG.89394.190"; exon_number "7";
chr19	StringTie	exon	41586464	41586844	1000	+	.	gene_id "MSTRG.89394"; transcript_id "MSTRG.89394.190"; exon_number "8";
chr19	StringTie	transcript	41576148	41586824	1000	+	.	gene_id "MSTRG.89394"; transcript_id "MSTRG.89394.191";
chr19	StringTie	exon	41576148	41576338	1000	+	.	gene_id "MSTRG.89394"; transcript_id "MSTRG.89394.191"; exon_number "1";
chr19	StringTie	exon	41577200	41577559	1000	+	.	gene_id "MSTRG.89394"; transcript_id "MSTRG.89394.191"; exon_number "2";
chr19	StringTie	exon	41579270	41579628	1000	+	.	gene_id "MSTRG.89394"; transcript_id "MSTRG.89394.191"; exon_number "3";
chr19	StringTie	exon	41584347	41584443	1000	+	.	gene_id "MSTRG.89394"; transcript_id "MSTRG.89394.191"; exon_number "4";
chr19	StringTie	exon	41585443	41585495	1000	+	.	gene_id "MSTRG.89394"; transcript_id "MSTRG.89394.191"; exon_number "5";
chr19	StringTie	exon	41585840	41585871	1000	+	.	gene_id "MSTRG.89394"; transcript_id "MSTRG.89394.191"; exon_number "6";
chr19	StringTie	exon	41586464	41586824	1000	+	.	gene_id "MSTRG.89394"; transcript_id "MSTRG.89394.191"; exon_number "7";
chr19	StringTie	transcript	41576151	41586823	1000	+	.	gene_id "MSTRG.89394"; transcript_id "MSTRG.89394.192";
chr19	StringTie	exon	41576151	41576338	1000	+	.	gene_id "MSTRG.89394"; transcript_id "MSTRG.89394.192"; exon_number "1";
chr19	StringTie	exon	41577200	41577559	1000	+	.	gene_id "MSTRG.89394"; transcript_id "MSTRG.89394.192"; exon_number "2";
chr19	StringTie	exon	41579353	41579628	1000	+	.	gene_id "MSTRG.89394"; transcript_id "MSTRG.89394.192"; exon_number "3";
chr19	StringTie	exon	41584350	41584443	1000	+	.	gene_id "MSTRG.89394"; transcript_id "MSTRG.89394.192"; exon_number "4";
chr19	StringTie	exon	41585443	41585495	1000	+	.	gene_id "MSTRG.89394"; transcript_id "MSTRG.89394.192"; exon_number "5";
chr19	StringTie	exon	41586464	41586823	1000	+	.	gene_id "MSTRG.89394"; transcript_id "MSTRG.89394.192"; exon_number "6";
chr19	StringTie	transcript	41576151	41586823	1000	+	.	gene_id "MSTRG.89394"; transcript_id "MSTRG.89394.193";
chr19	StringTie	exon	41576151	41576338	1000	+	.	gene_id "MSTRG.89394"; transcript_id "MSTRG.89394.193"; exon_number "1";
chr19	StringTie	exon	41577200	41577559	1000	+	.	gene_id "MSTRG.89394"; transcript_id "MSTRG.89394.193"; exon_number "2";
chr19	StringTie	exon	41579353	41579628	1000	+	.	gene_id "MSTRG.89394"; transcript_id "MSTRG.89394.193"; exon_number "3";
chr19	StringTie	exon	41584350	41584443	1000	+	.	gene_id "MSTRG.89394"; transcript_id "MSTRG.89394.193"; exon_number "4";
chr19	StringTie	exon	41585443	41585495	1000	+	.	gene_id "MSTRG.89394"; transcript_id "MSTRG.89394.193"; exon_number "5";
chr19	StringTie	exon	41586154	41586195	1000	+	.	gene_id "MSTRG.89394"; transcript_id "MSTRG.89394.193"; exon_number "6";
chr19	StringTie	exon	41586464	41586823	1000	+	.	gene_id "MSTRG.89394"; transcript_id "MSTRG.89394.193"; exon_number "7";
chr19	StringTie	transcript	41576187	41586844	1000	+	.	gene_id "MSTRG.89394"; transcript_id "MSTRG.89394.195";
chr19	StringTie	exon	41576187	41576338	1000	+	.	gene_id "MSTRG.89394"; transcript_id "MSTRG.89394.195"; exon_number "1";
chr19	StringTie	exon	41577200	41577559	1000	+	.	gene_id "MSTRG.89394"; transcript_id "MSTRG.89394.195"; exon_number "2";
chr19	StringTie	exon	41579353	41579628	1000	+	.	gene_id "MSTRG.89394"; transcript_id "MSTRG.89394.195"; exon_number "3";
chr19	StringTie	exon	41584347	41584443	1000	+	.	gene_id "MSTRG.89394"; transcript_id "MSTRG.89394.195"; exon_number "4";
chr19	StringTie	exon	41585443	41585495	1000	+	.	gene_id "MSTRG.89394"; transcript_id "MSTRG.89394.195"; exon_number "5";
chr19	StringTie	exon	41586154	41586195	1000	+	.	gene_id "MSTRG.89394"; transcript_id "MSTRG.89394.195"; exon_number "6";
chr19	StringTie	exon	41586464	41586844	1000	+	.	gene_id "MSTRG.89394"; transcript_id "MSTRG.89394.195"; exon_number "7";
chr19	StringTie	transcript	41577037	41586844	1000	+	.	gene_id "MSTRG.89394"; transcript_id "MSTRG.89394.198";
chr19	StringTie	exon	41577037	41577559	1000	+	.	gene_id "MSTRG.89394"; transcript_id "MSTRG.89394.198"; exon_number "1";
chr19	StringTie	exon	41578959	41579072	1000	+	.	gene_id "MSTRG.89394"; transcript_id "MSTRG.89394.198"; exon_number "2";
chr19	StringTie	exon	41579353	41579628	1000	+	.	gene_id "MSTRG.89394"; transcript_id "MSTRG.89394.198"; exon_number "3";
chr19	StringTie	exon	41584347	41584439	1000	+	.	gene_id "MSTRG.89394"; transcript_id "MSTRG.89394.198"; exon_number "4";
chr19	StringTie	exon	41585443	41585495	1000	+	.	gene_id "MSTRG.89394"; transcript_id "MSTRG.89394.198"; exon_number "5";
chr19	StringTie	exon	41585840	41585871	1000	+	.	gene_id "MSTRG.89394"; transcript_id "MSTRG.89394.198"; exon_number "6";
chr19	StringTie	exon	41586464	41586844	1000	+	.	gene_id "MSTRG.89394"; transcript_id "MSTRG.89394.198"; exon_number "7";
chr19	StringTie	transcript	41577226	41586844	1000	+	.	gene_id "MSTRG.89394"; transcript_id "MSTRG.89394.199";
chr19	StringTie	exon	41577226	41577559	1000	+	.	gene_id "MSTRG.89394"; transcript_id "MSTRG.89394.199"; exon_number "1";
chr19	StringTie	exon	41579270	41579628	1000	+	.	gene_id "MSTRG.89394"; transcript_id "MSTRG.89394.199"; exon_number "2";
chr19	StringTie	exon	41584350	41584443	1000	+	.	gene_id "MSTRG.89394"; transcript_id "MSTRG.89394.199"; exon_number "3";
chr19	StringTie	exon	41585443	41585495	1000	+	.	gene_id "MSTRG.89394"; transcript_id "MSTRG.89394.199"; exon_number "4";
chr19	StringTie	exon	41586464	41586844	1000	+	.	gene_id "MSTRG.89394"; transcript_id "MSTRG.89394.199"; exon_number "5";
chr19	StringTie	transcript	41545192	41593603	1000	+	.	gene_id "MSTRG.89394"; transcript_id "MSTRG.89394.2";
chr19	StringTie	exon	41545192	41545196	1000	+	.	gene_id "MSTRG.89394"; transcript_id "MSTRG.89394.2"; exon_number "1";
chr19	StringTie	exon	41549520	41549552	1000	+	.	gene_id "MSTRG.89394"; transcript_id "MSTRG.89394.2"; exon_number "2";
chr19	StringTie	exon	41551180	41551494	1000	+	.	gene_id "MSTRG.89394"; transcript_id "MSTRG.89394.2"; exon_number "3";
chr19	StringTie	exon	41551753	41551828	1000	+	.	gene_id "MSTRG.89394"; transcript_id "MSTRG.89394.2"; exon_number "4";
chr19	StringTie	exon	41553706	41553746	1000	+	.	gene_id "MSTRG.89394"; transcript_id "MSTRG.89394.2"; exon_number "5";
chr19	StringTie	exon	41554951	41555099	1000	+	.	gene_id "MSTRG.89394"; transcript_id "MSTRG.89394.2"; exon_number "6";
chr19	StringTie	exon	41555210	41556085	1000	+	.	gene_id "MSTRG.89394"; transcript_id "MSTRG.89394.2"; exon_number "7";
chr19	StringTie	exon	41564682	41565056	1000	+	.	gene_id "MSTRG.89394"; transcript_id "MSTRG.89394.2"; exon_number "8";
chr19	StringTie	exon	41577200	41577559	1000	+	.	gene_id "MSTRG.89394"; transcript_id "MSTRG.89394.2"; exon_number "9";
chr19	StringTie	exon	41579353	41579628	1000	+	.	gene_id "MSTRG.89394"; transcript_id "MSTRG.89394.2"; exon_number "10";
chr19	StringTie	exon	41584350	41584443	1000	+	.	gene_id "MSTRG.89394"; transcript_id "MSTRG.89394.2"; exon_number "11";
chr19	StringTie	exon	41585443	41585495	1000	+	.	gene_id "MSTRG.89394"; transcript_id "MSTRG.89394.2"; exon_number "12";
chr19	StringTie	exon	41585840	41585871	1000	+	.	gene_id "MSTRG.89394"; transcript_id "MSTRG.89394.2"; exon_number "13";
chr19	StringTie	exon	41586154	41586195	1000	+	.	gene_id "MSTRG.89394"; transcript_id "MSTRG.89394.2"; exon_number "14";
chr19	StringTie	exon	41586464	41593603	1000	+	.	gene_id "MSTRG.89394"; transcript_id "MSTRG.89394.2"; exon_number "15";
chr19	StringTie	transcript	41549306	41586865	1000	+	.	gene_id "MSTRG.89394"; transcript_id "MSTRG.89394.20";
chr19	StringTie	exon	41549306	41549552	1000	+	.	gene_id "MSTRG.89394"; transcript_id "MSTRG.89394.20"; exon_number "1";
chr19	StringTie	exon	41551180	41551494	1000	+	.	gene_id "MSTRG.89394"; transcript_id "MSTRG.89394.20"; exon_number "2";
chr19	StringTie	exon	41564443	41564522	1000	+	.	gene_id "MSTRG.89394"; transcript_id "MSTRG.89394.20"; exon_number "3";
chr19	StringTie	exon	41564682	41565056	1000	+	.	gene_id "MSTRG.89394"; transcript_id "MSTRG.89394.20"; exon_number "4";
chr19	StringTie	exon	41577200	41577559	1000	+	.	gene_id "MSTRG.89394"; transcript_id "MSTRG.89394.20"; exon_number "5";
chr19	StringTie	exon	41579353	41579628	1000	+	.	gene_id "MSTRG.89394"; transcript_id "MSTRG.89394.20"; exon_number "6";
chr19	StringTie	exon	41584350	41584443	1000	+	.	gene_id "MSTRG.89394"; transcript_id "MSTRG.89394.20"; exon_number "7";
chr19	StringTie	exon	41585443	41585495	1000	+	.	gene_id "MSTRG.89394"; transcript_id "MSTRG.89394.20"; exon_number "8";
chr19	StringTie	exon	41585840	41585871	1000	+	.	gene_id "MSTRG.89394"; transcript_id "MSTRG.89394.20"; exon_number "9";
chr19	StringTie	exon	41586154	41586195	1000	+	.	gene_id "MSTRG.89394"; transcript_id "MSTRG.89394.20"; exon_number "10";
chr19	StringTie	exon	41586464	41586865	1000	+	.	gene_id "MSTRG.89394"; transcript_id "MSTRG.89394.20"; exon_number "11";
chr19	StringTie	transcript	41578984	41586848	1000	+	.	gene_id "MSTRG.89394"; transcript_id "MSTRG.89394.200";
chr19	StringTie	exon	41578984	41579072	1000	+	.	gene_id "MSTRG.89394"; transcript_id "MSTRG.89394.200"; exon_number "1";
chr19	StringTie	exon	41579270	41579628	1000	+	.	gene_id "MSTRG.89394"; transcript_id "MSTRG.89394.200"; exon_number "2";
chr19	StringTie	exon	41584347	41584443	1000	+	.	gene_id "MSTRG.89394"; transcript_id "MSTRG.89394.200"; exon_number "3";
chr19	StringTie	exon	41585443	41585495	1000	+	.	gene_id "MSTRG.89394"; transcript_id "MSTRG.89394.200"; exon_number "4";
chr19	StringTie	exon	41585840	41585871	1000	+	.	gene_id "MSTRG.89394"; transcript_id "MSTRG.89394.200"; exon_number "5";
chr19	StringTie	exon	41586464	41586848	1000	+	.	gene_id "MSTRG.89394"; transcript_id "MSTRG.89394.200"; exon_number "6";
chr19	StringTie	transcript	41581557	41586831	1000	+	.	gene_id "MSTRG.89394"; transcript_id "MSTRG.89394.202";
chr19	StringTie	exon	41581557	41581571	1000	+	.	gene_id "MSTRG.89394"; transcript_id "MSTRG.89394.202"; exon_number "1";
chr19	StringTie	exon	41584347	41584443	1000	+	.	gene_id "MSTRG.89394"; transcript_id "MSTRG.89394.202"; exon_number "2";
chr19	StringTie	exon	41585443	41585495	1000	+	.	gene_id "MSTRG.89394"; transcript_id "MSTRG.89394.202"; exon_number "3";
chr19	StringTie	exon	41585840	41585871	1000	+	.	gene_id "MSTRG.89394"; transcript_id "MSTRG.89394.202"; exon_number "4";
chr19	StringTie	exon	41586154	41586195	1000	+	.	gene_id "MSTRG.89394"; transcript_id "MSTRG.89394.202"; exon_number "5";
chr19	StringTie	exon	41586464	41586831	1000	+	.	gene_id "MSTRG.89394"; transcript_id "MSTRG.89394.202"; exon_number "6";
chr19	StringTie	transcript	41549313	41586873	1000	+	.	gene_id "MSTRG.89394"; transcript_id "MSTRG.89394.21";
chr19	StringTie	exon	41549313	41549552	1000	+	.	gene_id "MSTRG.89394"; transcript_id "MSTRG.89394.21"; exon_number "1";
chr19	StringTie	exon	41551180	41551302	1000	+	.	gene_id "MSTRG.89394"; transcript_id "MSTRG.89394.21"; exon_number "2";
chr19	StringTie	exon	41564682	41565056	1000	+	.	gene_id "MSTRG.89394"; transcript_id "MSTRG.89394.21"; exon_number "3";
chr19	StringTie	exon	41577200	41577559	1000	+	.	gene_id "MSTRG.89394"; transcript_id "MSTRG.89394.21"; exon_number "4";
chr19	StringTie	exon	41579270	41579628	1000	+	.	gene_id "MSTRG.89394"; transcript_id "MSTRG.89394.21"; exon_number "5";
chr19	StringTie	exon	41584347	41584443	1000	+	.	gene_id "MSTRG.89394"; transcript_id "MSTRG.89394.21"; exon_number "6";
chr19	StringTie	exon	41585443	41585495	1000	+	.	gene_id "MSTRG.89394"; transcript_id "MSTRG.89394.21"; exon_number "7";
chr19	StringTie	exon	41585840	41585871	1000	+	.	gene_id "MSTRG.89394"; transcript_id "MSTRG.89394.21"; exon_number "8";
chr19	StringTie	exon	41586154	41586195	1000	+	.	gene_id "MSTRG.89394"; transcript_id "MSTRG.89394.21"; exon_number "9";
chr19	StringTie	exon	41586464	41586873	1000	+	.	gene_id "MSTRG.89394"; transcript_id "MSTRG.89394.21"; exon_number "10";
chr19	StringTie	transcript	41549313	41566926	1000	+	.	gene_id "MSTRG.89394"; transcript_id "MSTRG.89394.22";
chr19	StringTie	exon	41549313	41549552	1000	+	.	gene_id "MSTRG.89394"; transcript_id "MSTRG.89394.22"; exon_number "1";
chr19	StringTie	exon	41553706	41553746	1000	+	.	gene_id "MSTRG.89394"; transcript_id "MSTRG.89394.22"; exon_number "2";
chr19	StringTie	exon	41554951	41555099	1000	+	.	gene_id "MSTRG.89394"; transcript_id "MSTRG.89394.22"; exon_number "3";
chr19	StringTie	exon	41555210	41556085	1000	+	.	gene_id "MSTRG.89394"; transcript_id "MSTRG.89394.22"; exon_number "4";
chr19	StringTie	exon	41564682	41565056	1000	+	.	gene_id "MSTRG.89394"; transcript_id "MSTRG.89394.22"; exon_number "5";
chr19	StringTie	exon	41565568	41566926	1000	+	.	gene_id "MSTRG.89394"; transcript_id "MSTRG.89394.22"; exon_number "6";
chr19	StringTie	transcript	41549313	41586844	1000	+	.	gene_id "MSTRG.89394"; transcript_id "MSTRG.89394.23";
chr19	StringTie	exon	41549313	41549552	1000	+	.	gene_id "MSTRG.89394"; transcript_id "MSTRG.89394.23"; exon_number "1";
chr19	StringTie	exon	41551180	41551494	1000	+	.	gene_id "MSTRG.89394"; transcript_id "MSTRG.89394.23"; exon_number "2";
chr19	StringTie	exon	41553706	41553746	1000	+	.	gene_id "MSTRG.89394"; transcript_id "MSTRG.89394.23"; exon_number "3";
chr19	StringTie	exon	41554951	41555099	1000	+	.	gene_id "MSTRG.89394"; transcript_id "MSTRG.89394.23"; exon_number "4";
chr19	StringTie	exon	41555210	41556085	1000	+	.	gene_id "MSTRG.89394"; transcript_id "MSTRG.89394.23"; exon_number "5";
chr19	StringTie	exon	41560248	41564319	1000	+	.	gene_id "MSTRG.89394"; transcript_id "MSTRG.89394.23"; exon_number "6";
chr19	StringTie	exon	41564443	41564522	1000	+	.	gene_id "MSTRG.89394"; transcript_id "MSTRG.89394.23"; exon_number "7";
chr19	StringTie	exon	41564682	41565056	1000	+	.	gene_id "MSTRG.89394"; transcript_id "MSTRG.89394.23"; exon_number "8";
chr19	StringTie	exon	41577200	41577559	1000	+	.	gene_id "MSTRG.89394"; transcript_id "MSTRG.89394.23"; exon_number "9";
chr19	StringTie	exon	41579353	41579628	1000	+	.	gene_id "MSTRG.89394"; transcript_id "MSTRG.89394.23"; exon_number "10";
chr19	StringTie	exon	41584350	41584443	1000	+	.	gene_id "MSTRG.89394"; transcript_id "MSTRG.89394.23"; exon_number "11";
chr19	StringTie	exon	41585443	41585495	1000	+	.	gene_id "MSTRG.89394"; transcript_id "MSTRG.89394.23"; exon_number "12";
chr19	StringTie	exon	41585840	41585871	1000	+	.	gene_id "MSTRG.89394"; transcript_id "MSTRG.89394.23"; exon_number "13";
chr19	StringTie	exon	41586464	41586844	1000	+	.	gene_id "MSTRG.89394"; transcript_id "MSTRG.89394.23"; exon_number "14";
chr19	StringTie	transcript	41549313	41566824	1000	+	.	gene_id "MSTRG.89394"; transcript_id "MSTRG.89394.24";
chr19	StringTie	exon	41549313	41549552	1000	+	.	gene_id "MSTRG.89394"; transcript_id "MSTRG.89394.24"; exon_number "1";
chr19	StringTie	exon	41551180	41551302	1000	+	.	gene_id "MSTRG.89394"; transcript_id "MSTRG.89394.24"; exon_number "2";
chr19	StringTie	exon	41553706	41553746	1000	+	.	gene_id "MSTRG.89394"; transcript_id "MSTRG.89394.24"; exon_number "3";
chr19	StringTie	exon	41554951	41555099	1000	+	.	gene_id "MSTRG.89394"; transcript_id "MSTRG.89394.24"; exon_number "4";
chr19	StringTie	exon	41555210	41556085	1000	+	.	gene_id "MSTRG.89394"; transcript_id "MSTRG.89394.24"; exon_number "5";
chr19	StringTie	exon	41564682	41565056	1000	+	.	gene_id "MSTRG.89394"; transcript_id "MSTRG.89394.24"; exon_number "6";
chr19	StringTie	exon	41565572	41566824	1000	+	.	gene_id "MSTRG.89394"; transcript_id "MSTRG.89394.24"; exon_number "7";
chr19	StringTie	transcript	41549313	41586839	1000	+	.	gene_id "MSTRG.89394"; transcript_id "MSTRG.89394.25";
chr19	StringTie	exon	41549313	41549552	1000	+	.	gene_id "MSTRG.89394"; transcript_id "MSTRG.89394.25"; exon_number "1";
chr19	StringTie	exon	41551180	41551302	1000	+	.	gene_id "MSTRG.89394"; transcript_id "MSTRG.89394.25"; exon_number "2";
chr19	StringTie	exon	41564682	41565056	1000	+	.	gene_id "MSTRG.89394"; transcript_id "MSTRG.89394.25"; exon_number "3";
chr19	StringTie	exon	41577200	41577559	1000	+	.	gene_id "MSTRG.89394"; transcript_id "MSTRG.89394.25"; exon_number "4";
chr19	StringTie	exon	41579270	41579628	1000	+	.	gene_id "MSTRG.89394"; transcript_id "MSTRG.89394.25"; exon_number "5";
chr19	StringTie	exon	41584350	41584443	1000	+	.	gene_id "MSTRG.89394"; transcript_id "MSTRG.89394.25"; exon_number "6";
chr19	StringTie	exon	41585443	41585495	1000	+	.	gene_id "MSTRG.89394"; transcript_id "MSTRG.89394.25"; exon_number "7";
chr19	StringTie	exon	41585840	41585871	1000	+	.	gene_id "MSTRG.89394"; transcript_id "MSTRG.89394.25"; exon_number "8";
chr19	StringTie	exon	41586154	41586195	1000	+	.	gene_id "MSTRG.89394"; transcript_id "MSTRG.89394.25"; exon_number "9";
chr19	StringTie	exon	41586464	41586839	1000	+	.	gene_id "MSTRG.89394"; transcript_id "MSTRG.89394.25"; exon_number "10";
chr19	StringTie	transcript	41549313	41586844	1000	+	.	gene_id "MSTRG.89394"; transcript_id "MSTRG.89394.26";
chr19	StringTie	exon	41549313	41549552	1000	+	.	gene_id "MSTRG.89394"; transcript_id "MSTRG.89394.26"; exon_number "1";
chr19	StringTie	exon	41564443	41564522	1000	+	.	gene_id "MSTRG.89394"; transcript_id "MSTRG.89394.26"; exon_number "2";
chr19	StringTie	exon	41564682	41565056	1000	+	.	gene_id "MSTRG.89394"; transcript_id "MSTRG.89394.26"; exon_number "3";
chr19	StringTie	exon	41577200	41577559	1000	+	.	gene_id "MSTRG.89394"; transcript_id "MSTRG.89394.26"; exon_number "4";
chr19	StringTie	exon	41579270	41579628	1000	+	.	gene_id "MSTRG.89394"; transcript_id "MSTRG.89394.26"; exon_number "5";
chr19	StringTie	exon	41584347	41584443	1000	+	.	gene_id "MSTRG.89394"; transcript_id "MSTRG.89394.26"; exon_number "6";
chr19	StringTie	exon	41585443	41585495	1000	+	.	gene_id "MSTRG.89394"; transcript_id "MSTRG.89394.26"; exon_number "7";
chr19	StringTie	exon	41585840	41585871	1000	+	.	gene_id "MSTRG.89394"; transcript_id "MSTRG.89394.26"; exon_number "8";
chr19	StringTie	exon	41586154	41586195	1000	+	.	gene_id "MSTRG.89394"; transcript_id "MSTRG.89394.26"; exon_number "9";
chr19	StringTie	exon	41586464	41586844	1000	+	.	gene_id "MSTRG.89394"; transcript_id "MSTRG.89394.26"; exon_number "10";
chr19	StringTie	transcript	41549313	41586885	1000	+	.	gene_id "MSTRG.89394"; transcript_id "MSTRG.89394.27";
chr19	StringTie	exon	41549313	41551494	1000	+	.	gene_id "MSTRG.89394"; transcript_id "MSTRG.89394.27"; exon_number "1";
chr19	StringTie	exon	41553706	41553746	1000	+	.	gene_id "MSTRG.89394"; transcript_id "MSTRG.89394.27"; exon_number "2";
chr19	StringTie	exon	41554951	41555099	1000	+	.	gene_id "MSTRG.89394"; transcript_id "MSTRG.89394.27"; exon_number "3";
chr19	StringTie	exon	41555210	41556085	1000	+	.	gene_id "MSTRG.89394"; transcript_id "MSTRG.89394.27"; exon_number "4";
chr19	StringTie	exon	41564682	41565056	1000	+	.	gene_id "MSTRG.89394"; transcript_id "MSTRG.89394.27"; exon_number "5";
chr19	StringTie	exon	41577200	41577559	1000	+	.	gene_id "MSTRG.89394"; transcript_id "MSTRG.89394.27"; exon_number "6";
chr19	StringTie	exon	41579270	41579628	1000	+	.	gene_id "MSTRG.89394"; transcript_id "MSTRG.89394.27"; exon_number "7";
chr19	StringTie	exon	41584350	41584443	1000	+	.	gene_id "MSTRG.89394"; transcript_id "MSTRG.89394.27"; exon_number "8";
chr19	StringTie	exon	41585443	41585495	1000	+	.	gene_id "MSTRG.89394"; transcript_id "MSTRG.89394.27"; exon_number "9";
chr19	StringTie	exon	41585840	41585871	1000	+	.	gene_id "MSTRG.89394"; transcript_id "MSTRG.89394.27"; exon_number "10";
chr19	StringTie	exon	41586464	41586885	1000	+	.	gene_id "MSTRG.89394"; transcript_id "MSTRG.89394.27"; exon_number "11";
chr19	StringTie	transcript	41549315	41586863	1000	+	.	gene_id "MSTRG.89394"; transcript_id "MSTRG.89394.28";
chr19	StringTie	exon	41549315	41551494	1000	+	.	gene_id "MSTRG.89394"; transcript_id "MSTRG.89394.28"; exon_number "1";
chr19	StringTie	exon	41564682	41565056	1000	+	.	gene_id "MSTRG.89394"; transcript_id "MSTRG.89394.28"; exon_number "2";
chr19	StringTie	exon	41577200	41577559	1000	+	.	gene_id "MSTRG.89394"; transcript_id "MSTRG.89394.28"; exon_number "3";
chr19	StringTie	exon	41579270	41579628	1000	+	.	gene_id "MSTRG.89394"; transcript_id "MSTRG.89394.28"; exon_number "4";
chr19	StringTie	exon	41584350	41584443	1000	+	.	gene_id "MSTRG.89394"; transcript_id "MSTRG.89394.28"; exon_number "5";
chr19	StringTie	exon	41585443	41585495	1000	+	.	gene_id "MSTRG.89394"; transcript_id "MSTRG.89394.28"; exon_number "6";
chr19	StringTie	exon	41586154	41586195	1000	+	.	gene_id "MSTRG.89394"; transcript_id "MSTRG.89394.28"; exon_number "7";
chr19	StringTie	exon	41586464	41586863	1000	+	.	gene_id "MSTRG.89394"; transcript_id "MSTRG.89394.28"; exon_number "8";
chr19	StringTie	transcript	41549315	41586844	1000	+	.	gene_id "MSTRG.89394"; transcript_id "MSTRG.89394.29";
chr19	StringTie	exon	41549315	41549552	1000	+	.	gene_id "MSTRG.89394"; transcript_id "MSTRG.89394.29"; exon_number "1";
chr19	StringTie	exon	41551180	41551302	1000	+	.	gene_id "MSTRG.89394"; transcript_id "MSTRG.89394.29"; exon_number "2";
chr19	StringTie	exon	41564682	41565056	1000	+	.	gene_id "MSTRG.89394"; transcript_id "MSTRG.89394.29"; exon_number "3";
chr19	StringTie	exon	41577200	41577559	1000	+	.	gene_id "MSTRG.89394"; transcript_id "MSTRG.89394.29"; exon_number "4";
chr19	StringTie	exon	41579353	41579628	1000	+	.	gene_id "MSTRG.89394"; transcript_id "MSTRG.89394.29"; exon_number "5";
chr19	StringTie	exon	41584350	41584443	1000	+	.	gene_id "MSTRG.89394"; transcript_id "MSTRG.89394.29"; exon_number "6";
chr19	StringTie	exon	41585443	41585495	1000	+	.	gene_id "MSTRG.89394"; transcript_id "MSTRG.89394.29"; exon_number "7";
chr19	StringTie	exon	41585840	41585871	1000	+	.	gene_id "MSTRG.89394"; transcript_id "MSTRG.89394.29"; exon_number "8";
chr19	StringTie	exon	41586154	41586195	1000	+	.	gene_id "MSTRG.89394"; transcript_id "MSTRG.89394.29"; exon_number "9";
chr19	StringTie	exon	41586464	41586844	1000	+	.	gene_id "MSTRG.89394"; transcript_id "MSTRG.89394.29"; exon_number "10";
chr19	StringTie	transcript	41545192	41593623	1000	+	.	gene_id "MSTRG.89394"; transcript_id "MSTRG.89394.3";
chr19	StringTie	exon	41545192	41545196	1000	+	.	gene_id "MSTRG.89394"; transcript_id "MSTRG.89394.3"; exon_number "1";
chr19	StringTie	exon	41549520	41549552	1000	+	.	gene_id "MSTRG.89394"; transcript_id "MSTRG.89394.3"; exon_number "2";
chr19	StringTie	exon	41551180	41551494	1000	+	.	gene_id "MSTRG.89394"; transcript_id "MSTRG.89394.3"; exon_number "3";
chr19	StringTie	exon	41551753	41551828	1000	+	.	gene_id "MSTRG.89394"; transcript_id "MSTRG.89394.3"; exon_number "4";
chr19	StringTie	exon	41553706	41553746	1000	+	.	gene_id "MSTRG.89394"; transcript_id "MSTRG.89394.3"; exon_number "5";
chr19	StringTie	exon	41554951	41555099	1000	+	.	gene_id "MSTRG.89394"; transcript_id "MSTRG.89394.3"; exon_number "6";
chr19	StringTie	exon	41555210	41556085	1000	+	.	gene_id "MSTRG.89394"; transcript_id "MSTRG.89394.3"; exon_number "7";
chr19	StringTie	exon	41564682	41565056	1000	+	.	gene_id "MSTRG.89394"; transcript_id "MSTRG.89394.3"; exon_number "8";
chr19	StringTie	exon	41577200	41577559	1000	+	.	gene_id "MSTRG.89394"; transcript_id "MSTRG.89394.3"; exon_number "9";
chr19	StringTie	exon	41579270	41579628	1000	+	.	gene_id "MSTRG.89394"; transcript_id "MSTRG.89394.3"; exon_number "10";
chr19	StringTie	exon	41584350	41584443	1000	+	.	gene_id "MSTRG.89394"; transcript_id "MSTRG.89394.3"; exon_number "11";
chr19	StringTie	exon	41585443	41585495	1000	+	.	gene_id "MSTRG.89394"; transcript_id "MSTRG.89394.3"; exon_number "12";
chr19	StringTie	exon	41585840	41585871	1000	+	.	gene_id "MSTRG.89394"; transcript_id "MSTRG.89394.3"; exon_number "13";
chr19	StringTie	exon	41586464	41593623	1000	+	.	gene_id "MSTRG.89394"; transcript_id "MSTRG.89394.3"; exon_number "14";
chr19	StringTie	transcript	41549317	41566906	1000	+	.	gene_id "MSTRG.89394"; transcript_id "MSTRG.89394.30";
chr19	StringTie	exon	41549317	41549552	1000	+	.	gene_id "MSTRG.89394"; transcript_id "MSTRG.89394.30"; exon_number "1";
chr19	StringTie	exon	41564682	41565060	1000	+	.	gene_id "MSTRG.89394"; transcript_id "MSTRG.89394.30"; exon_number "2";
chr19	StringTie	exon	41565568	41566906	1000	+	.	gene_id "MSTRG.89394"; transcript_id "MSTRG.89394.30"; exon_number "3";
chr19	StringTie	transcript	41549320	41591876	1000	+	.	gene_id "MSTRG.89394"; transcript_id "MSTRG.89394.31";
chr19	StringTie	exon	41549320	41549552	1000	+	.	gene_id "MSTRG.89394"; transcript_id "MSTRG.89394.31"; exon_number "1";
chr19	StringTie	exon	41564682	41565056	1000	+	.	gene_id "MSTRG.89394"; transcript_id "MSTRG.89394.31"; exon_number "2";
chr19	StringTie	exon	41577200	41577559	1000	+	.	gene_id "MSTRG.89394"; transcript_id "MSTRG.89394.31"; exon_number "3";
chr19	StringTie	exon	41579353	41579628	1000	+	.	gene_id "MSTRG.89394"; transcript_id "MSTRG.89394.31"; exon_number "4";
chr19	StringTie	exon	41584350	41584443	1000	+	.	gene_id "MSTRG.89394"; transcript_id "MSTRG.89394.31"; exon_number "5";
chr19	StringTie	exon	41585443	41585495	1000	+	.	gene_id "MSTRG.89394"; transcript_id "MSTRG.89394.31"; exon_number "6";
chr19	StringTie	exon	41585840	41585871	1000	+	.	gene_id "MSTRG.89394"; transcript_id "MSTRG.89394.31"; exon_number "7";
chr19	StringTie	exon	41586464	41587183	1000	+	.	gene_id "MSTRG.89394"; transcript_id "MSTRG.89394.31"; exon_number "8";
chr19	StringTie	exon	41588356	41591876	1000	+	.	gene_id "MSTRG.89394"; transcript_id "MSTRG.89394.31"; exon_number "9";
chr19	StringTie	transcript	41549322	41586844	1000	+	.	gene_id "MSTRG.89394"; transcript_id "MSTRG.89394.32";
chr19	StringTie	exon	41549322	41549552	1000	+	.	gene_id "MSTRG.89394"; transcript_id "MSTRG.89394.32"; exon_number "1";
chr19	StringTie	exon	41564682	41565056	1000	+	.	gene_id "MSTRG.89394"; transcript_id "MSTRG.89394.32"; exon_number "2";
chr19	StringTie	exon	41577200	41577559	1000	+	.	gene_id "MSTRG.89394"; transcript_id "MSTRG.89394.32"; exon_number "3";
chr19	StringTie	exon	41579270	41579628	1000	+	.	gene_id "MSTRG.89394"; transcript_id "MSTRG.89394.32"; exon_number "4";
chr19	StringTie	exon	41584350	41584443	1000	+	.	gene_id "MSTRG.89394"; transcript_id "MSTRG.89394.32"; exon_number "5";
chr19	StringTie	exon	41585443	41585495	1000	+	.	gene_id "MSTRG.89394"; transcript_id "MSTRG.89394.32"; exon_number "6";
chr19	StringTie	exon	41585840	41585871	1000	+	.	gene_id "MSTRG.89394"; transcript_id "MSTRG.89394.32"; exon_number "7";
chr19	StringTie	exon	41586464	41586844	1000	+	.	gene_id "MSTRG.89394"; transcript_id "MSTRG.89394.32"; exon_number "8";
chr19	StringTie	transcript	41549324	41586852	1000	+	.	gene_id "MSTRG.89394"; transcript_id "MSTRG.89394.33";
chr19	StringTie	exon	41549324	41549552	1000	+	.	gene_id "MSTRG.89394"; transcript_id "MSTRG.89394.33"; exon_number "1";
chr19	StringTie	exon	41551180	41551494	1000	+	.	gene_id "MSTRG.89394"; transcript_id "MSTRG.89394.33"; exon_number "2";
chr19	StringTie	exon	41553706	41553746	1000	+	.	gene_id "MSTRG.89394"; transcript_id "MSTRG.89394.33"; exon_number "3";
chr19	StringTie	exon	41554951	41555099	1000	+	.	gene_id "MSTRG.89394"; transcript_id "MSTRG.89394.33"; exon_number "4";
chr19	StringTie	exon	41555210	41556085	1000	+	.	gene_id "MSTRG.89394"; transcript_id "MSTRG.89394.33"; exon_number "5";
chr19	StringTie	exon	41564682	41565056	1000	+	.	gene_id "MSTRG.89394"; transcript_id "MSTRG.89394.33"; exon_number "6";
chr19	StringTie	exon	41577200	41577559	1000	+	.	gene_id "MSTRG.89394"; transcript_id "MSTRG.89394.33"; exon_number "7";
chr19	StringTie	exon	41579353	41579628	1000	+	.	gene_id "MSTRG.89394"; transcript_id "MSTRG.89394.33"; exon_number "8";
chr19	StringTie	exon	41584350	41584443	1000	+	.	gene_id "MSTRG.89394"; transcript_id "MSTRG.89394.33"; exon_number "9";
chr19	StringTie	exon	41585443	41585495	1000	+	.	gene_id "MSTRG.89394"; transcript_id "MSTRG.89394.33"; exon_number "10";
chr19	StringTie	exon	41585840	41585871	1000	+	.	gene_id "MSTRG.89394"; transcript_id "MSTRG.89394.33"; exon_number "11";
chr19	StringTie	exon	41586464	41586852	1000	+	.	gene_id "MSTRG.89394"; transcript_id "MSTRG.89394.33"; exon_number "12";
chr19	StringTie	transcript	41549325	41566900	1000	+	.	gene_id "MSTRG.89394"; transcript_id "MSTRG.89394.34";
chr19	StringTie	exon	41549325	41549552	1000	+	.	gene_id "MSTRG.89394"; transcript_id "MSTRG.89394.34"; exon_number "1";
chr19	StringTie	exon	41551180	41551302	1000	+	.	gene_id "MSTRG.89394"; transcript_id "MSTRG.89394.34"; exon_number "2";
chr19	StringTie	exon	41553706	41553746	1000	+	.	gene_id "MSTRG.89394"; transcript_id "MSTRG.89394.34"; exon_number "3";
chr19	StringTie	exon	41554951	41555099	1000	+	.	gene_id "MSTRG.89394"; transcript_id "MSTRG.89394.34"; exon_number "4";
chr19	StringTie	exon	41555210	41556085	1000	+	.	gene_id "MSTRG.89394"; transcript_id "MSTRG.89394.34"; exon_number "5";
chr19	StringTie	exon	41564682	41565060	1000	+	.	gene_id "MSTRG.89394"; transcript_id "MSTRG.89394.34"; exon_number "6";
chr19	StringTie	exon	41565568	41566900	1000	+	.	gene_id "MSTRG.89394"; transcript_id "MSTRG.89394.34"; exon_number "7";
chr19	StringTie	transcript	41549325	41586895	1000	+	.	gene_id "MSTRG.89394"; transcript_id "MSTRG.89394.35";
chr19	StringTie	exon	41549325	41549552	1000	+	.	gene_id "MSTRG.89394"; transcript_id "MSTRG.89394.35"; exon_number "1";
chr19	StringTie	exon	41551180	41551494	1000	+	.	gene_id "MSTRG.89394"; transcript_id "MSTRG.89394.35"; exon_number "2";
chr19	StringTie	exon	41564682	41565056	1000	+	.	gene_id "MSTRG.89394"; transcript_id "MSTRG.89394.35"; exon_number "3";
chr19	StringTie	exon	41577200	41577559	1000	+	.	gene_id "MSTRG.89394"; transcript_id "MSTRG.89394.35"; exon_number "4";
chr19	StringTie	exon	41579270	41579628	1000	+	.	gene_id "MSTRG.89394"; transcript_id "MSTRG.89394.35"; exon_number "5";
chr19	StringTie	exon	41584350	41584443	1000	+	.	gene_id "MSTRG.89394"; transcript_id "MSTRG.89394.35"; exon_number "6";
chr19	StringTie	exon	41585443	41585495	1000	+	.	gene_id "MSTRG.89394"; transcript_id "MSTRG.89394.35"; exon_number "7";
chr19	StringTie	exon	41585840	41585871	1000	+	.	gene_id "MSTRG.89394"; transcript_id "MSTRG.89394.35"; exon_number "8";
chr19	StringTie	exon	41586154	41586195	1000	+	.	gene_id "MSTRG.89394"; transcript_id "MSTRG.89394.35"; exon_number "9";
chr19	StringTie	exon	41586464	41586895	1000	+	.	gene_id "MSTRG.89394"; transcript_id "MSTRG.89394.35"; exon_number "10";
chr19	StringTie	transcript	41549325	41586810	1000	+	.	gene_id "MSTRG.89394"; transcript_id "MSTRG.89394.36";
chr19	StringTie	exon	41549325	41549552	1000	+	.	gene_id "MSTRG.89394"; transcript_id "MSTRG.89394.36"; exon_number "1";
chr19	StringTie	exon	41551180	41551302	1000	+	.	gene_id "MSTRG.89394"; transcript_id "MSTRG.89394.36"; exon_number "2";
chr19	StringTie	exon	41564682	41565056	1000	+	.	gene_id "MSTRG.89394"; transcript_id "MSTRG.89394.36"; exon_number "3";
chr19	StringTie	exon	41577200	41577559	1000	+	.	gene_id "MSTRG.89394"; transcript_id "MSTRG.89394.36"; exon_number "4";
chr19	StringTie	exon	41579353	41579628	1000	+	.	gene_id "MSTRG.89394"; transcript_id "MSTRG.89394.36"; exon_number "5";
chr19	StringTie	exon	41584350	41584443	1000	+	.	gene_id "MSTRG.89394"; transcript_id "MSTRG.89394.36"; exon_number "6";
chr19	StringTie	exon	41585443	41585495	1000	+	.	gene_id "MSTRG.89394"; transcript_id "MSTRG.89394.36"; exon_number "7";
chr19	StringTie	exon	41586435	41586810	1000	+	.	gene_id "MSTRG.89394"; transcript_id "MSTRG.89394.36"; exon_number "8";
chr19	StringTie	transcript	41549325	41586925	1000	+	.	gene_id "MSTRG.89394"; transcript_id "MSTRG.89394.37";
chr19	StringTie	exon	41549325	41549552	1000	+	.	gene_id "MSTRG.89394"; transcript_id "MSTRG.89394.37"; exon_number "1";
chr19	StringTie	exon	41551180	41551302	1000	+	.	gene_id "MSTRG.89394"; transcript_id "MSTRG.89394.37"; exon_number "2";
chr19	StringTie	exon	41564682	41565056	1000	+	.	gene_id "MSTRG.89394"; transcript_id "MSTRG.89394.37"; exon_number "3";
chr19	StringTie	exon	41577200	41577559	1000	+	.	gene_id "MSTRG.89394"; transcript_id "MSTRG.89394.37"; exon_number "4";
chr19	StringTie	exon	41579270	41579628	1000	+	.	gene_id "MSTRG.89394"; transcript_id "MSTRG.89394.37"; exon_number "5";
chr19	StringTie	exon	41584350	41584443	1000	+	.	gene_id "MSTRG.89394"; transcript_id "MSTRG.89394.37"; exon_number "6";
chr19	StringTie	exon	41585443	41585495	1000	+	.	gene_id "MSTRG.89394"; transcript_id "MSTRG.89394.37"; exon_number "7";
chr19	StringTie	exon	41585840	41585871	1000	+	.	gene_id "MSTRG.89394"; transcript_id "MSTRG.89394.37"; exon_number "8";
chr19	StringTie	exon	41586464	41586925	1000	+	.	gene_id "MSTRG.89394"; transcript_id "MSTRG.89394.37"; exon_number "9";
chr19	StringTie	transcript	41549325	41586828	1000	+	.	gene_id "MSTRG.89394"; transcript_id "MSTRG.89394.38";
chr19	StringTie	exon	41549325	41549552	1000	+	.	gene_id "MSTRG.89394"; transcript_id "MSTRG.89394.38"; exon_number "1";
chr19	StringTie	exon	41551180	41551302	1000	+	.	gene_id "MSTRG.89394"; transcript_id "MSTRG.89394.38"; exon_number "2";
chr19	StringTie	exon	41564682	41565056	1000	+	.	gene_id "MSTRG.89394"; transcript_id "MSTRG.89394.38"; exon_number "3";
chr19	StringTie	exon	41577200	41577559	1000	+	.	gene_id "MSTRG.89394"; transcript_id "MSTRG.89394.38"; exon_number "4";
chr19	StringTie	exon	41579270	41579628	1000	+	.	gene_id "MSTRG.89394"; transcript_id "MSTRG.89394.38"; exon_number "5";
chr19	StringTie	exon	41584350	41584443	1000	+	.	gene_id "MSTRG.89394"; transcript_id "MSTRG.89394.38"; exon_number "6";
chr19	StringTie	exon	41585443	41585495	1000	+	.	gene_id "MSTRG.89394"; transcript_id "MSTRG.89394.38"; exon_number "7";
chr19	StringTie	exon	41585840	41585871	1000	+	.	gene_id "MSTRG.89394"; transcript_id "MSTRG.89394.38"; exon_number "8";
chr19	StringTie	exon	41586154	41586828	1000	+	.	gene_id "MSTRG.89394"; transcript_id "MSTRG.89394.38"; exon_number "9";
chr19	StringTie	transcript	41549325	41586810	1000	+	.	gene_id "MSTRG.89394"; transcript_id "MSTRG.89394.39";
chr19	StringTie	exon	41549325	41549552	1000	+	.	gene_id "MSTRG.89394"; transcript_id "MSTRG.89394.39"; exon_number "1";
chr19	StringTie	exon	41551180	41551302	1000	+	.	gene_id "MSTRG.89394"; transcript_id "MSTRG.89394.39"; exon_number "2";
chr19	StringTie	exon	41553706	41553746	1000	+	.	gene_id "MSTRG.89394"; transcript_id "MSTRG.89394.39"; exon_number "3";
chr19	StringTie	exon	41554951	41555099	1000	+	.	gene_id "MSTRG.89394"; transcript_id "MSTRG.89394.39"; exon_number "4";
chr19	StringTie	exon	41555210	41556085	1000	+	.	gene_id "MSTRG.89394"; transcript_id "MSTRG.89394.39"; exon_number "5";
chr19	StringTie	exon	41564682	41565056	1000	+	.	gene_id "MSTRG.89394"; transcript_id "MSTRG.89394.39"; exon_number "6";
chr19	StringTie	exon	41577200	41577559	1000	+	.	gene_id "MSTRG.89394"; transcript_id "MSTRG.89394.39"; exon_number "7";
chr19	StringTie	exon	41579353	41579628	1000	+	.	gene_id "MSTRG.89394"; transcript_id "MSTRG.89394.39"; exon_number "8";
chr19	StringTie	exon	41584350	41584443	1000	+	.	gene_id "MSTRG.89394"; transcript_id "MSTRG.89394.39"; exon_number "9";
chr19	StringTie	exon	41585443	41585495	1000	+	.	gene_id "MSTRG.89394"; transcript_id "MSTRG.89394.39"; exon_number "10";
chr19	StringTie	exon	41586435	41586810	1000	+	.	gene_id "MSTRG.89394"; transcript_id "MSTRG.89394.39"; exon_number "11";
chr19	StringTie	transcript	41545192	41586965	1000	+	.	gene_id "MSTRG.89394"; transcript_id "MSTRG.89394.4";
chr19	StringTie	exon	41545192	41545196	1000	+	.	gene_id "MSTRG.89394"; transcript_id "MSTRG.89394.4"; exon_number "1";
chr19	StringTie	exon	41549520	41549552	1000	+	.	gene_id "MSTRG.89394"; transcript_id "MSTRG.89394.4"; exon_number "2";
chr19	StringTie	exon	41551180	41551494	1000	+	.	gene_id "MSTRG.89394"; transcript_id "MSTRG.89394.4"; exon_number "3";
chr19	StringTie	exon	41551753	41551828	1000	+	.	gene_id "MSTRG.89394"; transcript_id "MSTRG.89394.4"; exon_number "4";
chr19	StringTie	exon	41553706	41553746	1000	+	.	gene_id "MSTRG.89394"; transcript_id "MSTRG.89394.4"; exon_number "5";
chr19	StringTie	exon	41554951	41555099	1000	+	.	gene_id "MSTRG.89394"; transcript_id "MSTRG.89394.4"; exon_number "6";
chr19	StringTie	exon	41555210	41556085	1000	+	.	gene_id "MSTRG.89394"; transcript_id "MSTRG.89394.4"; exon_number "7";
chr19	StringTie	exon	41564682	41565056	1000	+	.	gene_id "MSTRG.89394"; transcript_id "MSTRG.89394.4"; exon_number "8";
chr19	StringTie	exon	41577200	41577559	1000	+	.	gene_id "MSTRG.89394"; transcript_id "MSTRG.89394.4"; exon_number "9";
chr19	StringTie	exon	41579353	41579628	1000	+	.	gene_id "MSTRG.89394"; transcript_id "MSTRG.89394.4"; exon_number "10";
chr19	StringTie	exon	41584350	41584443	1000	+	.	gene_id "MSTRG.89394"; transcript_id "MSTRG.89394.4"; exon_number "11";
chr19	StringTie	exon	41585443	41585495	1000	+	.	gene_id "MSTRG.89394"; transcript_id "MSTRG.89394.4"; exon_number "12";
chr19	StringTie	exon	41585840	41585871	1000	+	.	gene_id "MSTRG.89394"; transcript_id "MSTRG.89394.4"; exon_number "13";
chr19	StringTie	exon	41586464	41586965	1000	+	.	gene_id "MSTRG.89394"; transcript_id "MSTRG.89394.4"; exon_number "14";
chr19	StringTie	transcript	41549326	41586936	1000	+	.	gene_id "MSTRG.89394"; transcript_id "MSTRG.89394.40";
chr19	StringTie	exon	41549326	41549552	1000	+	.	gene_id "MSTRG.89394"; transcript_id "MSTRG.89394.40"; exon_number "1";
chr19	StringTie	exon	41551180	41551494	1000	+	.	gene_id "MSTRG.89394"; transcript_id "MSTRG.89394.40"; exon_number "2";
chr19	StringTie	exon	41553706	41553746	1000	+	.	gene_id "MSTRG.89394"; transcript_id "MSTRG.89394.40"; exon_number "3";
chr19	StringTie	exon	41554951	41555099	1000	+	.	gene_id "MSTRG.89394"; transcript_id "MSTRG.89394.40"; exon_number "4";
chr19	StringTie	exon	41555210	41556085	1000	+	.	gene_id "MSTRG.89394"; transcript_id "MSTRG.89394.40"; exon_number "5";
chr19	StringTie	exon	41564682	41565056	1000	+	.	gene_id "MSTRG.89394"; transcript_id "MSTRG.89394.40"; exon_number "6";
chr19	StringTie	exon	41577200	41577559	1000	+	.	gene_id "MSTRG.89394"; transcript_id "MSTRG.89394.40"; exon_number "7";
chr19	StringTie	exon	41579270	41579628	1000	+	.	gene_id "MSTRG.89394"; transcript_id "MSTRG.89394.40"; exon_number "8";
chr19	StringTie	exon	41584347	41584443	1000	+	.	gene_id "MSTRG.89394"; transcript_id "MSTRG.89394.40"; exon_number "9";
chr19	StringTie	exon	41585443	41585495	1000	+	.	gene_id "MSTRG.89394"; transcript_id "MSTRG.89394.40"; exon_number "10";
chr19	StringTie	exon	41585840	41585871	1000	+	.	gene_id "MSTRG.89394"; transcript_id "MSTRG.89394.40"; exon_number "11";
chr19	StringTie	exon	41586464	41586936	1000	+	.	gene_id "MSTRG.89394"; transcript_id "MSTRG.89394.40"; exon_number "12";
chr19	StringTie	transcript	41549326	41586810	1000	+	.	gene_id "MSTRG.89394"; transcript_id "MSTRG.89394.41";
chr19	StringTie	exon	41549326	41549552	1000	+	.	gene_id "MSTRG.89394"; transcript_id "MSTRG.89394.41"; exon_number "1";
chr19	StringTie	exon	41564644	41565056	1000	+	.	gene_id "MSTRG.89394"; transcript_id "MSTRG.89394.41"; exon_number "2";
chr19	StringTie	exon	41577200	41577559	1000	+	.	gene_id "MSTRG.89394"; transcript_id "MSTRG.89394.41"; exon_number "3";
chr19	StringTie	exon	41579353	41579628	1000	+	.	gene_id "MSTRG.89394"; transcript_id "MSTRG.89394.41"; exon_number "4";
chr19	StringTie	exon	41584350	41584443	1000	+	.	gene_id "MSTRG.89394"; transcript_id "MSTRG.89394.41"; exon_number "5";
chr19	StringTie	exon	41585443	41585495	1000	+	.	gene_id "MSTRG.89394"; transcript_id "MSTRG.89394.41"; exon_number "6";
chr19	StringTie	exon	41586435	41586810	1000	+	.	gene_id "MSTRG.89394"; transcript_id "MSTRG.89394.41"; exon_number "7";
chr19	StringTie	transcript	41549330	41566860	1000	+	.	gene_id "MSTRG.89394"; transcript_id "MSTRG.89394.42";
chr19	StringTie	exon	41549330	41549552	1000	+	.	gene_id "MSTRG.89394"; transcript_id "MSTRG.89394.42"; exon_number "1";
chr19	StringTie	exon	41551180	41551302	1000	+	.	gene_id "MSTRG.89394"; transcript_id "MSTRG.89394.42"; exon_number "2";
chr19	StringTie	exon	41553706	41553746	1000	+	.	gene_id "MSTRG.89394"; transcript_id "MSTRG.89394.42"; exon_number "3";
chr19	StringTie	exon	41554951	41555099	1000	+	.	gene_id "MSTRG.89394"; transcript_id "MSTRG.89394.42"; exon_number "4";
chr19	StringTie	exon	41555210	41556085	1000	+	.	gene_id "MSTRG.89394"; transcript_id "MSTRG.89394.42"; exon_number "5";
chr19	StringTie	exon	41564443	41564522	1000	+	.	gene_id "MSTRG.89394"; transcript_id "MSTRG.89394.42"; exon_number "6";
chr19	StringTie	exon	41564682	41565056	1000	+	.	gene_id "MSTRG.89394"; transcript_id "MSTRG.89394.42"; exon_number "7";
chr19	StringTie	exon	41565568	41566860	1000	+	.	gene_id "MSTRG.89394"; transcript_id "MSTRG.89394.42"; exon_number "8";
chr19	StringTie	transcript	41549330	41566824	1000	+	.	gene_id "MSTRG.89394"; transcript_id "MSTRG.89394.43";
chr19	StringTie	exon	41549330	41549552	1000	+	.	gene_id "MSTRG.89394"; transcript_id "MSTRG.89394.43"; exon_number "1";
chr19	StringTie	exon	41551180	41551494	1000	+	.	gene_id "MSTRG.89394"; transcript_id "MSTRG.89394.43"; exon_number "2";
chr19	StringTie	exon	41564443	41564522	1000	+	.	gene_id "MSTRG.89394"; transcript_id "MSTRG.89394.43"; exon_number "3";
chr19	StringTie	exon	41564682	41565056	1000	+	.	gene_id "MSTRG.89394"; transcript_id "MSTRG.89394.43"; exon_number "4";
chr19	StringTie	exon	41565568	41566824	1000	+	.	gene_id "MSTRG.89394"; transcript_id "MSTRG.89394.43"; exon_number "5";
chr19	StringTie	transcript	41549330	41586810	1000	+	.	gene_id "MSTRG.89394"; transcript_id "MSTRG.89394.44";
chr19	StringTie	exon	41549330	41549552	1000	+	.	gene_id "MSTRG.89394"; transcript_id "MSTRG.89394.44"; exon_number "1";
chr19	StringTie	exon	41554951	41555099	1000	+	.	gene_id "MSTRG.89394"; transcript_id "MSTRG.89394.44"; exon_number "2";
chr19	StringTie	exon	41555210	41556085	1000	+	.	gene_id "MSTRG.89394"; transcript_id "MSTRG.89394.44"; exon_number "3";
chr19	StringTie	exon	41564682	41565056	1000	+	.	gene_id "MSTRG.89394"; transcript_id "MSTRG.89394.44"; exon_number "4";
chr19	StringTie	exon	41577200	41577559	1000	+	.	gene_id "MSTRG.89394"; transcript_id "MSTRG.89394.44"; exon_number "5";
chr19	StringTie	exon	41579353	41579628	1000	+	.	gene_id "MSTRG.89394"; transcript_id "MSTRG.89394.44"; exon_number "6";
chr19	StringTie	exon	41584350	41584443	1000	+	.	gene_id "MSTRG.89394"; transcript_id "MSTRG.89394.44"; exon_number "7";
chr19	StringTie	exon	41585443	41585495	1000	+	.	gene_id "MSTRG.89394"; transcript_id "MSTRG.89394.44"; exon_number "8";
chr19	StringTie	exon	41586435	41586810	1000	+	.	gene_id "MSTRG.89394"; transcript_id "MSTRG.89394.44"; exon_number "9";
chr19	StringTie	transcript	41549331	41586810	1000	+	.	gene_id "MSTRG.89394"; transcript_id "MSTRG.89394.45";
chr19	StringTie	exon	41549331	41549552	1000	+	.	gene_id "MSTRG.89394"; transcript_id "MSTRG.89394.45"; exon_number "1";
chr19	StringTie	exon	41551180	41551494	1000	+	.	gene_id "MSTRG.89394"; transcript_id "MSTRG.89394.45"; exon_number "2";
chr19	StringTie	exon	41553706	41553746	1000	+	.	gene_id "MSTRG.89394"; transcript_id "MSTRG.89394.45"; exon_number "3";
chr19	StringTie	exon	41554951	41555099	1000	+	.	gene_id "MSTRG.89394"; transcript_id "MSTRG.89394.45"; exon_number "4";
chr19	StringTie	exon	41555210	41556085	1000	+	.	gene_id "MSTRG.89394"; transcript_id "MSTRG.89394.45"; exon_number "5";
chr19	StringTie	exon	41564682	41565056	1000	+	.	gene_id "MSTRG.89394"; transcript_id "MSTRG.89394.45"; exon_number "6";
chr19	StringTie	exon	41577200	41577559	1000	+	.	gene_id "MSTRG.89394"; transcript_id "MSTRG.89394.45"; exon_number "7";
chr19	StringTie	exon	41579353	41579628	1000	+	.	gene_id "MSTRG.89394"; transcript_id "MSTRG.89394.45"; exon_number "8";
chr19	StringTie	exon	41584350	41584443	1000	+	.	gene_id "MSTRG.89394"; transcript_id "MSTRG.89394.45"; exon_number "9";
chr19	StringTie	exon	41585443	41585495	1000	+	.	gene_id "MSTRG.89394"; transcript_id "MSTRG.89394.45"; exon_number "10";
chr19	StringTie	exon	41586435	41586810	1000	+	.	gene_id "MSTRG.89394"; transcript_id "MSTRG.89394.45"; exon_number "11";
chr19	StringTie	transcript	41549332	41586885	1000	+	.	gene_id "MSTRG.89394"; transcript_id "MSTRG.89394.46";
chr19	StringTie	exon	41549332	41551302	1000	+	.	gene_id "MSTRG.89394"; transcript_id "MSTRG.89394.46"; exon_number "1";
chr19	StringTie	exon	41553706	41553746	1000	+	.	gene_id "MSTRG.89394"; transcript_id "MSTRG.89394.46"; exon_number "2";
chr19	StringTie	exon	41564682	41565056	1000	+	.	gene_id "MSTRG.89394"; transcript_id "MSTRG.89394.46"; exon_number "3";
chr19	StringTie	exon	41577200	41577559	1000	+	.	gene_id "MSTRG.89394"; transcript_id "MSTRG.89394.46"; exon_number "4";
chr19	StringTie	exon	41579353	41579628	1000	+	.	gene_id "MSTRG.89394"; transcript_id "MSTRG.89394.46"; exon_number "5";
chr19	StringTie	exon	41584347	41584443	1000	+	.	gene_id "MSTRG.89394"; transcript_id "MSTRG.89394.46"; exon_number "6";
chr19	StringTie	exon	41585443	41585495	1000	+	.	gene_id "MSTRG.89394"; transcript_id "MSTRG.89394.46"; exon_number "7";
chr19	StringTie	exon	41585840	41585871	1000	+	.	gene_id "MSTRG.89394"; transcript_id "MSTRG.89394.46"; exon_number "8";
chr19	StringTie	exon	41586154	41586195	1000	+	.	gene_id "MSTRG.89394"; transcript_id "MSTRG.89394.46"; exon_number "9";
chr19	StringTie	exon	41586464	41586885	1000	+	.	gene_id "MSTRG.89394"; transcript_id "MSTRG.89394.46"; exon_number "10";
chr19	StringTie	transcript	41549333	41586844	1000	+	.	gene_id "MSTRG.89394"; transcript_id "MSTRG.89394.47";
chr19	StringTie	exon	41549333	41549552	1000	+	.	gene_id "MSTRG.89394"; transcript_id "MSTRG.89394.47"; exon_number "1";
chr19	StringTie	exon	41551180	41551302	1000	+	.	gene_id "MSTRG.89394"; transcript_id "MSTRG.89394.47"; exon_number "2";
chr19	StringTie	exon	41564682	41565056	1000	+	.	gene_id "MSTRG.89394"; transcript_id "MSTRG.89394.47"; exon_number "3";
chr19	StringTie	exon	41577200	41577559	1000	+	.	gene_id "MSTRG.89394"; transcript_id "MSTRG.89394.47"; exon_number "4";
chr19	StringTie	exon	41579270	41579628	1000	+	.	gene_id "MSTRG.89394"; transcript_id "MSTRG.89394.47"; exon_number "5";
chr19	StringTie	exon	41584347	41584443	1000	+	.	gene_id "MSTRG.89394"; transcript_id "MSTRG.89394.47"; exon_number "6";
chr19	StringTie	exon	41585443	41585495	1000	+	.	gene_id "MSTRG.89394"; transcript_id "MSTRG.89394.47"; exon_number "7";
chr19	StringTie	exon	41585840	41585871	1000	+	.	gene_id "MSTRG.89394"; transcript_id "MSTRG.89394.47"; exon_number "8";
chr19	StringTie	exon	41586464	41586844	1000	+	.	gene_id "MSTRG.89394"; transcript_id "MSTRG.89394.47"; exon_number "9";
chr19	StringTie	transcript	41549333	41586828	1000	+	.	gene_id "MSTRG.89394"; transcript_id "MSTRG.89394.48";
chr19	StringTie	exon	41549333	41549552	1000	+	.	gene_id "MSTRG.89394"; transcript_id "MSTRG.89394.48"; exon_number "1";
chr19	StringTie	exon	41551180	41551302	1000	+	.	gene_id "MSTRG.89394"; transcript_id "MSTRG.89394.48"; exon_number "2";
chr19	StringTie	exon	41564443	41564522	1000	+	.	gene_id "MSTRG.89394"; transcript_id "MSTRG.89394.48"; exon_number "3";
chr19	StringTie	exon	41564682	41565056	1000	+	.	gene_id "MSTRG.89394"; transcript_id "MSTRG.89394.48"; exon_number "4";
chr19	StringTie	exon	41577200	41577559	1000	+	.	gene_id "MSTRG.89394"; transcript_id "MSTRG.89394.48"; exon_number "5";
chr19	StringTie	exon	41579270	41579628	1000	+	.	gene_id "MSTRG.89394"; transcript_id "MSTRG.89394.48"; exon_number "6";
chr19	StringTie	exon	41584350	41584443	1000	+	.	gene_id "MSTRG.89394"; transcript_id "MSTRG.89394.48"; exon_number "7";
chr19	StringTie	exon	41585443	41585495	1000	+	.	gene_id "MSTRG.89394"; transcript_id "MSTRG.89394.48"; exon_number "8";
chr19	StringTie	exon	41585840	41585871	1000	+	.	gene_id "MSTRG.89394"; transcript_id "MSTRG.89394.48"; exon_number "9";
chr19	StringTie	exon	41586154	41586195	1000	+	.	gene_id "MSTRG.89394"; transcript_id "MSTRG.89394.48"; exon_number "10";
chr19	StringTie	exon	41586464	41586828	1000	+	.	gene_id "MSTRG.89394"; transcript_id "MSTRG.89394.48"; exon_number "11";
chr19	StringTie	transcript	41549336	41586938	1000	+	.	gene_id "MSTRG.89394"; transcript_id "MSTRG.89394.49";
chr19	StringTie	exon	41549336	41549552	1000	+	.	gene_id "MSTRG.89394"; transcript_id "MSTRG.89394.49"; exon_number "1";
chr19	StringTie	exon	41564644	41565056	1000	+	.	gene_id "MSTRG.89394"; transcript_id "MSTRG.89394.49"; exon_number "2";
chr19	StringTie	exon	41577200	41577559	1000	+	.	gene_id "MSTRG.89394"; transcript_id "MSTRG.89394.49"; exon_number "3";
chr19	StringTie	exon	41579353	41579628	1000	+	.	gene_id "MSTRG.89394"; transcript_id "MSTRG.89394.49"; exon_number "4";
chr19	StringTie	exon	41584347	41584443	1000	+	.	gene_id "MSTRG.89394"; transcript_id "MSTRG.89394.49"; exon_number "5";
chr19	StringTie	exon	41585443	41585495	1000	+	.	gene_id "MSTRG.89394"; transcript_id "MSTRG.89394.49"; exon_number "6";
chr19	StringTie	exon	41585840	41585871	1000	+	.	gene_id "MSTRG.89394"; transcript_id "MSTRG.89394.49"; exon_number "7";
chr19	StringTie	exon	41586464	41586938	1000	+	.	gene_id "MSTRG.89394"; transcript_id "MSTRG.89394.49"; exon_number "8";
chr19	StringTie	transcript	41549336	41586844	1000	+	.	gene_id "MSTRG.89394"; transcript_id "MSTRG.89394.50";
chr19	StringTie	exon	41549336	41549552	1000	+	.	gene_id "MSTRG.89394"; transcript_id "MSTRG.89394.50"; exon_number "1";
chr19	StringTie	exon	41551180	41551494	1000	+	.	gene_id "MSTRG.89394"; transcript_id "MSTRG.89394.50"; exon_number "2";
chr19	StringTie	exon	41553706	41553746	1000	+	.	gene_id "MSTRG.89394"; transcript_id "MSTRG.89394.50"; exon_number "3";
chr19	StringTie	exon	41554951	41555099	1000	+	.	gene_id "MSTRG.89394"; transcript_id "MSTRG.89394.50"; exon_number "4";
chr19	StringTie	exon	41555210	41556085	1000	+	.	gene_id "MSTRG.89394"; transcript_id "MSTRG.89394.50"; exon_number "5";
chr19	StringTie	exon	41564682	41565056	1000	+	.	gene_id "MSTRG.89394"; transcript_id "MSTRG.89394.50"; exon_number "6";
chr19	StringTie	exon	41577200	41577559	1000	+	.	gene_id "MSTRG.89394"; transcript_id "MSTRG.89394.50"; exon_number "7";
chr19	StringTie	exon	41579353	41579628	1000	+	.	gene_id "MSTRG.89394"; transcript_id "MSTRG.89394.50"; exon_number "8";
chr19	StringTie	exon	41584350	41584443	1000	+	.	gene_id "MSTRG.89394"; transcript_id "MSTRG.89394.50"; exon_number "9";
chr19	StringTie	exon	41585443	41585495	1000	+	.	gene_id "MSTRG.89394"; transcript_id "MSTRG.89394.50"; exon_number "10";
chr19	StringTie	exon	41585840	41585871	1000	+	.	gene_id "MSTRG.89394"; transcript_id "MSTRG.89394.50"; exon_number "11";
chr19	StringTie	exon	41586154	41586195	1000	+	.	gene_id "MSTRG.89394"; transcript_id "MSTRG.89394.50"; exon_number "12";
chr19	StringTie	exon	41586464	41586844	1000	+	.	gene_id "MSTRG.89394"; transcript_id "MSTRG.89394.50"; exon_number "13";
chr19	StringTie	transcript	41549336	41586857	1000	+	.	gene_id "MSTRG.89394"; transcript_id "MSTRG.89394.51";
chr19	StringTie	exon	41549336	41549552	1000	+	.	gene_id "MSTRG.89394"; transcript_id "MSTRG.89394.51"; exon_number "1";
chr19	StringTie	exon	41550138	41551494	1000	+	.	gene_id "MSTRG.89394"; transcript_id "MSTRG.89394.51"; exon_number "2";
chr19	StringTie	exon	41564682	41565056	1000	+	.	gene_id "MSTRG.89394"; transcript_id "MSTRG.89394.51"; exon_number "3";
chr19	StringTie	exon	41577200	41577559	1000	+	.	gene_id "MSTRG.89394"; transcript_id "MSTRG.89394.51"; exon_number "4";
chr19	StringTie	exon	41579353	41579628	1000	+	.	gene_id "MSTRG.89394"; transcript_id "MSTRG.89394.51"; exon_number "5";
chr19	StringTie	exon	41584350	41584443	1000	+	.	gene_id "MSTRG.89394"; transcript_id "MSTRG.89394.51"; exon_number "6";
chr19	StringTie	exon	41585443	41585495	1000	+	.	gene_id "MSTRG.89394"; transcript_id "MSTRG.89394.51"; exon_number "7";
chr19	StringTie	exon	41585840	41585871	1000	+	.	gene_id "MSTRG.89394"; transcript_id "MSTRG.89394.51"; exon_number "8";
chr19	StringTie	exon	41586464	41586857	1000	+	.	gene_id "MSTRG.89394"; transcript_id "MSTRG.89394.51"; exon_number "9";
chr19	StringTie	transcript	41549340	41586844	1000	+	.	gene_id "MSTRG.89394"; transcript_id "MSTRG.89394.52";
chr19	StringTie	exon	41549340	41549552	1000	+	.	gene_id "MSTRG.89394"; transcript_id "MSTRG.89394.52"; exon_number "1";
chr19	StringTie	exon	41564644	41565056	1000	+	.	gene_id "MSTRG.89394"; transcript_id "MSTRG.89394.52"; exon_number "2";
chr19	StringTie	exon	41577200	41577559	1000	+	.	gene_id "MSTRG.89394"; transcript_id "MSTRG.89394.52"; exon_number "3";
chr19	StringTie	exon	41579270	41579628	1000	+	.	gene_id "MSTRG.89394"; transcript_id "MSTRG.89394.52"; exon_number "4";
chr19	StringTie	exon	41584347	41584443	1000	+	.	gene_id "MSTRG.89394"; transcript_id "MSTRG.89394.52"; exon_number "5";
chr19	StringTie	exon	41585443	41585495	1000	+	.	gene_id "MSTRG.89394"; transcript_id "MSTRG.89394.52"; exon_number "6";
chr19	StringTie	exon	41585840	41585871	1000	+	.	gene_id "MSTRG.89394"; transcript_id "MSTRG.89394.52"; exon_number "7";
chr19	StringTie	exon	41586154	41586195	1000	+	.	gene_id "MSTRG.89394"; transcript_id "MSTRG.89394.52"; exon_number "8";
chr19	StringTie	exon	41586464	41586844	1000	+	.	gene_id "MSTRG.89394"; transcript_id "MSTRG.89394.52"; exon_number "9";
chr19	StringTie	transcript	41549340	41586871	1000	+	.	gene_id "MSTRG.89394"; transcript_id "MSTRG.89394.53";
chr19	StringTie	exon	41549340	41549552	1000	+	.	gene_id "MSTRG.89394"; transcript_id "MSTRG.89394.53"; exon_number "1";
chr19	StringTie	exon	41551180	41551494	1000	+	.	gene_id "MSTRG.89394"; transcript_id "MSTRG.89394.53"; exon_number "2";
chr19	StringTie	exon	41553706	41553746	1000	+	.	gene_id "MSTRG.89394"; transcript_id "MSTRG.89394.53"; exon_number "3";
chr19	StringTie	exon	41554951	41555099	1000	+	.	gene_id "MSTRG.89394"; transcript_id "MSTRG.89394.53"; exon_number "4";
chr19	StringTie	exon	41555210	41556085	1000	+	.	gene_id "MSTRG.89394"; transcript_id "MSTRG.89394.53"; exon_number "5";
chr19	StringTie	exon	41564682	41565056	1000	+	.	gene_id "MSTRG.89394"; transcript_id "MSTRG.89394.53"; exon_number "6";
chr19	StringTie	exon	41577200	41577559	1000	+	.	gene_id "MSTRG.89394"; transcript_id "MSTRG.89394.53"; exon_number "7";
chr19	StringTie	exon	41579270	41579628	1000	+	.	gene_id "MSTRG.89394"; transcript_id "MSTRG.89394.53"; exon_number "8";
chr19	StringTie	exon	41584350	41584443	1000	+	.	gene_id "MSTRG.89394"; transcript_id "MSTRG.89394.53"; exon_number "9";
chr19	StringTie	exon	41585443	41585495	1000	+	.	gene_id "MSTRG.89394"; transcript_id "MSTRG.89394.53"; exon_number "10";
chr19	StringTie	exon	41585840	41585871	1000	+	.	gene_id "MSTRG.89394"; transcript_id "MSTRG.89394.53"; exon_number "11";
chr19	StringTie	exon	41586154	41586195	1000	+	.	gene_id "MSTRG.89394"; transcript_id "MSTRG.89394.53"; exon_number "12";
chr19	StringTie	exon	41586464	41586871	1000	+	.	gene_id "MSTRG.89394"; transcript_id "MSTRG.89394.53"; exon_number "13";
chr19	StringTie	transcript	41549351	41551120	1000	+	.	gene_id "MSTRG.89394"; transcript_id "MSTRG.89394.54";
chr19	StringTie	exon	41549351	41549552	1000	+	.	gene_id "MSTRG.89394"; transcript_id "MSTRG.89394.54"; exon_number "1";
chr19	StringTie	exon	41550018	41551120	1000	+	.	gene_id "MSTRG.89394"; transcript_id "MSTRG.89394.54"; exon_number "2";
chr19	StringTie	transcript	41549360	41566803	1000	+	.	gene_id "MSTRG.89394"; transcript_id "MSTRG.89394.55";
chr19	StringTie	exon	41549360	41549552	1000	+	.	gene_id "MSTRG.89394"; transcript_id "MSTRG.89394.55"; exon_number "1";
chr19	StringTie	exon	41564644	41565049	1000	+	.	gene_id "MSTRG.89394"; transcript_id "MSTRG.89394.55"; exon_number "2";
chr19	StringTie	exon	41565568	41566803	1000	+	.	gene_id "MSTRG.89394"; transcript_id "MSTRG.89394.55"; exon_number "3";
chr19	StringTie	transcript	41549360	41586831	1000	+	.	gene_id "MSTRG.89394"; transcript_id "MSTRG.89394.56";
chr19	StringTie	exon	41549360	41549552	1000	+	.	gene_id "MSTRG.89394"; transcript_id "MSTRG.89394.56"; exon_number "1";
chr19	StringTie	exon	41564644	41565056	1000	+	.	gene_id "MSTRG.89394"; transcript_id "MSTRG.89394.56"; exon_number "2";
chr19	StringTie	exon	41577200	41577559	1000	+	.	gene_id "MSTRG.89394"; transcript_id "MSTRG.89394.56"; exon_number "3";
chr19	StringTie	exon	41579270	41579628	1000	+	.	gene_id "MSTRG.89394"; transcript_id "MSTRG.89394.56"; exon_number "4";
chr19	StringTie	exon	41584347	41584443	1000	+	.	gene_id "MSTRG.89394"; transcript_id "MSTRG.89394.56"; exon_number "5";
chr19	StringTie	exon	41585443	41585495	1000	+	.	gene_id "MSTRG.89394"; transcript_id "MSTRG.89394.56"; exon_number "6";
chr19	StringTie	exon	41585840	41585871	1000	+	.	gene_id "MSTRG.89394"; transcript_id "MSTRG.89394.56"; exon_number "7";
chr19	StringTie	exon	41586464	41586831	1000	+	.	gene_id "MSTRG.89394"; transcript_id "MSTRG.89394.56"; exon_number "8";
chr19	StringTie	transcript	41549362	41586946	1000	+	.	gene_id "MSTRG.89394"; transcript_id "MSTRG.89394.57";
chr19	StringTie	exon	41549362	41551302	1000	+	.	gene_id "MSTRG.89394"; transcript_id "MSTRG.89394.57"; exon_number "1";
chr19	StringTie	exon	41553706	41553746	1000	+	.	gene_id "MSTRG.89394"; transcript_id "MSTRG.89394.57"; exon_number "2";
chr19	StringTie	exon	41554951	41555099	1000	+	.	gene_id "MSTRG.89394"; transcript_id "MSTRG.89394.57"; exon_number "3";
chr19	StringTie	exon	41555210	41556085	1000	+	.	gene_id "MSTRG.89394"; transcript_id "MSTRG.89394.57"; exon_number "4";
chr19	StringTie	exon	41564682	41565056	1000	+	.	gene_id "MSTRG.89394"; transcript_id "MSTRG.89394.57"; exon_number "5";
chr19	StringTie	exon	41577200	41577559	1000	+	.	gene_id "MSTRG.89394"; transcript_id "MSTRG.89394.57"; exon_number "6";
chr19	StringTie	exon	41579353	41579628	1000	+	.	gene_id "MSTRG.89394"; transcript_id "MSTRG.89394.57"; exon_number "7";
chr19	StringTie	exon	41584347	41584443	1000	+	.	gene_id "MSTRG.89394"; transcript_id "MSTRG.89394.57"; exon_number "8";
chr19	StringTie	exon	41585443	41585495	1000	+	.	gene_id "MSTRG.89394"; transcript_id "MSTRG.89394.57"; exon_number "9";
chr19	StringTie	exon	41585840	41585871	1000	+	.	gene_id "MSTRG.89394"; transcript_id "MSTRG.89394.57"; exon_number "10";
chr19	StringTie	exon	41586464	41586946	1000	+	.	gene_id "MSTRG.89394"; transcript_id "MSTRG.89394.57"; exon_number "11";
chr19	StringTie	transcript	41549362	41586844	1000	+	.	gene_id "MSTRG.89394"; transcript_id "MSTRG.89394.58";
chr19	StringTie	exon	41549362	41551494	1000	+	.	gene_id "MSTRG.89394"; transcript_id "MSTRG.89394.58"; exon_number "1";
chr19	StringTie	exon	41553706	41553746	1000	+	.	gene_id "MSTRG.89394"; transcript_id "MSTRG.89394.58"; exon_number "2";
chr19	StringTie	exon	41554951	41555099	1000	+	.	gene_id "MSTRG.89394"; transcript_id "MSTRG.89394.58"; exon_number "3";
chr19	StringTie	exon	41555210	41556085	1000	+	.	gene_id "MSTRG.89394"; transcript_id "MSTRG.89394.58"; exon_number "4";
chr19	StringTie	exon	41564682	41565056	1000	+	.	gene_id "MSTRG.89394"; transcript_id "MSTRG.89394.58"; exon_number "5";
chr19	StringTie	exon	41577200	41577559	1000	+	.	gene_id "MSTRG.89394"; transcript_id "MSTRG.89394.58"; exon_number "6";
chr19	StringTie	exon	41578959	41579072	1000	+	.	gene_id "MSTRG.89394"; transcript_id "MSTRG.89394.58"; exon_number "7";
chr19	StringTie	exon	41579353	41579628	1000	+	.	gene_id "MSTRG.89394"; transcript_id "MSTRG.89394.58"; exon_number "8";
chr19	StringTie	exon	41584347	41584443	1000	+	.	gene_id "MSTRG.89394"; transcript_id "MSTRG.89394.58"; exon_number "9";
chr19	StringTie	exon	41585443	41585495	1000	+	.	gene_id "MSTRG.89394"; transcript_id "MSTRG.89394.58"; exon_number "10";
chr19	StringTie	exon	41585840	41585871	1000	+	.	gene_id "MSTRG.89394"; transcript_id "MSTRG.89394.58"; exon_number "11";
chr19	StringTie	exon	41586464	41586844	1000	+	.	gene_id "MSTRG.89394"; transcript_id "MSTRG.89394.58"; exon_number "12";
chr19	StringTie	transcript	41549413	41566852	1000	+	.	gene_id "MSTRG.89394"; transcript_id "MSTRG.89394.59";
chr19	StringTie	exon	41549413	41549552	1000	+	.	gene_id "MSTRG.89394"; transcript_id "MSTRG.89394.59"; exon_number "1";
chr19	StringTie	exon	41550138	41551302	1000	+	.	gene_id "MSTRG.89394"; transcript_id "MSTRG.89394.59"; exon_number "2";
chr19	StringTie	exon	41564682	41565049	1000	+	.	gene_id "MSTRG.89394"; transcript_id "MSTRG.89394.59"; exon_number "3";
chr19	StringTie	exon	41565568	41566852	1000	+	.	gene_id "MSTRG.89394"; transcript_id "MSTRG.89394.59"; exon_number "4";
chr19	StringTie	transcript	41549264	41567000	1000	+	.	gene_id "MSTRG.89394"; transcript_id "MSTRG.89394.6";
chr19	StringTie	exon	41549264	41549552	1000	+	.	gene_id "MSTRG.89394"; transcript_id "MSTRG.89394.6"; exon_number "1";
chr19	StringTie	exon	41551180	41551302	1000	+	.	gene_id "MSTRG.89394"; transcript_id "MSTRG.89394.6"; exon_number "2";
chr19	StringTie	exon	41564682	41565056	1000	+	.	gene_id "MSTRG.89394"; transcript_id "MSTRG.89394.6"; exon_number "3";
chr19	StringTie	exon	41565568	41567000	1000	+	.	gene_id "MSTRG.89394"; transcript_id "MSTRG.89394.6"; exon_number "4";
chr19	StringTie	transcript	41549418	41566824	1000	+	.	gene_id "MSTRG.89394"; transcript_id "MSTRG.89394.60";
chr19	StringTie	exon	41549418	41549552	1000	+	.	gene_id "MSTRG.89394"; transcript_id "MSTRG.89394.60"; exon_number "1";
chr19	StringTie	exon	41553706	41553746	1000	+	.	gene_id "MSTRG.89394"; transcript_id "MSTRG.89394.60"; exon_number "2";
chr19	StringTie	exon	41554951	41555099	1000	+	.	gene_id "MSTRG.89394"; transcript_id "MSTRG.89394.60"; exon_number "3";
chr19	StringTie	exon	41555210	41556085	1000	+	.	gene_id "MSTRG.89394"; transcript_id "MSTRG.89394.60"; exon_number "4";
chr19	StringTie	exon	41564682	41565060	1000	+	.	gene_id "MSTRG.89394"; transcript_id "MSTRG.89394.60"; exon_number "5";
chr19	StringTie	exon	41565568	41566824	1000	+	.	gene_id "MSTRG.89394"; transcript_id "MSTRG.89394.60"; exon_number "6";
chr19	StringTie	transcript	41549425	41566824	1000	+	.	gene_id "MSTRG.89394"; transcript_id "MSTRG.89394.61";
chr19	StringTie	exon	41549425	41549552	1000	+	.	gene_id "MSTRG.89394"; transcript_id "MSTRG.89394.61"; exon_number "1";
chr19	StringTie	exon	41551180	41551494	1000	+	.	gene_id "MSTRG.89394"; transcript_id "MSTRG.89394.61"; exon_number "2";
chr19	StringTie	exon	41553706	41553746	1000	+	.	gene_id "MSTRG.89394"; transcript_id "MSTRG.89394.61"; exon_number "3";
chr19	StringTie	exon	41554951	41555099	1000	+	.	gene_id "MSTRG.89394"; transcript_id "MSTRG.89394.61"; exon_number "4";
chr19	StringTie	exon	41555210	41556085	1000	+	.	gene_id "MSTRG.89394"; transcript_id "MSTRG.89394.61"; exon_number "5";
chr19	StringTie	exon	41564443	41564522	1000	+	.	gene_id "MSTRG.89394"; transcript_id "MSTRG.89394.61"; exon_number "6";
chr19	StringTie	exon	41564682	41565056	1000	+	.	gene_id "MSTRG.89394"; transcript_id "MSTRG.89394.61"; exon_number "7";
chr19	StringTie	exon	41565568	41566824	1000	+	.	gene_id "MSTRG.89394"; transcript_id "MSTRG.89394.61"; exon_number "8";
chr19	StringTie	transcript	41549428	41586860	1000	+	.	gene_id "MSTRG.89394"; transcript_id "MSTRG.89394.62";
chr19	StringTie	exon	41549428	41549552	1000	+	.	gene_id "MSTRG.89394"; transcript_id "MSTRG.89394.62"; exon_number "1";
chr19	StringTie	exon	41564644	41565056	1000	+	.	gene_id "MSTRG.89394"; transcript_id "MSTRG.89394.62"; exon_number "2";
chr19	StringTie	exon	41577200	41577559	1000	+	.	gene_id "MSTRG.89394"; transcript_id "MSTRG.89394.62"; exon_number "3";
chr19	StringTie	exon	41579353	41579628	1000	+	.	gene_id "MSTRG.89394"; transcript_id "MSTRG.89394.62"; exon_number "4";
chr19	StringTie	exon	41584350	41584443	1000	+	.	gene_id "MSTRG.89394"; transcript_id "MSTRG.89394.62"; exon_number "5";
chr19	StringTie	exon	41585443	41585495	1000	+	.	gene_id "MSTRG.89394"; transcript_id "MSTRG.89394.62"; exon_number "6";
chr19	StringTie	exon	41585840	41585871	1000	+	.	gene_id "MSTRG.89394"; transcript_id "MSTRG.89394.62"; exon_number "7";
chr19	StringTie	exon	41586464	41586860	1000	+	.	gene_id "MSTRG.89394"; transcript_id "MSTRG.89394.62"; exon_number "8";
chr19	StringTie	transcript	41549432	41593589	1000	+	.	gene_id "MSTRG.89394"; transcript_id "MSTRG.89394.63";
chr19	StringTie	exon	41549432	41551302	1000	+	.	gene_id "MSTRG.89394"; transcript_id "MSTRG.89394.63"; exon_number "1";
chr19	StringTie	exon	41564682	41565056	1000	+	.	gene_id "MSTRG.89394"; transcript_id "MSTRG.89394.63"; exon_number "2";
chr19	StringTie	exon	41577200	41577559	1000	+	.	gene_id "MSTRG.89394"; transcript_id "MSTRG.89394.63"; exon_number "3";
chr19	StringTie	exon	41579270	41579628	1000	+	.	gene_id "MSTRG.89394"; transcript_id "MSTRG.89394.63"; exon_number "4";
chr19	StringTie	exon	41584350	41584443	1000	+	.	gene_id "MSTRG.89394"; transcript_id "MSTRG.89394.63"; exon_number "5";
chr19	StringTie	exon	41585443	41585495	1000	+	.	gene_id "MSTRG.89394"; transcript_id "MSTRG.89394.63"; exon_number "6";
chr19	StringTie	exon	41585840	41585871	1000	+	.	gene_id "MSTRG.89394"; transcript_id "MSTRG.89394.63"; exon_number "7";
chr19	StringTie	exon	41586154	41586195	1000	+	.	gene_id "MSTRG.89394"; transcript_id "MSTRG.89394.63"; exon_number "8";
chr19	StringTie	exon	41586464	41593589	1000	+	.	gene_id "MSTRG.89394"; transcript_id "MSTRG.89394.63"; exon_number "9";
chr19	StringTie	transcript	41549435	41593418	1000	+	.	gene_id "MSTRG.89394"; transcript_id "MSTRG.89394.64";
chr19	StringTie	exon	41549435	41549552	1000	+	.	gene_id "MSTRG.89394"; transcript_id "MSTRG.89394.64"; exon_number "1";
chr19	StringTie	exon	41551180	41551302	1000	+	.	gene_id "MSTRG.89394"; transcript_id "MSTRG.89394.64"; exon_number "2";
chr19	StringTie	exon	41553706	41553746	1000	+	.	gene_id "MSTRG.89394"; transcript_id "MSTRG.89394.64"; exon_number "3";
chr19	StringTie	exon	41554951	41555099	1000	+	.	gene_id "MSTRG.89394"; transcript_id "MSTRG.89394.64"; exon_number "4";
chr19	StringTie	exon	41555210	41556085	1000	+	.	gene_id "MSTRG.89394"; transcript_id "MSTRG.89394.64"; exon_number "5";
chr19	StringTie	exon	41564682	41565056	1000	+	.	gene_id "MSTRG.89394"; transcript_id "MSTRG.89394.64"; exon_number "6";
chr19	StringTie	exon	41577200	41577559	1000	+	.	gene_id "MSTRG.89394"; transcript_id "MSTRG.89394.64"; exon_number "7";
chr19	StringTie	exon	41579270	41579628	1000	+	.	gene_id "MSTRG.89394"; transcript_id "MSTRG.89394.64"; exon_number "8";
chr19	StringTie	exon	41584350	41584443	1000	+	.	gene_id "MSTRG.89394"; transcript_id "MSTRG.89394.64"; exon_number "9";
chr19	StringTie	exon	41585443	41585495	1000	+	.	gene_id "MSTRG.89394"; transcript_id "MSTRG.89394.64"; exon_number "10";
chr19	StringTie	exon	41585840	41585871	1000	+	.	gene_id "MSTRG.89394"; transcript_id "MSTRG.89394.64"; exon_number "11";
chr19	StringTie	exon	41586154	41586195	1000	+	.	gene_id "MSTRG.89394"; transcript_id "MSTRG.89394.64"; exon_number "12";
chr19	StringTie	exon	41586464	41593418	1000	+	.	gene_id "MSTRG.89394"; transcript_id "MSTRG.89394.64"; exon_number "13";
chr19	StringTie	transcript	41549435	41586833	1000	+	.	gene_id "MSTRG.89394"; transcript_id "MSTRG.89394.65";
chr19	StringTie	exon	41549435	41549552	1000	+	.	gene_id "MSTRG.89394"; transcript_id "MSTRG.89394.65"; exon_number "1";
chr19	StringTie	exon	41564644	41565056	1000	+	.	gene_id "MSTRG.89394"; transcript_id "MSTRG.89394.65"; exon_number "2";
chr19	StringTie	exon	41577200	41577559	1000	+	.	gene_id "MSTRG.89394"; transcript_id "MSTRG.89394.65"; exon_number "3";
chr19	StringTie	exon	41579270	41579628	1000	+	.	gene_id "MSTRG.89394"; transcript_id "MSTRG.89394.65"; exon_number "4";
chr19	StringTie	exon	41584350	41584443	1000	+	.	gene_id "MSTRG.89394"; transcript_id "MSTRG.89394.65"; exon_number "5";
chr19	StringTie	exon	41585443	41585495	1000	+	.	gene_id "MSTRG.89394"; transcript_id "MSTRG.89394.65"; exon_number "6";
chr19	StringTie	exon	41585840	41585871	1000	+	.	gene_id "MSTRG.89394"; transcript_id "MSTRG.89394.65"; exon_number "7";
chr19	StringTie	exon	41586464	41586833	1000	+	.	gene_id "MSTRG.89394"; transcript_id "MSTRG.89394.65"; exon_number "8";
chr19	StringTie	transcript	41549442	41586912	1000	+	.	gene_id "MSTRG.89394"; transcript_id "MSTRG.89394.66";
chr19	StringTie	exon	41549442	41549552	1000	+	.	gene_id "MSTRG.89394"; transcript_id "MSTRG.89394.66"; exon_number "1";
chr19	StringTie	exon	41551180	41551302	1000	+	.	gene_id "MSTRG.89394"; transcript_id "MSTRG.89394.66"; exon_number "2";
chr19	StringTie	exon	41553706	41553746	1000	+	.	gene_id "MSTRG.89394"; transcript_id "MSTRG.89394.66"; exon_number "3";
chr19	StringTie	exon	41554951	41555099	1000	+	.	gene_id "MSTRG.89394"; transcript_id "MSTRG.89394.66"; exon_number "4";
chr19	StringTie	exon	41555210	41556085	1000	+	.	gene_id "MSTRG.89394"; transcript_id "MSTRG.89394.66"; exon_number "5";
chr19	StringTie	exon	41564682	41565056	1000	+	.	gene_id "MSTRG.89394"; transcript_id "MSTRG.89394.66"; exon_number "6";
chr19	StringTie	exon	41577200	41577559	1000	+	.	gene_id "MSTRG.89394"; transcript_id "MSTRG.89394.66"; exon_number "7";
chr19	StringTie	exon	41579270	41579628	1000	+	.	gene_id "MSTRG.89394"; transcript_id "MSTRG.89394.66"; exon_number "8";
chr19	StringTie	exon	41584350	41584443	1000	+	.	gene_id "MSTRG.89394"; transcript_id "MSTRG.89394.66"; exon_number "9";
chr19	StringTie	exon	41585443	41585495	1000	+	.	gene_id "MSTRG.89394"; transcript_id "MSTRG.89394.66"; exon_number "10";
chr19	StringTie	exon	41585840	41585871	1000	+	.	gene_id "MSTRG.89394"; transcript_id "MSTRG.89394.66"; exon_number "11";
chr19	StringTie	exon	41586464	41586912	1000	+	.	gene_id "MSTRG.89394"; transcript_id "MSTRG.89394.66"; exon_number "12";
chr19	StringTie	transcript	41549442	41566814	1000	+	.	gene_id "MSTRG.89394"; transcript_id "MSTRG.89394.67";
chr19	StringTie	exon	41549442	41549552	1000	+	.	gene_id "MSTRG.89394"; transcript_id "MSTRG.89394.67"; exon_number "1";
chr19	StringTie	exon	41550138	41551302	1000	+	.	gene_id "MSTRG.89394"; transcript_id "MSTRG.89394.67"; exon_number "2";
chr19	StringTie	exon	41553706	41553746	1000	+	.	gene_id "MSTRG.89394"; transcript_id "MSTRG.89394.67"; exon_number "3";
chr19	StringTie	exon	41554951	41555099	1000	+	.	gene_id "MSTRG.89394"; transcript_id "MSTRG.89394.67"; exon_number "4";
chr19	StringTie	exon	41555210	41556085	1000	+	.	gene_id "MSTRG.89394"; transcript_id "MSTRG.89394.67"; exon_number "5";
chr19	StringTie	exon	41564682	41565056	1000	+	.	gene_id "MSTRG.89394"; transcript_id "MSTRG.89394.67"; exon_number "6";
chr19	StringTie	exon	41565568	41566814	1000	+	.	gene_id "MSTRG.89394"; transcript_id "MSTRG.89394.67"; exon_number "7";
chr19	StringTie	transcript	41549444	41551130	1000	+	.	gene_id "MSTRG.89394"; transcript_id "MSTRG.89394.68";
chr19	StringTie	exon	41549444	41549552	1000	+	.	gene_id "MSTRG.89394"; transcript_id "MSTRG.89394.68"; exon_number "1";
chr19	StringTie	exon	41550164	41551130	1000	+	.	gene_id "MSTRG.89394"; transcript_id "MSTRG.89394.68"; exon_number "2";
chr19	StringTie	transcript	41549444	41566830	1000	+	.	gene_id "MSTRG.89394"; transcript_id "MSTRG.89394.69";
chr19	StringTie	exon	41549444	41549552	1000	+	.	gene_id "MSTRG.89394"; transcript_id "MSTRG.89394.69"; exon_number "1";
chr19	StringTie	exon	41551180	41551494	1000	+	.	gene_id "MSTRG.89394"; transcript_id "MSTRG.89394.69"; exon_number "2";
chr19	StringTie	exon	41553706	41555099	1000	+	.	gene_id "MSTRG.89394"; transcript_id "MSTRG.89394.69"; exon_number "3";
chr19	StringTie	exon	41555210	41556085	1000	+	.	gene_id "MSTRG.89394"; transcript_id "MSTRG.89394.69"; exon_number "4";
chr19	StringTie	exon	41564443	41564522	1000	+	.	gene_id "MSTRG.89394"; transcript_id "MSTRG.89394.69"; exon_number "5";
chr19	StringTie	exon	41564682	41565049	1000	+	.	gene_id "MSTRG.89394"; transcript_id "MSTRG.89394.69"; exon_number "6";
chr19	StringTie	exon	41565568	41566830	1000	+	.	gene_id "MSTRG.89394"; transcript_id "MSTRG.89394.69"; exon_number "7";
chr19	StringTie	transcript	41549272	41566911	1000	+	.	gene_id "MSTRG.89394"; transcript_id "MSTRG.89394.7";
chr19	StringTie	exon	41549272	41549552	1000	+	.	gene_id "MSTRG.89394"; transcript_id "MSTRG.89394.7"; exon_number "1";
chr19	StringTie	exon	41564644	41565056	1000	+	.	gene_id "MSTRG.89394"; transcript_id "MSTRG.89394.7"; exon_number "2";
chr19	StringTie	exon	41565568	41566911	1000	+	.	gene_id "MSTRG.89394"; transcript_id "MSTRG.89394.7"; exon_number "3";
chr19	StringTie	transcript	41549444	41586834	1000	+	.	gene_id "MSTRG.89394"; transcript_id "MSTRG.89394.70";
chr19	StringTie	exon	41549444	41549552	1000	+	.	gene_id "MSTRG.89394"; transcript_id "MSTRG.89394.70"; exon_number "1";
chr19	StringTie	exon	41551180	41551494	1000	+	.	gene_id "MSTRG.89394"; transcript_id "MSTRG.89394.70"; exon_number "2";
chr19	StringTie	exon	41553706	41553746	1000	+	.	gene_id "MSTRG.89394"; transcript_id "MSTRG.89394.70"; exon_number "3";
chr19	StringTie	exon	41554951	41555099	1000	+	.	gene_id "MSTRG.89394"; transcript_id "MSTRG.89394.70"; exon_number "4";
chr19	StringTie	exon	41555210	41556085	1000	+	.	gene_id "MSTRG.89394"; transcript_id "MSTRG.89394.70"; exon_number "5";
chr19	StringTie	exon	41564443	41564522	1000	+	.	gene_id "MSTRG.89394"; transcript_id "MSTRG.89394.70"; exon_number "6";
chr19	StringTie	exon	41564682	41565056	1000	+	.	gene_id "MSTRG.89394"; transcript_id "MSTRG.89394.70"; exon_number "7";
chr19	StringTie	exon	41577200	41577559	1000	+	.	gene_id "MSTRG.89394"; transcript_id "MSTRG.89394.70"; exon_number "8";
chr19	StringTie	exon	41579270	41579628	1000	+	.	gene_id "MSTRG.89394"; transcript_id "MSTRG.89394.70"; exon_number "9";
chr19	StringTie	exon	41584347	41584443	1000	+	.	gene_id "MSTRG.89394"; transcript_id "MSTRG.89394.70"; exon_number "10";
chr19	StringTie	exon	41585443	41585495	1000	+	.	gene_id "MSTRG.89394"; transcript_id "MSTRG.89394.70"; exon_number "11";
chr19	StringTie	exon	41585840	41585871	1000	+	.	gene_id "MSTRG.89394"; transcript_id "MSTRG.89394.70"; exon_number "12";
chr19	StringTie	exon	41586464	41586834	1000	+	.	gene_id "MSTRG.89394"; transcript_id "MSTRG.89394.70"; exon_number "13";
chr19	StringTie	transcript	41549453	41566907	1000	+	.	gene_id "MSTRG.89394"; transcript_id "MSTRG.89394.71";
chr19	StringTie	exon	41549453	41549552	1000	+	.	gene_id "MSTRG.89394"; transcript_id "MSTRG.89394.71"; exon_number "1";
chr19	StringTie	exon	41551180	41551494	1000	+	.	gene_id "MSTRG.89394"; transcript_id "MSTRG.89394.71"; exon_number "2";
chr19	StringTie	exon	41553706	41553746	1000	+	.	gene_id "MSTRG.89394"; transcript_id "MSTRG.89394.71"; exon_number "3";
chr19	StringTie	exon	41554951	41555099	1000	+	.	gene_id "MSTRG.89394"; transcript_id "MSTRG.89394.71"; exon_number "4";
chr19	StringTie	exon	41555210	41556085	1000	+	.	gene_id "MSTRG.89394"; transcript_id "MSTRG.89394.71"; exon_number "5";
chr19	StringTie	exon	41564682	41565060	1000	+	.	gene_id "MSTRG.89394"; transcript_id "MSTRG.89394.71"; exon_number "6";
chr19	StringTie	exon	41565568	41566907	1000	+	.	gene_id "MSTRG.89394"; transcript_id "MSTRG.89394.71"; exon_number "7";
chr19	StringTie	transcript	41549453	41586844	1000	+	.	gene_id "MSTRG.89394"; transcript_id "MSTRG.89394.72";
chr19	StringTie	exon	41549453	41551302	1000	+	.	gene_id "MSTRG.89394"; transcript_id "MSTRG.89394.72"; exon_number "1";
chr19	StringTie	exon	41554951	41555099	1000	+	.	gene_id "MSTRG.89394"; transcript_id "MSTRG.89394.72"; exon_number "2";
chr19	StringTie	exon	41555210	41556085	1000	+	.	gene_id "MSTRG.89394"; transcript_id "MSTRG.89394.72"; exon_number "3";
chr19	StringTie	exon	41564443	41565049	1000	+	.	gene_id "MSTRG.89394"; transcript_id "MSTRG.89394.72"; exon_number "4";
chr19	StringTie	exon	41577200	41577559	1000	+	.	gene_id "MSTRG.89394"; transcript_id "MSTRG.89394.72"; exon_number "5";
chr19	StringTie	exon	41579270	41579628	1000	+	.	gene_id "MSTRG.89394"; transcript_id "MSTRG.89394.72"; exon_number "6";
chr19	StringTie	exon	41584347	41584443	1000	+	.	gene_id "MSTRG.89394"; transcript_id "MSTRG.89394.72"; exon_number "7";
chr19	StringTie	exon	41585443	41585495	1000	+	.	gene_id "MSTRG.89394"; transcript_id "MSTRG.89394.72"; exon_number "8";
chr19	StringTie	exon	41585840	41585871	1000	+	.	gene_id "MSTRG.89394"; transcript_id "MSTRG.89394.72"; exon_number "9";
chr19	StringTie	exon	41586154	41586195	1000	+	.	gene_id "MSTRG.89394"; transcript_id "MSTRG.89394.72"; exon_number "10";
chr19	StringTie	exon	41586464	41586844	1000	+	.	gene_id "MSTRG.89394"; transcript_id "MSTRG.89394.72"; exon_number "11";
chr19	StringTie	transcript	41549453	41566818	1000	+	.	gene_id "MSTRG.89394"; transcript_id "MSTRG.89394.73";
chr19	StringTie	exon	41549453	41549552	1000	+	.	gene_id "MSTRG.89394"; transcript_id "MSTRG.89394.73"; exon_number "1";
chr19	StringTie	exon	41551180	41551302	1000	+	.	gene_id "MSTRG.89394"; transcript_id "MSTRG.89394.73"; exon_number "2";
chr19	StringTie	exon	41564682	41565049	1000	+	.	gene_id "MSTRG.89394"; transcript_id "MSTRG.89394.73"; exon_number "3";
chr19	StringTie	exon	41565568	41566818	1000	+	.	gene_id "MSTRG.89394"; transcript_id "MSTRG.89394.73"; exon_number "4";
chr19	StringTie	transcript	41549453	41566817	1000	+	.	gene_id "MSTRG.89394"; transcript_id "MSTRG.89394.74";
chr19	StringTie	exon	41549453	41549552	1000	+	.	gene_id "MSTRG.89394"; transcript_id "MSTRG.89394.74"; exon_number "1";
chr19	StringTie	exon	41551180	41551302	1000	+	.	gene_id "MSTRG.89394"; transcript_id "MSTRG.89394.74"; exon_number "2";
chr19	StringTie	exon	41564443	41564522	1000	+	.	gene_id "MSTRG.89394"; transcript_id "MSTRG.89394.74"; exon_number "3";
chr19	StringTie	exon	41564682	41565056	1000	+	.	gene_id "MSTRG.89394"; transcript_id "MSTRG.89394.74"; exon_number "4";
chr19	StringTie	exon	41565572	41566817	1000	+	.	gene_id "MSTRG.89394"; transcript_id "MSTRG.89394.74"; exon_number "5";
chr19	StringTie	transcript	41549453	41566788	1000	+	.	gene_id "MSTRG.89394"; transcript_id "MSTRG.89394.75";
chr19	StringTie	exon	41549453	41549552	1000	+	.	gene_id "MSTRG.89394"; transcript_id "MSTRG.89394.75"; exon_number "1";
chr19	StringTie	exon	41551180	41551302	1000	+	.	gene_id "MSTRG.89394"; transcript_id "MSTRG.89394.75"; exon_number "2";
chr19	StringTie	exon	41554951	41555099	1000	+	.	gene_id "MSTRG.89394"; transcript_id "MSTRG.89394.75"; exon_number "3";
chr19	StringTie	exon	41555210	41556085	1000	+	.	gene_id "MSTRG.89394"; transcript_id "MSTRG.89394.75"; exon_number "4";
chr19	StringTie	exon	41564682	41565056	1000	+	.	gene_id "MSTRG.89394"; transcript_id "MSTRG.89394.75"; exon_number "5";
chr19	StringTie	exon	41565568	41566788	1000	+	.	gene_id "MSTRG.89394"; transcript_id "MSTRG.89394.75"; exon_number "6";
chr19	StringTie	transcript	41549453	41586844	1000	+	.	gene_id "MSTRG.89394"; transcript_id "MSTRG.89394.76";
chr19	StringTie	exon	41549453	41551494	1000	+	.	gene_id "MSTRG.89394"; transcript_id "MSTRG.89394.76"; exon_number "1";
chr19	StringTie	exon	41553706	41553746	1000	+	.	gene_id "MSTRG.89394"; transcript_id "MSTRG.89394.76"; exon_number "2";
chr19	StringTie	exon	41554951	41555099	1000	+	.	gene_id "MSTRG.89394"; transcript_id "MSTRG.89394.76"; exon_number "3";
chr19	StringTie	exon	41555210	41556085	1000	+	.	gene_id "MSTRG.89394"; transcript_id "MSTRG.89394.76"; exon_number "4";
chr19	StringTie	exon	41564682	41565056	1000	+	.	gene_id "MSTRG.89394"; transcript_id "MSTRG.89394.76"; exon_number "5";
chr19	StringTie	exon	41577200	41577559	1000	+	.	gene_id "MSTRG.89394"; transcript_id "MSTRG.89394.76"; exon_number "6";
chr19	StringTie	exon	41579270	41579628	1000	+	.	gene_id "MSTRG.89394"; transcript_id "MSTRG.89394.76"; exon_number "7";
chr19	StringTie	exon	41584350	41584443	1000	+	.	gene_id "MSTRG.89394"; transcript_id "MSTRG.89394.76"; exon_number "8";
chr19	StringTie	exon	41585449	41585495	1000	+	.	gene_id "MSTRG.89394"; transcript_id "MSTRG.89394.76"; exon_number "9";
chr19	StringTie	exon	41585840	41585871	1000	+	.	gene_id "MSTRG.89394"; transcript_id "MSTRG.89394.76"; exon_number "10";
chr19	StringTie	exon	41586464	41586844	1000	+	.	gene_id "MSTRG.89394"; transcript_id "MSTRG.89394.76"; exon_number "11";
chr19	StringTie	transcript	41549453	41586839	1000	+	.	gene_id "MSTRG.89394"; transcript_id "MSTRG.89394.77";
chr19	StringTie	exon	41549453	41549552	1000	+	.	gene_id "MSTRG.89394"; transcript_id "MSTRG.89394.77"; exon_number "1";
chr19	StringTie	exon	41551180	41551302	1000	+	.	gene_id "MSTRG.89394"; transcript_id "MSTRG.89394.77"; exon_number "2";
chr19	StringTie	exon	41553706	41553746	1000	+	.	gene_id "MSTRG.89394"; transcript_id "MSTRG.89394.77"; exon_number "3";
chr19	StringTie	exon	41554951	41555099	1000	+	.	gene_id "MSTRG.89394"; transcript_id "MSTRG.89394.77"; exon_number "4";
chr19	StringTie	exon	41555210	41556085	1000	+	.	gene_id "MSTRG.89394"; transcript_id "MSTRG.89394.77"; exon_number "5";
chr19	StringTie	exon	41564443	41565056	1000	+	.	gene_id "MSTRG.89394"; transcript_id "MSTRG.89394.77"; exon_number "6";
chr19	StringTie	exon	41577200	41577559	1000	+	.	gene_id "MSTRG.89394"; transcript_id "MSTRG.89394.77"; exon_number "7";
chr19	StringTie	exon	41579270	41579628	1000	+	.	gene_id "MSTRG.89394"; transcript_id "MSTRG.89394.77"; exon_number "8";
chr19	StringTie	exon	41584350	41584443	1000	+	.	gene_id "MSTRG.89394"; transcript_id "MSTRG.89394.77"; exon_number "9";
chr19	StringTie	exon	41585443	41585495	1000	+	.	gene_id "MSTRG.89394"; transcript_id "MSTRG.89394.77"; exon_number "10";
chr19	StringTie	exon	41585840	41585871	1000	+	.	gene_id "MSTRG.89394"; transcript_id "MSTRG.89394.77"; exon_number "11";
chr19	StringTie	exon	41586464	41586839	1000	+	.	gene_id "MSTRG.89394"; transcript_id "MSTRG.89394.77"; exon_number "12";
chr19	StringTie	transcript	41549453	41586865	1000	+	.	gene_id "MSTRG.89394"; transcript_id "MSTRG.89394.78";
chr19	StringTie	exon	41549453	41549552	1000	+	.	gene_id "MSTRG.89394"; transcript_id "MSTRG.89394.78"; exon_number "1";
chr19	StringTie	exon	41551180	41551302	1000	+	.	gene_id "MSTRG.89394"; transcript_id "MSTRG.89394.78"; exon_number "2";
chr19	StringTie	exon	41553706	41553746	1000	+	.	gene_id "MSTRG.89394"; transcript_id "MSTRG.89394.78"; exon_number "3";
chr19	StringTie	exon	41554951	41555099	1000	+	.	gene_id "MSTRG.89394"; transcript_id "MSTRG.89394.78"; exon_number "4";
chr19	StringTie	exon	41555210	41556085	1000	+	.	gene_id "MSTRG.89394"; transcript_id "MSTRG.89394.78"; exon_number "5";
chr19	StringTie	exon	41564682	41565056	1000	+	.	gene_id "MSTRG.89394"; transcript_id "MSTRG.89394.78"; exon_number "6";
chr19	StringTie	exon	41577200	41577559	1000	+	.	gene_id "MSTRG.89394"; transcript_id "MSTRG.89394.78"; exon_number "7";
chr19	StringTie	exon	41579353	41579628	1000	+	.	gene_id "MSTRG.89394"; transcript_id "MSTRG.89394.78"; exon_number "8";
chr19	StringTie	exon	41584350	41584439	1000	+	.	gene_id "MSTRG.89394"; transcript_id "MSTRG.89394.78"; exon_number "9";
chr19	StringTie	exon	41585443	41585495	1000	+	.	gene_id "MSTRG.89394"; transcript_id "MSTRG.89394.78"; exon_number "10";
chr19	StringTie	exon	41585840	41585871	1000	+	.	gene_id "MSTRG.89394"; transcript_id "MSTRG.89394.78"; exon_number "11";
chr19	StringTie	exon	41586154	41586195	1000	+	.	gene_id "MSTRG.89394"; transcript_id "MSTRG.89394.78"; exon_number "12";
chr19	StringTie	exon	41586464	41586865	1000	+	.	gene_id "MSTRG.89394"; transcript_id "MSTRG.89394.78"; exon_number "13";
chr19	StringTie	transcript	41549461	41586827	1000	+	.	gene_id "MSTRG.89394"; transcript_id "MSTRG.89394.79";
chr19	StringTie	exon	41549461	41549552	1000	+	.	gene_id "MSTRG.89394"; transcript_id "MSTRG.89394.79"; exon_number "1";
chr19	StringTie	exon	41551180	41551302	1000	+	.	gene_id "MSTRG.89394"; transcript_id "MSTRG.89394.79"; exon_number "2";
chr19	StringTie	exon	41553706	41553746	1000	+	.	gene_id "MSTRG.89394"; transcript_id "MSTRG.89394.79"; exon_number "3";
chr19	StringTie	exon	41554951	41555099	1000	+	.	gene_id "MSTRG.89394"; transcript_id "MSTRG.89394.79"; exon_number "4";
chr19	StringTie	exon	41555210	41556085	1000	+	.	gene_id "MSTRG.89394"; transcript_id "MSTRG.89394.79"; exon_number "5";
chr19	StringTie	exon	41564443	41564522	1000	+	.	gene_id "MSTRG.89394"; transcript_id "MSTRG.89394.79"; exon_number "6";
chr19	StringTie	exon	41564682	41565056	1000	+	.	gene_id "MSTRG.89394"; transcript_id "MSTRG.89394.79"; exon_number "7";
chr19	StringTie	exon	41577200	41577559	1000	+	.	gene_id "MSTRG.89394"; transcript_id "MSTRG.89394.79"; exon_number "8";
chr19	StringTie	exon	41578959	41579072	1000	+	.	gene_id "MSTRG.89394"; transcript_id "MSTRG.89394.79"; exon_number "9";
chr19	StringTie	exon	41579353	41579628	1000	+	.	gene_id "MSTRG.89394"; transcript_id "MSTRG.89394.79"; exon_number "10";
chr19	StringTie	exon	41584350	41584443	1000	+	.	gene_id "MSTRG.89394"; transcript_id "MSTRG.89394.79"; exon_number "11";
chr19	StringTie	exon	41585443	41585495	1000	+	.	gene_id "MSTRG.89394"; transcript_id "MSTRG.89394.79"; exon_number "12";
chr19	StringTie	exon	41585840	41585871	1000	+	.	gene_id "MSTRG.89394"; transcript_id "MSTRG.89394.79"; exon_number "13";
chr19	StringTie	exon	41586464	41586827	1000	+	.	gene_id "MSTRG.89394"; transcript_id "MSTRG.89394.79"; exon_number "14";
chr19	StringTie	transcript	41549279	41586865	1000	+	.	gene_id "MSTRG.89394"; transcript_id "MSTRG.89394.8";
chr19	StringTie	exon	41549279	41549552	1000	+	.	gene_id "MSTRG.89394"; transcript_id "MSTRG.89394.8"; exon_number "1";
chr19	StringTie	exon	41564644	41565049	1000	+	.	gene_id "MSTRG.89394"; transcript_id "MSTRG.89394.8"; exon_number "2";
chr19	StringTie	exon	41577200	41577559	1000	+	.	gene_id "MSTRG.89394"; transcript_id "MSTRG.89394.8"; exon_number "3";
chr19	StringTie	exon	41578959	41579072	1000	+	.	gene_id "MSTRG.89394"; transcript_id "MSTRG.89394.8"; exon_number "4";
chr19	StringTie	exon	41579353	41579628	1000	+	.	gene_id "MSTRG.89394"; transcript_id "MSTRG.89394.8"; exon_number "5";
chr19	StringTie	exon	41584350	41584443	1000	+	.	gene_id "MSTRG.89394"; transcript_id "MSTRG.89394.8"; exon_number "6";
chr19	StringTie	exon	41585443	41585495	1000	+	.	gene_id "MSTRG.89394"; transcript_id "MSTRG.89394.8"; exon_number "7";
chr19	StringTie	exon	41585840	41585871	1000	+	.	gene_id "MSTRG.89394"; transcript_id "MSTRG.89394.8"; exon_number "8";
chr19	StringTie	exon	41586154	41586195	1000	+	.	gene_id "MSTRG.89394"; transcript_id "MSTRG.89394.8"; exon_number "9";
chr19	StringTie	exon	41586464	41586865	1000	+	.	gene_id "MSTRG.89394"; transcript_id "MSTRG.89394.8"; exon_number "10";
chr19	StringTie	transcript	41549465	41586985	1000	+	.	gene_id "MSTRG.89394"; transcript_id "MSTRG.89394.80";
chr19	StringTie	exon	41549465	41549552	1000	+	.	gene_id "MSTRG.89394"; transcript_id "MSTRG.89394.80"; exon_number "1";
chr19	StringTie	exon	41550138	41551302	1000	+	.	gene_id "MSTRG.89394"; transcript_id "MSTRG.89394.80"; exon_number "2";
chr19	StringTie	exon	41564682	41565056	1000	+	.	gene_id "MSTRG.89394"; transcript_id "MSTRG.89394.80"; exon_number "3";
chr19	StringTie	exon	41577200	41577559	1000	+	.	gene_id "MSTRG.89394"; transcript_id "MSTRG.89394.80"; exon_number "4";
chr19	StringTie	exon	41579353	41579628	1000	+	.	gene_id "MSTRG.89394"; transcript_id "MSTRG.89394.80"; exon_number "5";
chr19	StringTie	exon	41584350	41584443	1000	+	.	gene_id "MSTRG.89394"; transcript_id "MSTRG.89394.80"; exon_number "6";
chr19	StringTie	exon	41585443	41585495	1000	+	.	gene_id "MSTRG.89394"; transcript_id "MSTRG.89394.80"; exon_number "7";
chr19	StringTie	exon	41585840	41585871	1000	+	.	gene_id "MSTRG.89394"; transcript_id "MSTRG.89394.80"; exon_number "8";
chr19	StringTie	exon	41586464	41586985	1000	+	.	gene_id "MSTRG.89394"; transcript_id "MSTRG.89394.80"; exon_number "9";
chr19	StringTie	transcript	41549467	41566911	1000	+	.	gene_id "MSTRG.89394"; transcript_id "MSTRG.89394.81";
chr19	StringTie	exon	41549467	41549552	1000	+	.	gene_id "MSTRG.89394"; transcript_id "MSTRG.89394.81"; exon_number "1";
chr19	StringTie	exon	41551180	41551302	1000	+	.	gene_id "MSTRG.89394"; transcript_id "MSTRG.89394.81"; exon_number "2";
chr19	StringTie	exon	41553706	41553746	1000	+	.	gene_id "MSTRG.89394"; transcript_id "MSTRG.89394.81"; exon_number "3";
chr19	StringTie	exon	41554951	41555099	1000	+	.	gene_id "MSTRG.89394"; transcript_id "MSTRG.89394.81"; exon_number "4";
chr19	StringTie	exon	41555210	41556085	1000	+	.	gene_id "MSTRG.89394"; transcript_id "MSTRG.89394.81"; exon_number "5";
chr19	StringTie	exon	41564682	41565049	1000	+	.	gene_id "MSTRG.89394"; transcript_id "MSTRG.89394.81"; exon_number "6";
chr19	StringTie	exon	41565568	41566911	1000	+	.	gene_id "MSTRG.89394"; transcript_id "MSTRG.89394.81"; exon_number "7";
chr19	StringTie	transcript	41549471	41586831	1000	+	.	gene_id "MSTRG.89394"; transcript_id "MSTRG.89394.82";
chr19	StringTie	exon	41549471	41549552	1000	+	.	gene_id "MSTRG.89394"; transcript_id "MSTRG.89394.82"; exon_number "1";
chr19	StringTie	exon	41553706	41553746	1000	+	.	gene_id "MSTRG.89394"; transcript_id "MSTRG.89394.82"; exon_number "2";
chr19	StringTie	exon	41554951	41555099	1000	+	.	gene_id "MSTRG.89394"; transcript_id "MSTRG.89394.82"; exon_number "3";
chr19	StringTie	exon	41555210	41556085	1000	+	.	gene_id "MSTRG.89394"; transcript_id "MSTRG.89394.82"; exon_number "4";
chr19	StringTie	exon	41564682	41565056	1000	+	.	gene_id "MSTRG.89394"; transcript_id "MSTRG.89394.82"; exon_number "5";
chr19	StringTie	exon	41577200	41577559	1000	+	.	gene_id "MSTRG.89394"; transcript_id "MSTRG.89394.82"; exon_number "6";
chr19	StringTie	exon	41579353	41579628	1000	+	.	gene_id "MSTRG.89394"; transcript_id "MSTRG.89394.82"; exon_number "7";
chr19	StringTie	exon	41584350	41584443	1000	+	.	gene_id "MSTRG.89394"; transcript_id "MSTRG.89394.82"; exon_number "8";
chr19	StringTie	exon	41585443	41585495	1000	+	.	gene_id "MSTRG.89394"; transcript_id "MSTRG.89394.82"; exon_number "9";
chr19	StringTie	exon	41585840	41585871	1000	+	.	gene_id "MSTRG.89394"; transcript_id "MSTRG.89394.82"; exon_number "10";
chr19	StringTie	exon	41586464	41586831	1000	+	.	gene_id "MSTRG.89394"; transcript_id "MSTRG.89394.82"; exon_number "11";
chr19	StringTie	transcript	41549473	41566867	1000	+	.	gene_id "MSTRG.89394"; transcript_id "MSTRG.89394.83";
chr19	StringTie	exon	41549473	41549552	1000	+	.	gene_id "MSTRG.89394"; transcript_id "MSTRG.89394.83"; exon_number "1";
chr19	StringTie	exon	41564644	41565060	1000	+	.	gene_id "MSTRG.89394"; transcript_id "MSTRG.89394.83"; exon_number "2";
chr19	StringTie	exon	41565568	41566867	1000	+	.	gene_id "MSTRG.89394"; transcript_id "MSTRG.89394.83"; exon_number "3";
chr19	StringTie	transcript	41549476	41566889	1000	+	.	gene_id "MSTRG.89394"; transcript_id "MSTRG.89394.84";
chr19	StringTie	exon	41549476	41549552	1000	+	.	gene_id "MSTRG.89394"; transcript_id "MSTRG.89394.84"; exon_number "1";
chr19	StringTie	exon	41564443	41564522	1000	+	.	gene_id "MSTRG.89394"; transcript_id "MSTRG.89394.84"; exon_number "2";
chr19	StringTie	exon	41564682	41565056	1000	+	.	gene_id "MSTRG.89394"; transcript_id "MSTRG.89394.84"; exon_number "3";
chr19	StringTie	exon	41565568	41566889	1000	+	.	gene_id "MSTRG.89394"; transcript_id "MSTRG.89394.84"; exon_number "4";
chr19	StringTie	transcript	41549476	41586867	1000	+	.	gene_id "MSTRG.89394"; transcript_id "MSTRG.89394.85";
chr19	StringTie	exon	41549476	41549552	1000	+	.	gene_id "MSTRG.89394"; transcript_id "MSTRG.89394.85"; exon_number "1";
chr19	StringTie	exon	41553706	41553746	1000	+	.	gene_id "MSTRG.89394"; transcript_id "MSTRG.89394.85"; exon_number "2";
chr19	StringTie	exon	41554951	41555099	1000	+	.	gene_id "MSTRG.89394"; transcript_id "MSTRG.89394.85"; exon_number "3";
chr19	StringTie	exon	41555210	41556085	1000	+	.	gene_id "MSTRG.89394"; transcript_id "MSTRG.89394.85"; exon_number "4";
chr19	StringTie	exon	41564682	41565056	1000	+	.	gene_id "MSTRG.89394"; transcript_id "MSTRG.89394.85"; exon_number "5";
chr19	StringTie	exon	41577200	41577559	1000	+	.	gene_id "MSTRG.89394"; transcript_id "MSTRG.89394.85"; exon_number "6";
chr19	StringTie	exon	41579270	41579628	1000	+	.	gene_id "MSTRG.89394"; transcript_id "MSTRG.89394.85"; exon_number "7";
chr19	StringTie	exon	41584350	41584443	1000	+	.	gene_id "MSTRG.89394"; transcript_id "MSTRG.89394.85"; exon_number "8";
chr19	StringTie	exon	41585443	41585495	1000	+	.	gene_id "MSTRG.89394"; transcript_id "MSTRG.89394.85"; exon_number "9";
chr19	StringTie	exon	41585840	41585871	1000	+	.	gene_id "MSTRG.89394"; transcript_id "MSTRG.89394.85"; exon_number "10";
chr19	StringTie	exon	41586464	41586867	1000	+	.	gene_id "MSTRG.89394"; transcript_id "MSTRG.89394.85"; exon_number "11";
chr19	StringTie	transcript	41549477	41566800	1000	+	.	gene_id "MSTRG.89394"; transcript_id "MSTRG.89394.86";
chr19	StringTie	exon	41549477	41549552	1000	+	.	gene_id "MSTRG.89394"; transcript_id "MSTRG.89394.86"; exon_number "1";
chr19	StringTie	exon	41551180	41551218	1000	+	.	gene_id "MSTRG.89394"; transcript_id "MSTRG.89394.86"; exon_number "2";
chr19	StringTie	exon	41553706	41553746	1000	+	.	gene_id "MSTRG.89394"; transcript_id "MSTRG.89394.86"; exon_number "3";
chr19	StringTie	exon	41554951	41555099	1000	+	.	gene_id "MSTRG.89394"; transcript_id "MSTRG.89394.86"; exon_number "4";
chr19	StringTie	exon	41555210	41556085	1000	+	.	gene_id "MSTRG.89394"; transcript_id "MSTRG.89394.86"; exon_number "5";
chr19	StringTie	exon	41564682	41565056	1000	+	.	gene_id "MSTRG.89394"; transcript_id "MSTRG.89394.86"; exon_number "6";
chr19	StringTie	exon	41565568	41566800	1000	+	.	gene_id "MSTRG.89394"; transcript_id "MSTRG.89394.86"; exon_number "7";
chr19	StringTie	transcript	41549482	41586865	1000	+	.	gene_id "MSTRG.89394"; transcript_id "MSTRG.89394.87";
chr19	StringTie	exon	41549482	41549552	1000	+	.	gene_id "MSTRG.89394"; transcript_id "MSTRG.89394.87"; exon_number "1";
chr19	StringTie	exon	41564682	41565056	1000	+	.	gene_id "MSTRG.89394"; transcript_id "MSTRG.89394.87"; exon_number "2";
chr19	StringTie	exon	41577200	41577559	1000	+	.	gene_id "MSTRG.89394"; transcript_id "MSTRG.89394.87"; exon_number "3";
chr19	StringTie	exon	41579353	41579628	1000	+	.	gene_id "MSTRG.89394"; transcript_id "MSTRG.89394.87"; exon_number "4";
chr19	StringTie	exon	41584350	41584443	1000	+	.	gene_id "MSTRG.89394"; transcript_id "MSTRG.89394.87"; exon_number "5";
chr19	StringTie	exon	41585443	41585495	1000	+	.	gene_id "MSTRG.89394"; transcript_id "MSTRG.89394.87"; exon_number "6";
chr19	StringTie	exon	41585840	41585871	1000	+	.	gene_id "MSTRG.89394"; transcript_id "MSTRG.89394.87"; exon_number "7";
chr19	StringTie	exon	41586154	41586195	1000	+	.	gene_id "MSTRG.89394"; transcript_id "MSTRG.89394.87"; exon_number "8";
chr19	StringTie	exon	41586464	41586865	1000	+	.	gene_id "MSTRG.89394"; transcript_id "MSTRG.89394.87"; exon_number "9";
chr19	StringTie	transcript	41549483	41586831	1000	+	.	gene_id "MSTRG.89394"; transcript_id "MSTRG.89394.88";
chr19	StringTie	exon	41549483	41549552	1000	+	.	gene_id "MSTRG.89394"; transcript_id "MSTRG.89394.88"; exon_number "1";
chr19	StringTie	exon	41551180	41551302	1000	+	.	gene_id "MSTRG.89394"; transcript_id "MSTRG.89394.88"; exon_number "2";
chr19	StringTie	exon	41564682	41565056	1000	+	.	gene_id "MSTRG.89394"; transcript_id "MSTRG.89394.88"; exon_number "3";
chr19	StringTie	exon	41577200	41577559	1000	+	.	gene_id "MSTRG.89394"; transcript_id "MSTRG.89394.88"; exon_number "4";
chr19	StringTie	exon	41579353	41579628	1000	+	.	gene_id "MSTRG.89394"; transcript_id "MSTRG.89394.88"; exon_number "5";
chr19	StringTie	exon	41584350	41584443	1000	+	.	gene_id "MSTRG.89394"; transcript_id "MSTRG.89394.88"; exon_number "6";
chr19	StringTie	exon	41585443	41585495	1000	+	.	gene_id "MSTRG.89394"; transcript_id "MSTRG.89394.88"; exon_number "7";
chr19	StringTie	exon	41585840	41585871	1000	+	.	gene_id "MSTRG.89394"; transcript_id "MSTRG.89394.88"; exon_number "8";
chr19	StringTie	exon	41586464	41586831	1000	+	.	gene_id "MSTRG.89394"; transcript_id "MSTRG.89394.88"; exon_number "9";
chr19	StringTie	transcript	41549486	41586833	1000	+	.	gene_id "MSTRG.89394"; transcript_id "MSTRG.89394.89";
chr19	StringTie	exon	41549486	41549552	1000	+	.	gene_id "MSTRG.89394"; transcript_id "MSTRG.89394.89"; exon_number "1";
chr19	StringTie	exon	41551180	41551494	1000	+	.	gene_id "MSTRG.89394"; transcript_id "MSTRG.89394.89"; exon_number "2";
chr19	StringTie	exon	41553706	41553746	1000	+	.	gene_id "MSTRG.89394"; transcript_id "MSTRG.89394.89"; exon_number "3";
chr19	StringTie	exon	41554951	41555099	1000	+	.	gene_id "MSTRG.89394"; transcript_id "MSTRG.89394.89"; exon_number "4";
chr19	StringTie	exon	41555210	41556085	1000	+	.	gene_id "MSTRG.89394"; transcript_id "MSTRG.89394.89"; exon_number "5";
chr19	StringTie	exon	41564682	41565056	1000	+	.	gene_id "MSTRG.89394"; transcript_id "MSTRG.89394.89"; exon_number "6";
chr19	StringTie	exon	41577200	41577559	1000	+	.	gene_id "MSTRG.89394"; transcript_id "MSTRG.89394.89"; exon_number "7";
chr19	StringTie	exon	41579353	41579628	1000	+	.	gene_id "MSTRG.89394"; transcript_id "MSTRG.89394.89"; exon_number "8";
chr19	StringTie	exon	41584347	41584443	1000	+	.	gene_id "MSTRG.89394"; transcript_id "MSTRG.89394.89"; exon_number "9";
chr19	StringTie	exon	41585443	41585495	1000	+	.	gene_id "MSTRG.89394"; transcript_id "MSTRG.89394.89"; exon_number "10";
chr19	StringTie	exon	41585840	41585871	1000	+	.	gene_id "MSTRG.89394"; transcript_id "MSTRG.89394.89"; exon_number "11";
chr19	StringTie	exon	41586464	41586833	1000	+	.	gene_id "MSTRG.89394"; transcript_id "MSTRG.89394.89"; exon_number "12";
chr19	StringTie	transcript	41549284	41566978	1000	+	.	gene_id "MSTRG.89394"; transcript_id "MSTRG.89394.9";
chr19	StringTie	exon	41549284	41549552	1000	+	.	gene_id "MSTRG.89394"; transcript_id "MSTRG.89394.9"; exon_number "1";
chr19	StringTie	exon	41551180	41551302	1000	+	.	gene_id "MSTRG.89394"; transcript_id "MSTRG.89394.9"; exon_number "2";
chr19	StringTie	exon	41553706	41553746	1000	+	.	gene_id "MSTRG.89394"; transcript_id "MSTRG.89394.9"; exon_number "3";
chr19	StringTie	exon	41554951	41555099	1000	+	.	gene_id "MSTRG.89394"; transcript_id "MSTRG.89394.9"; exon_number "4";
chr19	StringTie	exon	41555210	41556085	1000	+	.	gene_id "MSTRG.89394"; transcript_id "MSTRG.89394.9"; exon_number "5";
chr19	StringTie	exon	41564682	41565056	1000	+	.	gene_id "MSTRG.89394"; transcript_id "MSTRG.89394.9"; exon_number "6";
chr19	StringTie	exon	41565568	41566978	1000	+	.	gene_id "MSTRG.89394"; transcript_id "MSTRG.89394.9"; exon_number "7";
chr19	StringTie	transcript	41549489	41586821	1000	+	.	gene_id "MSTRG.89394"; transcript_id "MSTRG.89394.90";
chr19	StringTie	exon	41549489	41549552	1000	+	.	gene_id "MSTRG.89394"; transcript_id "MSTRG.89394.90"; exon_number "1";
chr19	StringTie	exon	41551180	41551302	1000	+	.	gene_id "MSTRG.89394"; transcript_id "MSTRG.89394.90"; exon_number "2";
chr19	StringTie	exon	41553706	41553746	1000	+	.	gene_id "MSTRG.89394"; transcript_id "MSTRG.89394.90"; exon_number "3";
chr19	StringTie	exon	41554951	41555099	1000	+	.	gene_id "MSTRG.89394"; transcript_id "MSTRG.89394.90"; exon_number "4";
chr19	StringTie	exon	41555210	41556085	1000	+	.	gene_id "MSTRG.89394"; transcript_id "MSTRG.89394.90"; exon_number "5";
chr19	StringTie	exon	41564682	41565056	1000	+	.	gene_id "MSTRG.89394"; transcript_id "MSTRG.89394.90"; exon_number "6";
chr19	StringTie	exon	41577200	41577559	1000	+	.	gene_id "MSTRG.89394"; transcript_id "MSTRG.89394.90"; exon_number "7";
chr19	StringTie	exon	41579270	41579628	1000	+	.	gene_id "MSTRG.89394"; transcript_id "MSTRG.89394.90"; exon_number "8";
chr19	StringTie	exon	41584347	41584443	1000	+	.	gene_id "MSTRG.89394"; transcript_id "MSTRG.89394.90"; exon_number "9";
chr19	StringTie	exon	41585443	41585495	1000	+	.	gene_id "MSTRG.89394"; transcript_id "MSTRG.89394.90"; exon_number "10";
chr19	StringTie	exon	41585840	41585871	1000	+	.	gene_id "MSTRG.89394"; transcript_id "MSTRG.89394.90"; exon_number "11";
chr19	StringTie	exon	41586154	41586195	1000	+	.	gene_id "MSTRG.89394"; transcript_id "MSTRG.89394.90"; exon_number "12";
chr19	StringTie	exon	41586464	41586821	1000	+	.	gene_id "MSTRG.89394"; transcript_id "MSTRG.89394.90"; exon_number "13";
chr19	StringTie	transcript	41549497	41586865	1000	+	.	gene_id "MSTRG.89394"; transcript_id "MSTRG.89394.91";
chr19	StringTie	exon	41549497	41549552	1000	+	.	gene_id "MSTRG.89394"; transcript_id "MSTRG.89394.91"; exon_number "1";
chr19	StringTie	exon	41554951	41555099	1000	+	.	gene_id "MSTRG.89394"; transcript_id "MSTRG.89394.91"; exon_number "2";
chr19	StringTie	exon	41555210	41556085	1000	+	.	gene_id "MSTRG.89394"; transcript_id "MSTRG.89394.91"; exon_number "3";
chr19	StringTie	exon	41564443	41565056	1000	+	.	gene_id "MSTRG.89394"; transcript_id "MSTRG.89394.91"; exon_number "4";
chr19	StringTie	exon	41577200	41577559	1000	+	.	gene_id "MSTRG.89394"; transcript_id "MSTRG.89394.91"; exon_number "5";
chr19	StringTie	exon	41579270	41579628	1000	+	.	gene_id "MSTRG.89394"; transcript_id "MSTRG.89394.91"; exon_number "6";
chr19	StringTie	exon	41584350	41584443	1000	+	.	gene_id "MSTRG.89394"; transcript_id "MSTRG.89394.91"; exon_number "7";
chr19	StringTie	exon	41585443	41585495	1000	+	.	gene_id "MSTRG.89394"; transcript_id "MSTRG.89394.91"; exon_number "8";
chr19	StringTie	exon	41585840	41585871	1000	+	.	gene_id "MSTRG.89394"; transcript_id "MSTRG.89394.91"; exon_number "9";
chr19	StringTie	exon	41586154	41586195	1000	+	.	gene_id "MSTRG.89394"; transcript_id "MSTRG.89394.91"; exon_number "10";
chr19	StringTie	exon	41586464	41586865	1000	+	.	gene_id "MSTRG.89394"; transcript_id "MSTRG.89394.91"; exon_number "11";
chr19	StringTie	transcript	41549509	41566805	1000	+	.	gene_id "MSTRG.89394"; transcript_id "MSTRG.89394.92";
chr19	StringTie	exon	41549509	41549552	1000	+	.	gene_id "MSTRG.89394"; transcript_id "MSTRG.89394.92"; exon_number "1";
chr19	StringTie	exon	41551180	41551302	1000	+	.	gene_id "MSTRG.89394"; transcript_id "MSTRG.89394.92"; exon_number "2";
chr19	StringTie	exon	41564682	41565049	1000	+	.	gene_id "MSTRG.89394"; transcript_id "MSTRG.89394.92"; exon_number "3";
chr19	StringTie	exon	41565572	41566805	1000	+	.	gene_id "MSTRG.89394"; transcript_id "MSTRG.89394.92"; exon_number "4";
chr19	StringTie	transcript	41549511	41587006	1000	+	.	gene_id "MSTRG.89394"; transcript_id "MSTRG.89394.93";
chr19	StringTie	exon	41549511	41549552	1000	+	.	gene_id "MSTRG.89394"; transcript_id "MSTRG.89394.93"; exon_number "1";
chr19	StringTie	exon	41553706	41553746	1000	+	.	gene_id "MSTRG.89394"; transcript_id "MSTRG.89394.93"; exon_number "2";
chr19	StringTie	exon	41554951	41555099	1000	+	.	gene_id "MSTRG.89394"; transcript_id "MSTRG.89394.93"; exon_number "3";
chr19	StringTie	exon	41555210	41556085	1000	+	.	gene_id "MSTRG.89394"; transcript_id "MSTRG.89394.93"; exon_number "4";
chr19	StringTie	exon	41564443	41564522	1000	+	.	gene_id "MSTRG.89394"; transcript_id "MSTRG.89394.93"; exon_number "5";
chr19	StringTie	exon	41564682	41565056	1000	+	.	gene_id "MSTRG.89394"; transcript_id "MSTRG.89394.93"; exon_number "6";
chr19	StringTie	exon	41577200	41577559	1000	+	.	gene_id "MSTRG.89394"; transcript_id "MSTRG.89394.93"; exon_number "7";
chr19	StringTie	exon	41579353	41579628	1000	+	.	gene_id "MSTRG.89394"; transcript_id "MSTRG.89394.93"; exon_number "8";
chr19	StringTie	exon	41584347	41584443	1000	+	.	gene_id "MSTRG.89394"; transcript_id "MSTRG.89394.93"; exon_number "9";
chr19	StringTie	exon	41585443	41585495	1000	+	.	gene_id "MSTRG.89394"; transcript_id "MSTRG.89394.93"; exon_number "10";
chr19	StringTie	exon	41585840	41585871	1000	+	.	gene_id "MSTRG.89394"; transcript_id "MSTRG.89394.93"; exon_number "11";
chr19	StringTie	exon	41586154	41586195	1000	+	.	gene_id "MSTRG.89394"; transcript_id "MSTRG.89394.93"; exon_number "12";
chr19	StringTie	exon	41586464	41587006	1000	+	.	gene_id "MSTRG.89394"; transcript_id "MSTRG.89394.93"; exon_number "13";
chr19	StringTie	transcript	41549516	41586839	1000	+	.	gene_id "MSTRG.89394"; transcript_id "MSTRG.89394.94";
chr19	StringTie	exon	41549516	41549552	1000	+	.	gene_id "MSTRG.89394"; transcript_id "MSTRG.89394.94"; exon_number "1";
chr19	StringTie	exon	41551180	41551494	1000	+	.	gene_id "MSTRG.89394"; transcript_id "MSTRG.89394.94"; exon_number "2";
chr19	StringTie	exon	41553706	41553746	1000	+	.	gene_id "MSTRG.89394"; transcript_id "MSTRG.89394.94"; exon_number "3";
chr19	StringTie	exon	41554951	41555099	1000	+	.	gene_id "MSTRG.89394"; transcript_id "MSTRG.89394.94"; exon_number "4";
chr19	StringTie	exon	41555210	41556085	1000	+	.	gene_id "MSTRG.89394"; transcript_id "MSTRG.89394.94"; exon_number "5";
chr19	StringTie	exon	41564443	41564522	1000	+	.	gene_id "MSTRG.89394"; transcript_id "MSTRG.89394.94"; exon_number "6";
chr19	StringTie	exon	41564682	41565056	1000	+	.	gene_id "MSTRG.89394"; transcript_id "MSTRG.89394.94"; exon_number "7";
chr19	StringTie	exon	41577200	41577559	1000	+	.	gene_id "MSTRG.89394"; transcript_id "MSTRG.89394.94"; exon_number "8";
chr19	StringTie	exon	41579270	41579628	1000	+	.	gene_id "MSTRG.89394"; transcript_id "MSTRG.89394.94"; exon_number "9";
chr19	StringTie	exon	41584347	41584439	1000	+	.	gene_id "MSTRG.89394"; transcript_id "MSTRG.89394.94"; exon_number "10";
chr19	StringTie	exon	41585443	41585495	1000	+	.	gene_id "MSTRG.89394"; transcript_id "MSTRG.89394.94"; exon_number "11";
chr19	StringTie	exon	41585840	41585871	1000	+	.	gene_id "MSTRG.89394"; transcript_id "MSTRG.89394.94"; exon_number "12";
chr19	StringTie	exon	41586154	41586195	1000	+	.	gene_id "MSTRG.89394"; transcript_id "MSTRG.89394.94"; exon_number "13";
chr19	StringTie	exon	41586464	41586839	1000	+	.	gene_id "MSTRG.89394"; transcript_id "MSTRG.89394.94"; exon_number "14";
chr19	StringTie	transcript	41549520	41586863	1000	+	.	gene_id "MSTRG.89394"; transcript_id "MSTRG.89394.97";
chr19	StringTie	exon	41549520	41549552	1000	+	.	gene_id "MSTRG.89394"; transcript_id "MSTRG.89394.97"; exon_number "1";
chr19	StringTie	exon	41554951	41555099	1000	+	.	gene_id "MSTRG.89394"; transcript_id "MSTRG.89394.97"; exon_number "2";
chr19	StringTie	exon	41555210	41556085	1000	+	.	gene_id "MSTRG.89394"; transcript_id "MSTRG.89394.97"; exon_number "3";
chr19	StringTie	exon	41564682	41565056	1000	+	.	gene_id "MSTRG.89394"; transcript_id "MSTRG.89394.97"; exon_number "4";
chr19	StringTie	exon	41577200	41577559	1000	+	.	gene_id "MSTRG.89394"; transcript_id "MSTRG.89394.97"; exon_number "5";
chr19	StringTie	exon	41579353	41579628	1000	+	.	gene_id "MSTRG.89394"; transcript_id "MSTRG.89394.97"; exon_number "6";
chr19	StringTie	exon	41584350	41584443	1000	+	.	gene_id "MSTRG.89394"; transcript_id "MSTRG.89394.97"; exon_number "7";
chr19	StringTie	exon	41585443	41585495	1000	+	.	gene_id "MSTRG.89394"; transcript_id "MSTRG.89394.97"; exon_number "8";
chr19	StringTie	exon	41586464	41586863	1000	+	.	gene_id "MSTRG.89394"; transcript_id "MSTRG.89394.97"; exon_number "9";
chr19	StringTie	transcript	41549520	41586773	1000	+	.	gene_id "MSTRG.89394"; transcript_id "MSTRG.89394.98";
chr19	StringTie	exon	41549520	41549552	1000	+	.	gene_id "MSTRG.89394"; transcript_id "MSTRG.89394.98"; exon_number "1";
chr19	StringTie	exon	41551180	41551302	1000	+	.	gene_id "MSTRG.89394"; transcript_id "MSTRG.89394.98"; exon_number "2";
chr19	StringTie	exon	41553706	41553746	1000	+	.	gene_id "MSTRG.89394"; transcript_id "MSTRG.89394.98"; exon_number "3";
chr19	StringTie	exon	41554951	41555099	1000	+	.	gene_id "MSTRG.89394"; transcript_id "MSTRG.89394.98"; exon_number "4";
chr19	StringTie	exon	41555210	41556085	1000	+	.	gene_id "MSTRG.89394"; transcript_id "MSTRG.89394.98"; exon_number "5";
chr19	StringTie	exon	41564682	41565056	1000	+	.	gene_id "MSTRG.89394"; transcript_id "MSTRG.89394.98"; exon_number "6";
chr19	StringTie	exon	41577200	41577559	1000	+	.	gene_id "MSTRG.89394"; transcript_id "MSTRG.89394.98"; exon_number "7";
chr19	StringTie	exon	41579353	41579628	1000	+	.	gene_id "MSTRG.89394"; transcript_id "MSTRG.89394.98"; exon_number "8";
chr19	StringTie	exon	41584347	41584443	1000	+	.	gene_id "MSTRG.89394"; transcript_id "MSTRG.89394.98"; exon_number "9";
chr19	StringTie	exon	41585443	41585495	1000	+	.	gene_id "MSTRG.89394"; transcript_id "MSTRG.89394.98"; exon_number "10";
chr19	StringTie	exon	41585840	41585871	1000	+	.	gene_id "MSTRG.89394"; transcript_id "MSTRG.89394.98"; exon_number "11";
chr19	StringTie	exon	41586154	41586195	1000	+	.	gene_id "MSTRG.89394"; transcript_id "MSTRG.89394.98"; exon_number "12";
chr19	StringTie	exon	41586464	41586773	1000	+	.	gene_id "MSTRG.89394"; transcript_id "MSTRG.89394.98"; exon_number "13";
chr19	StringTie	transcript	41551568	41552274	1000	-	.	gene_id "MSTRG.89395"; transcript_id "ENST00000623532"; gene_name "AC006129.3"; ref_gene_id "ENSG00000280014";
chr19	StringTie	exon	41551568	41552274	1000	-	.	gene_id "MSTRG.89395"; transcript_id "ENST00000623532"; exon_number "1"; gene_name "AC006129.3"; ref_gene_id "ENSG00000280014";
chr19	StringTie	transcript	41594301	41594593	1000	.	.	gene_id "MSTRG.89396"; transcript_id "MSTRG.89396.1";
chr19	StringTie	exon	41594301	41594593	1000	.	.	gene_id "MSTRG.89396"; transcript_id "MSTRG.89396.1"; exon_number "1";
chr19	StringTie	transcript	41594909	41595199	1000	.	.	gene_id "MSTRG.89397"; transcript_id "MSTRG.89397.1";
chr19	StringTie	exon	41594909	41595199	1000	.	.	gene_id "MSTRG.89397"; transcript_id "MSTRG.89397.1"; exon_number "1";
chr19	StringTie	transcript	41598766	41599469	1000	+	.	gene_id "MSTRG.89398"; transcript_id "MSTRG.89398.1";
chr19	StringTie	exon	41598766	41599469	1000	+	.	gene_id "MSTRG.89398"; transcript_id "MSTRG.89398.1"; exon_number "1";
chr19	StringTie	transcript	41602243	41605984	1000	+	.	gene_id "MSTRG.89399"; transcript_id "ENST00000473762"; gene_name "CEACAMP3"; ref_gene_id "ENSG00000239736";
chr19	StringTie	exon	41602243	41602552	1000	+	.	gene_id "MSTRG.89399"; transcript_id "ENST00000473762"; exon_number "1"; gene_name "CEACAMP3"; ref_gene_id "ENSG00000239736";
chr19	StringTie	exon	41604164	41604257	1000	+	.	gene_id "MSTRG.89399"; transcript_id "ENST00000473762"; exon_number "2"; gene_name "CEACAMP3"; ref_gene_id "ENSG00000239736";
chr19	StringTie	exon	41604841	41605984	1000	+	.	gene_id "MSTRG.89399"; transcript_id "ENST00000473762"; exon_number "3"; gene_name "CEACAMP3"; ref_gene_id "ENSG00000239736";
chr19	StringTie	transcript	41599735	41605221	1000	+	.	gene_id "MSTRG.89399"; transcript_id "ENST00000483806"; gene_name "CEACAMP3"; ref_gene_id "ENSG00000239736";
chr19	StringTie	exon	41599735	41599797	1000	+	.	gene_id "MSTRG.89399"; transcript_id "ENST00000483806"; exon_number "1"; gene_name "CEACAMP3"; ref_gene_id "ENSG00000239736";
chr19	StringTie	exon	41601212	41601527	1000	+	.	gene_id "MSTRG.89399"; transcript_id "ENST00000483806"; exon_number "2"; gene_name "CEACAMP3"; ref_gene_id "ENSG00000239736";
chr19	StringTie	exon	41604963	41605221	1000	+	.	gene_id "MSTRG.89399"; transcript_id "ENST00000483806"; exon_number "3"; gene_name "CEACAMP3"; ref_gene_id "ENSG00000239736";
chr19	StringTie	transcript	41604016	41605964	1000	+	.	gene_id "MSTRG.89399"; transcript_id "MSTRG.89399.3";
chr19	StringTie	exon	41604016	41604269	1000	+	.	gene_id "MSTRG.89399"; transcript_id "MSTRG.89399.3"; exon_number "1";
chr19	StringTie	exon	41604841	41605964	1000	+	.	gene_id "MSTRG.89399"; transcript_id "MSTRG.89399.3"; exon_number "2";
chr1	StringTie	transcript	11854393	11855200	1000	.	.	gene_id "MSTRG.894"; transcript_id "MSTRG.894.1";
chr1	StringTie	exon	11854393	11855200	1000	.	.	gene_id "MSTRG.894"; transcript_id "MSTRG.894.1"; exon_number "1";
chr1	StringTie	transcript	122619072	122619614	1000	-	.	gene_id "MSTRG.8940"; transcript_id "MSTRG.8940.1";
chr1	StringTie	exon	122619072	122619614	1000	-	.	gene_id "MSTRG.8940"; transcript_id "MSTRG.8940.1"; exon_number "1";
chr19	StringTie	transcript	41600665	41601199	1000	.	.	gene_id "MSTRG.89400"; transcript_id "MSTRG.89400.1";
chr19	StringTie	exon	41600665	41601199	1000	.	.	gene_id "MSTRG.89400"; transcript_id "MSTRG.89400.1"; exon_number "1";
chr19	StringTie	transcript	41602801	41603069	1000	+	.	gene_id "MSTRG.89401"; transcript_id "MSTRG.89401.1";
chr19	StringTie	exon	41602801	41603069	1000	+	.	gene_id "MSTRG.89401"; transcript_id "MSTRG.89401.1"; exon_number "1";
chr19	StringTie	transcript	41605341	41605671	1000	-	.	gene_id "MSTRG.89402"; transcript_id "ENST00000593340"; gene_name "DNAJC19P2"; ref_gene_id "ENSG00000269266";
chr19	StringTie	exon	41605341	41605512	1000	-	.	gene_id "MSTRG.89402"; transcript_id "ENST00000593340"; exon_number "1"; gene_name "DNAJC19P2"; ref_gene_id "ENSG00000269266";
chr19	StringTie	exon	41605542	41605671	1000	-	.	gene_id "MSTRG.89402"; transcript_id "ENST00000593340"; exon_number "2"; gene_name "DNAJC19P2"; ref_gene_id "ENSG00000269266";
chr19	StringTie	transcript	41606274	41609083	1000	.	.	gene_id "MSTRG.89403"; transcript_id "MSTRG.89403.1";
chr19	StringTie	exon	41606274	41609083	1000	.	.	gene_id "MSTRG.89403"; transcript_id "MSTRG.89403.1"; exon_number "1";
chr19	StringTie	transcript	41610347	41610867	1000	.	.	gene_id "MSTRG.89404"; transcript_id "MSTRG.89404.1";
chr19	StringTie	exon	41610347	41610867	1000	.	.	gene_id "MSTRG.89404"; transcript_id "MSTRG.89404.1"; exon_number "1";
chr19	StringTie	transcript	41611583	41612767	1000	+	.	gene_id "MSTRG.89405"; transcript_id "MSTRG.89405.1";
chr19	StringTie	exon	41611583	41612767	1000	+	.	gene_id "MSTRG.89405"; transcript_id "MSTRG.89405.1"; exon_number "1";
chr19	StringTie	transcript	41618971	41627074	1000	-	.	gene_id "MSTRG.89406"; transcript_id "ENST00000221954"; gene_name "CEACAM4"; ref_gene_id "ENSG00000105352";
chr19	StringTie	exon	41618971	41619395	1000	-	.	gene_id "MSTRG.89406"; transcript_id "ENST00000221954"; exon_number "1"; gene_name "CEACAM4"; ref_gene_id "ENSG00000105352";
chr19	StringTie	exon	41619670	41619711	1000	-	.	gene_id "MSTRG.89406"; transcript_id "ENST00000221954"; exon_number "2"; gene_name "CEACAM4"; ref_gene_id "ENSG00000105352";
chr19	StringTie	exon	41620211	41620242	1000	-	.	gene_id "MSTRG.89406"; transcript_id "ENST00000221954"; exon_number "3"; gene_name "CEACAM4"; ref_gene_id "ENSG00000105352";
chr19	StringTie	exon	41620575	41620627	1000	-	.	gene_id "MSTRG.89406"; transcript_id "ENST00000221954"; exon_number "4"; gene_name "CEACAM4"; ref_gene_id "ENSG00000105352";
chr19	StringTie	exon	41621651	41621768	1000	-	.	gene_id "MSTRG.89406"; transcript_id "ENST00000221954"; exon_number "5"; gene_name "CEACAM4"; ref_gene_id "ENSG00000105352";
chr19	StringTie	exon	41625601	41625960	1000	-	.	gene_id "MSTRG.89406"; transcript_id "ENST00000221954"; exon_number "6"; gene_name "CEACAM4"; ref_gene_id "ENSG00000105352";
chr19	StringTie	exon	41626900	41627074	1000	-	.	gene_id "MSTRG.89406"; transcript_id "ENST00000221954"; exon_number "7"; gene_name "CEACAM4"; ref_gene_id "ENSG00000105352";
chr19	StringTie	transcript	41625567	41627074	1000	-	.	gene_id "MSTRG.89406"; transcript_id "ENST00000472081"; gene_name "CEACAM4"; ref_gene_id "ENSG00000105352";
chr19	StringTie	exon	41625567	41625960	1000	-	.	gene_id "MSTRG.89406"; transcript_id "ENST00000472081"; exon_number "1"; gene_name "CEACAM4"; ref_gene_id "ENSG00000105352";
chr19	StringTie	exon	41626900	41627074	1000	-	.	gene_id "MSTRG.89406"; transcript_id "ENST00000472081"; exon_number "2"; gene_name "CEACAM4"; ref_gene_id "ENSG00000105352";
chr19	StringTie	transcript	41619545	41627074	1000	-	.	gene_id "MSTRG.89406"; transcript_id "ENST00000600925"; gene_name "CEACAM4"; ref_gene_id "ENSG00000105352";
chr19	StringTie	exon	41619545	41619711	1000	-	.	gene_id "MSTRG.89406"; transcript_id "ENST00000600925"; exon_number "1"; gene_name "CEACAM4"; ref_gene_id "ENSG00000105352";
chr19	StringTie	exon	41620211	41620242	1000	-	.	gene_id "MSTRG.89406"; transcript_id "ENST00000600925"; exon_number "2"; gene_name "CEACAM4"; ref_gene_id "ENSG00000105352";
chr19	StringTie	exon	41620575	41620621	1000	-	.	gene_id "MSTRG.89406"; transcript_id "ENST00000600925"; exon_number "3"; gene_name "CEACAM4"; ref_gene_id "ENSG00000105352";
chr19	StringTie	exon	41621651	41621768	1000	-	.	gene_id "MSTRG.89406"; transcript_id "ENST00000600925"; exon_number "4"; gene_name "CEACAM4"; ref_gene_id "ENSG00000105352";
chr19	StringTie	exon	41625601	41625960	1000	-	.	gene_id "MSTRG.89406"; transcript_id "ENST00000600925"; exon_number "5"; gene_name "CEACAM4"; ref_gene_id "ENSG00000105352";
chr19	StringTie	exon	41626900	41627074	1000	-	.	gene_id "MSTRG.89406"; transcript_id "ENST00000600925"; exon_number "6"; gene_name "CEACAM4"; ref_gene_id "ENSG00000105352";
chr19	StringTie	transcript	41613022	41627114	1000	-	.	gene_id "MSTRG.89406"; transcript_id "MSTRG.89406.1";
chr19	StringTie	exon	41613022	41617773	1000	-	.	gene_id "MSTRG.89406"; transcript_id "MSTRG.89406.1"; exon_number "1";
chr19	StringTie	exon	41617981	41618084	1000	-	.	gene_id "MSTRG.89406"; transcript_id "MSTRG.89406.1"; exon_number "2";
chr19	StringTie	exon	41618679	41619395	1000	-	.	gene_id "MSTRG.89406"; transcript_id "MSTRG.89406.1"; exon_number "3";
chr19	StringTie	exon	41619670	41619711	1000	-	.	gene_id "MSTRG.89406"; transcript_id "MSTRG.89406.1"; exon_number "4";
chr19	StringTie	exon	41620211	41620242	1000	-	.	gene_id "MSTRG.89406"; transcript_id "MSTRG.89406.1"; exon_number "5";
chr19	StringTie	exon	41620575	41620627	1000	-	.	gene_id "MSTRG.89406"; transcript_id "MSTRG.89406.1"; exon_number "6";
chr19	StringTie	exon	41621651	41621768	1000	-	.	gene_id "MSTRG.89406"; transcript_id "MSTRG.89406.1"; exon_number "7";
chr19	StringTie	exon	41625601	41625960	1000	-	.	gene_id "MSTRG.89406"; transcript_id "MSTRG.89406.1"; exon_number "8";
chr19	StringTie	exon	41626900	41627114	1000	-	.	gene_id "MSTRG.89406"; transcript_id "MSTRG.89406.1"; exon_number "9";
chr19	StringTie	transcript	41613436	41627078	1000	-	.	gene_id "MSTRG.89406"; transcript_id "MSTRG.89406.10";
chr19	StringTie	exon	41613436	41617773	1000	-	.	gene_id "MSTRG.89406"; transcript_id "MSTRG.89406.10"; exon_number "1";
chr19	StringTie	exon	41617981	41619711	1000	-	.	gene_id "MSTRG.89406"; transcript_id "MSTRG.89406.10"; exon_number "2";
chr19	StringTie	exon	41620211	41620242	1000	-	.	gene_id "MSTRG.89406"; transcript_id "MSTRG.89406.10"; exon_number "3";
chr19	StringTie	exon	41620575	41620627	1000	-	.	gene_id "MSTRG.89406"; transcript_id "MSTRG.89406.10"; exon_number "4";
chr19	StringTie	exon	41621651	41621768	1000	-	.	gene_id "MSTRG.89406"; transcript_id "MSTRG.89406.10"; exon_number "5";
chr19	StringTie	exon	41626900	41627078	1000	-	.	gene_id "MSTRG.89406"; transcript_id "MSTRG.89406.10"; exon_number "6";
chr19	StringTie	transcript	41613436	41627078	1000	-	.	gene_id "MSTRG.89406"; transcript_id "MSTRG.89406.11";
chr19	StringTie	exon	41613436	41617480	1000	-	.	gene_id "MSTRG.89406"; transcript_id "MSTRG.89406.11"; exon_number "1";
chr19	StringTie	exon	41617981	41619711	1000	-	.	gene_id "MSTRG.89406"; transcript_id "MSTRG.89406.11"; exon_number "2";
chr19	StringTie	exon	41620211	41620242	1000	-	.	gene_id "MSTRG.89406"; transcript_id "MSTRG.89406.11"; exon_number "3";
chr19	StringTie	exon	41620575	41620627	1000	-	.	gene_id "MSTRG.89406"; transcript_id "MSTRG.89406.11"; exon_number "4";
chr19	StringTie	exon	41621651	41621768	1000	-	.	gene_id "MSTRG.89406"; transcript_id "MSTRG.89406.11"; exon_number "5";
chr19	StringTie	exon	41625601	41625960	1000	-	.	gene_id "MSTRG.89406"; transcript_id "MSTRG.89406.11"; exon_number "6";
chr19	StringTie	exon	41626900	41627078	1000	-	.	gene_id "MSTRG.89406"; transcript_id "MSTRG.89406.11"; exon_number "7";
chr19	StringTie	transcript	41613436	41627080	1000	-	.	gene_id "MSTRG.89406"; transcript_id "MSTRG.89406.12";
chr19	StringTie	exon	41613436	41617773	1000	-	.	gene_id "MSTRG.89406"; transcript_id "MSTRG.89406.12"; exon_number "1";
chr19	StringTie	exon	41617981	41619711	1000	-	.	gene_id "MSTRG.89406"; transcript_id "MSTRG.89406.12"; exon_number "2";
chr19	StringTie	exon	41620211	41620242	1000	-	.	gene_id "MSTRG.89406"; transcript_id "MSTRG.89406.12"; exon_number "3";
chr19	StringTie	exon	41620575	41620627	1000	-	.	gene_id "MSTRG.89406"; transcript_id "MSTRG.89406.12"; exon_number "4";
chr19	StringTie	exon	41621651	41621768	1000	-	.	gene_id "MSTRG.89406"; transcript_id "MSTRG.89406.12"; exon_number "5";
chr19	StringTie	exon	41625456	41625996	1000	-	.	gene_id "MSTRG.89406"; transcript_id "MSTRG.89406.12"; exon_number "6";
chr19	StringTie	exon	41626900	41627080	1000	-	.	gene_id "MSTRG.89406"; transcript_id "MSTRG.89406.12"; exon_number "7";
chr19	StringTie	transcript	41613436	41627081	1000	-	.	gene_id "MSTRG.89406"; transcript_id "MSTRG.89406.13";
chr19	StringTie	exon	41613436	41617480	1000	-	.	gene_id "MSTRG.89406"; transcript_id "MSTRG.89406.13"; exon_number "1";
chr19	StringTie	exon	41617981	41619711	1000	-	.	gene_id "MSTRG.89406"; transcript_id "MSTRG.89406.13"; exon_number "2";
chr19	StringTie	exon	41620211	41620242	1000	-	.	gene_id "MSTRG.89406"; transcript_id "MSTRG.89406.13"; exon_number "3";
chr19	StringTie	exon	41620575	41620627	1000	-	.	gene_id "MSTRG.89406"; transcript_id "MSTRG.89406.13"; exon_number "4";
chr19	StringTie	exon	41621651	41621768	1000	-	.	gene_id "MSTRG.89406"; transcript_id "MSTRG.89406.13"; exon_number "5";
chr19	StringTie	exon	41625601	41625996	1000	-	.	gene_id "MSTRG.89406"; transcript_id "MSTRG.89406.13"; exon_number "6";
chr19	StringTie	exon	41626900	41627081	1000	-	.	gene_id "MSTRG.89406"; transcript_id "MSTRG.89406.13"; exon_number "7";
chr19	StringTie	transcript	41613436	41627085	1000	-	.	gene_id "MSTRG.89406"; transcript_id "MSTRG.89406.14";
chr19	StringTie	exon	41613436	41618084	1000	-	.	gene_id "MSTRG.89406"; transcript_id "MSTRG.89406.14"; exon_number "1";
chr19	StringTie	exon	41618679	41619711	1000	-	.	gene_id "MSTRG.89406"; transcript_id "MSTRG.89406.14"; exon_number "2";
chr19	StringTie	exon	41620211	41620242	1000	-	.	gene_id "MSTRG.89406"; transcript_id "MSTRG.89406.14"; exon_number "3";
chr19	StringTie	exon	41620575	41620627	1000	-	.	gene_id "MSTRG.89406"; transcript_id "MSTRG.89406.14"; exon_number "4";
chr19	StringTie	exon	41621651	41621768	1000	-	.	gene_id "MSTRG.89406"; transcript_id "MSTRG.89406.14"; exon_number "5";
chr19	StringTie	exon	41625601	41625996	1000	-	.	gene_id "MSTRG.89406"; transcript_id "MSTRG.89406.14"; exon_number "6";
chr19	StringTie	exon	41626900	41627085	1000	-	.	gene_id "MSTRG.89406"; transcript_id "MSTRG.89406.14"; exon_number "7";
chr19	StringTie	transcript	41613436	41627106	1000	-	.	gene_id "MSTRG.89406"; transcript_id "MSTRG.89406.15";
chr19	StringTie	exon	41613436	41617417	1000	-	.	gene_id "MSTRG.89406"; transcript_id "MSTRG.89406.15"; exon_number "1";
chr19	StringTie	exon	41617981	41619711	1000	-	.	gene_id "MSTRG.89406"; transcript_id "MSTRG.89406.15"; exon_number "2";
chr19	StringTie	exon	41620211	41620242	1000	-	.	gene_id "MSTRG.89406"; transcript_id "MSTRG.89406.15"; exon_number "3";
chr19	StringTie	exon	41620575	41620627	1000	-	.	gene_id "MSTRG.89406"; transcript_id "MSTRG.89406.15"; exon_number "4";
chr19	StringTie	exon	41621651	41621768	1000	-	.	gene_id "MSTRG.89406"; transcript_id "MSTRG.89406.15"; exon_number "5";
chr19	StringTie	exon	41625601	41625960	1000	-	.	gene_id "MSTRG.89406"; transcript_id "MSTRG.89406.15"; exon_number "6";
chr19	StringTie	exon	41626900	41627106	1000	-	.	gene_id "MSTRG.89406"; transcript_id "MSTRG.89406.15"; exon_number "7";
chr19	StringTie	transcript	41613436	41627065	1000	-	.	gene_id "MSTRG.89406"; transcript_id "MSTRG.89406.16";
chr19	StringTie	exon	41613436	41617773	1000	-	.	gene_id "MSTRG.89406"; transcript_id "MSTRG.89406.16"; exon_number "1";
chr19	StringTie	exon	41617981	41619395	1000	-	.	gene_id "MSTRG.89406"; transcript_id "MSTRG.89406.16"; exon_number "2";
chr19	StringTie	exon	41619670	41619711	1000	-	.	gene_id "MSTRG.89406"; transcript_id "MSTRG.89406.16"; exon_number "3";
chr19	StringTie	exon	41620211	41620242	1000	-	.	gene_id "MSTRG.89406"; transcript_id "MSTRG.89406.16"; exon_number "4";
chr19	StringTie	exon	41620575	41620627	1000	-	.	gene_id "MSTRG.89406"; transcript_id "MSTRG.89406.16"; exon_number "5";
chr19	StringTie	exon	41621651	41621768	1000	-	.	gene_id "MSTRG.89406"; transcript_id "MSTRG.89406.16"; exon_number "6";
chr19	StringTie	exon	41625601	41625996	1000	-	.	gene_id "MSTRG.89406"; transcript_id "MSTRG.89406.16"; exon_number "7";
chr19	StringTie	exon	41626900	41627065	1000	-	.	gene_id "MSTRG.89406"; transcript_id "MSTRG.89406.16"; exon_number "8";
chr19	StringTie	transcript	41613436	41627078	1000	-	.	gene_id "MSTRG.89406"; transcript_id "MSTRG.89406.17";
chr19	StringTie	exon	41613436	41617773	1000	-	.	gene_id "MSTRG.89406"; transcript_id "MSTRG.89406.17"; exon_number "1";
chr19	StringTie	exon	41617981	41618288	1000	-	.	gene_id "MSTRG.89406"; transcript_id "MSTRG.89406.17"; exon_number "2";
chr19	StringTie	exon	41618679	41619711	1000	-	.	gene_id "MSTRG.89406"; transcript_id "MSTRG.89406.17"; exon_number "3";
chr19	StringTie	exon	41620211	41620242	1000	-	.	gene_id "MSTRG.89406"; transcript_id "MSTRG.89406.17"; exon_number "4";
chr19	StringTie	exon	41620575	41620627	1000	-	.	gene_id "MSTRG.89406"; transcript_id "MSTRG.89406.17"; exon_number "5";
chr19	StringTie	exon	41621651	41621768	1000	-	.	gene_id "MSTRG.89406"; transcript_id "MSTRG.89406.17"; exon_number "6";
chr19	StringTie	exon	41625601	41625960	1000	-	.	gene_id "MSTRG.89406"; transcript_id "MSTRG.89406.17"; exon_number "7";
chr19	StringTie	exon	41626900	41627078	1000	-	.	gene_id "MSTRG.89406"; transcript_id "MSTRG.89406.17"; exon_number "8";
chr19	StringTie	transcript	41613436	41627081	1000	-	.	gene_id "MSTRG.89406"; transcript_id "MSTRG.89406.18";
chr19	StringTie	exon	41613436	41617773	1000	-	.	gene_id "MSTRG.89406"; transcript_id "MSTRG.89406.18"; exon_number "1";
chr19	StringTie	exon	41617981	41618288	1000	-	.	gene_id "MSTRG.89406"; transcript_id "MSTRG.89406.18"; exon_number "2";
chr19	StringTie	exon	41618679	41619711	1000	-	.	gene_id "MSTRG.89406"; transcript_id "MSTRG.89406.18"; exon_number "3";
chr19	StringTie	exon	41620211	41620242	1000	-	.	gene_id "MSTRG.89406"; transcript_id "MSTRG.89406.18"; exon_number "4";
chr19	StringTie	exon	41620575	41620627	1000	-	.	gene_id "MSTRG.89406"; transcript_id "MSTRG.89406.18"; exon_number "5";
chr19	StringTie	exon	41621651	41621768	1000	-	.	gene_id "MSTRG.89406"; transcript_id "MSTRG.89406.18"; exon_number "6";
chr19	StringTie	exon	41625601	41625996	1000	-	.	gene_id "MSTRG.89406"; transcript_id "MSTRG.89406.18"; exon_number "7";
chr19	StringTie	exon	41626900	41627081	1000	-	.	gene_id "MSTRG.89406"; transcript_id "MSTRG.89406.18"; exon_number "8";
chr19	StringTie	transcript	41613436	41627060	1000	-	.	gene_id "MSTRG.89406"; transcript_id "MSTRG.89406.19";
chr19	StringTie	exon	41613436	41618084	1000	-	.	gene_id "MSTRG.89406"; transcript_id "MSTRG.89406.19"; exon_number "1";
chr19	StringTie	exon	41618679	41619711	1000	-	.	gene_id "MSTRG.89406"; transcript_id "MSTRG.89406.19"; exon_number "2";
chr19	StringTie	exon	41620211	41620242	1000	-	.	gene_id "MSTRG.89406"; transcript_id "MSTRG.89406.19"; exon_number "3";
chr19	StringTie	exon	41620575	41620627	1000	-	.	gene_id "MSTRG.89406"; transcript_id "MSTRG.89406.19"; exon_number "4";
chr19	StringTie	exon	41621651	41621768	1000	-	.	gene_id "MSTRG.89406"; transcript_id "MSTRG.89406.19"; exon_number "5";
chr19	StringTie	exon	41625601	41625960	1000	-	.	gene_id "MSTRG.89406"; transcript_id "MSTRG.89406.19"; exon_number "6";
chr19	StringTie	exon	41626900	41626908	1000	-	.	gene_id "MSTRG.89406"; transcript_id "MSTRG.89406.19"; exon_number "7";
chr19	StringTie	exon	41626941	41627060	1000	-	.	gene_id "MSTRG.89406"; transcript_id "MSTRG.89406.19"; exon_number "8";
chr19	StringTie	transcript	41613172	41627095	1000	-	.	gene_id "MSTRG.89406"; transcript_id "MSTRG.89406.2";
chr19	StringTie	exon	41613172	41617417	1000	-	.	gene_id "MSTRG.89406"; transcript_id "MSTRG.89406.2"; exon_number "1";
chr19	StringTie	exon	41617981	41619711	1000	-	.	gene_id "MSTRG.89406"; transcript_id "MSTRG.89406.2"; exon_number "2";
chr19	StringTie	exon	41620211	41620242	1000	-	.	gene_id "MSTRG.89406"; transcript_id "MSTRG.89406.2"; exon_number "3";
chr19	StringTie	exon	41620575	41620627	1000	-	.	gene_id "MSTRG.89406"; transcript_id "MSTRG.89406.2"; exon_number "4";
chr19	StringTie	exon	41621651	41621768	1000	-	.	gene_id "MSTRG.89406"; transcript_id "MSTRG.89406.2"; exon_number "5";
chr19	StringTie	exon	41625601	41625996	1000	-	.	gene_id "MSTRG.89406"; transcript_id "MSTRG.89406.2"; exon_number "6";
chr19	StringTie	exon	41626900	41627095	1000	-	.	gene_id "MSTRG.89406"; transcript_id "MSTRG.89406.2"; exon_number "7";
chr19	StringTie	transcript	41613436	41627127	1000	-	.	gene_id "MSTRG.89406"; transcript_id "MSTRG.89406.20";
chr19	StringTie	exon	41613436	41617728	1000	-	.	gene_id "MSTRG.89406"; transcript_id "MSTRG.89406.20"; exon_number "1";
chr19	StringTie	exon	41617981	41618084	1000	-	.	gene_id "MSTRG.89406"; transcript_id "MSTRG.89406.20"; exon_number "2";
chr19	StringTie	exon	41618679	41619711	1000	-	.	gene_id "MSTRG.89406"; transcript_id "MSTRG.89406.20"; exon_number "3";
chr19	StringTie	exon	41620211	41620242	1000	-	.	gene_id "MSTRG.89406"; transcript_id "MSTRG.89406.20"; exon_number "4";
chr19	StringTie	exon	41620575	41620627	1000	-	.	gene_id "MSTRG.89406"; transcript_id "MSTRG.89406.20"; exon_number "5";
chr19	StringTie	exon	41621651	41621768	1000	-	.	gene_id "MSTRG.89406"; transcript_id "MSTRG.89406.20"; exon_number "6";
chr19	StringTie	exon	41625601	41625960	1000	-	.	gene_id "MSTRG.89406"; transcript_id "MSTRG.89406.20"; exon_number "7";
chr19	StringTie	exon	41626900	41627127	1000	-	.	gene_id "MSTRG.89406"; transcript_id "MSTRG.89406.20"; exon_number "8";
chr19	StringTie	transcript	41613442	41627081	1000	-	.	gene_id "MSTRG.89406"; transcript_id "MSTRG.89406.21";
chr19	StringTie	exon	41613442	41617773	1000	-	.	gene_id "MSTRG.89406"; transcript_id "MSTRG.89406.21"; exon_number "1";
chr19	StringTie	exon	41617981	41618190	1000	-	.	gene_id "MSTRG.89406"; transcript_id "MSTRG.89406.21"; exon_number "2";
chr19	StringTie	exon	41618679	41619711	1000	-	.	gene_id "MSTRG.89406"; transcript_id "MSTRG.89406.21"; exon_number "3";
chr19	StringTie	exon	41620211	41620242	1000	-	.	gene_id "MSTRG.89406"; transcript_id "MSTRG.89406.21"; exon_number "4";
chr19	StringTie	exon	41620575	41620627	1000	-	.	gene_id "MSTRG.89406"; transcript_id "MSTRG.89406.21"; exon_number "5";
chr19	StringTie	exon	41621651	41621768	1000	-	.	gene_id "MSTRG.89406"; transcript_id "MSTRG.89406.21"; exon_number "6";
chr19	StringTie	exon	41625601	41625960	1000	-	.	gene_id "MSTRG.89406"; transcript_id "MSTRG.89406.21"; exon_number "7";
chr19	StringTie	exon	41626900	41627081	1000	-	.	gene_id "MSTRG.89406"; transcript_id "MSTRG.89406.21"; exon_number "8";
chr19	StringTie	transcript	41613442	41627075	1000	-	.	gene_id "MSTRG.89406"; transcript_id "MSTRG.89406.22";
chr19	StringTie	exon	41613442	41617773	1000	-	.	gene_id "MSTRG.89406"; transcript_id "MSTRG.89406.22"; exon_number "1";
chr19	StringTie	exon	41617876	41618288	1000	-	.	gene_id "MSTRG.89406"; transcript_id "MSTRG.89406.22"; exon_number "2";
chr19	StringTie	exon	41618679	41619711	1000	-	.	gene_id "MSTRG.89406"; transcript_id "MSTRG.89406.22"; exon_number "3";
chr19	StringTie	exon	41620211	41620242	1000	-	.	gene_id "MSTRG.89406"; transcript_id "MSTRG.89406.22"; exon_number "4";
chr19	StringTie	exon	41620575	41620627	1000	-	.	gene_id "MSTRG.89406"; transcript_id "MSTRG.89406.22"; exon_number "5";
chr19	StringTie	exon	41621651	41621768	1000	-	.	gene_id "MSTRG.89406"; transcript_id "MSTRG.89406.22"; exon_number "6";
chr19	StringTie	exon	41625601	41625960	1000	-	.	gene_id "MSTRG.89406"; transcript_id "MSTRG.89406.22"; exon_number "7";
chr19	StringTie	exon	41626900	41627075	1000	-	.	gene_id "MSTRG.89406"; transcript_id "MSTRG.89406.22"; exon_number "8";
chr19	StringTie	transcript	41613442	41627065	1000	-	.	gene_id "MSTRG.89406"; transcript_id "MSTRG.89406.23";
chr19	StringTie	exon	41613442	41617480	1000	-	.	gene_id "MSTRG.89406"; transcript_id "MSTRG.89406.23"; exon_number "1";
chr19	StringTie	exon	41617981	41618190	1000	-	.	gene_id "MSTRG.89406"; transcript_id "MSTRG.89406.23"; exon_number "2";
chr19	StringTie	exon	41618679	41619711	1000	-	.	gene_id "MSTRG.89406"; transcript_id "MSTRG.89406.23"; exon_number "3";
chr19	StringTie	exon	41620211	41620242	1000	-	.	gene_id "MSTRG.89406"; transcript_id "MSTRG.89406.23"; exon_number "4";
chr19	StringTie	exon	41620575	41620627	1000	-	.	gene_id "MSTRG.89406"; transcript_id "MSTRG.89406.23"; exon_number "5";
chr19	StringTie	exon	41621651	41621768	1000	-	.	gene_id "MSTRG.89406"; transcript_id "MSTRG.89406.23"; exon_number "6";
chr19	StringTie	exon	41625601	41625960	1000	-	.	gene_id "MSTRG.89406"; transcript_id "MSTRG.89406.23"; exon_number "7";
chr19	StringTie	exon	41626900	41627065	1000	-	.	gene_id "MSTRG.89406"; transcript_id "MSTRG.89406.23"; exon_number "8";
chr19	StringTie	transcript	41613442	41627081	1000	-	.	gene_id "MSTRG.89406"; transcript_id "MSTRG.89406.24";
chr19	StringTie	exon	41613442	41617773	1000	-	.	gene_id "MSTRG.89406"; transcript_id "MSTRG.89406.24"; exon_number "1";
chr19	StringTie	exon	41617981	41618288	1000	-	.	gene_id "MSTRG.89406"; transcript_id "MSTRG.89406.24"; exon_number "2";
chr19	StringTie	exon	41618679	41619395	1000	-	.	gene_id "MSTRG.89406"; transcript_id "MSTRG.89406.24"; exon_number "3";
chr19	StringTie	exon	41619670	41619711	1000	-	.	gene_id "MSTRG.89406"; transcript_id "MSTRG.89406.24"; exon_number "4";
chr19	StringTie	exon	41620211	41620242	1000	-	.	gene_id "MSTRG.89406"; transcript_id "MSTRG.89406.24"; exon_number "5";
chr19	StringTie	exon	41620575	41620627	1000	-	.	gene_id "MSTRG.89406"; transcript_id "MSTRG.89406.24"; exon_number "6";
chr19	StringTie	exon	41621651	41621768	1000	-	.	gene_id "MSTRG.89406"; transcript_id "MSTRG.89406.24"; exon_number "7";
chr19	StringTie	exon	41625601	41625960	1000	-	.	gene_id "MSTRG.89406"; transcript_id "MSTRG.89406.24"; exon_number "8";
chr19	StringTie	exon	41626900	41627081	1000	-	.	gene_id "MSTRG.89406"; transcript_id "MSTRG.89406.24"; exon_number "9";
chr19	StringTie	transcript	41613460	41627060	1000	-	.	gene_id "MSTRG.89406"; transcript_id "MSTRG.89406.25";
chr19	StringTie	exon	41613460	41618173	1000	-	.	gene_id "MSTRG.89406"; transcript_id "MSTRG.89406.25"; exon_number "1";
chr19	StringTie	exon	41618679	41619711	1000	-	.	gene_id "MSTRG.89406"; transcript_id "MSTRG.89406.25"; exon_number "2";
chr19	StringTie	exon	41620211	41620242	1000	-	.	gene_id "MSTRG.89406"; transcript_id "MSTRG.89406.25"; exon_number "3";
chr19	StringTie	exon	41620575	41620627	1000	-	.	gene_id "MSTRG.89406"; transcript_id "MSTRG.89406.25"; exon_number "4";
chr19	StringTie	exon	41621651	41621768	1000	-	.	gene_id "MSTRG.89406"; transcript_id "MSTRG.89406.25"; exon_number "5";
chr19	StringTie	exon	41625601	41625996	1000	-	.	gene_id "MSTRG.89406"; transcript_id "MSTRG.89406.25"; exon_number "6";
chr19	StringTie	exon	41626900	41627060	1000	-	.	gene_id "MSTRG.89406"; transcript_id "MSTRG.89406.25"; exon_number "7";
chr19	StringTie	transcript	41613472	41627091	1000	-	.	gene_id "MSTRG.89406"; transcript_id "MSTRG.89406.26";
chr19	StringTie	exon	41613472	41617480	1000	-	.	gene_id "MSTRG.89406"; transcript_id "MSTRG.89406.26"; exon_number "1";
chr19	StringTie	exon	41617981	41618084	1000	-	.	gene_id "MSTRG.89406"; transcript_id "MSTRG.89406.26"; exon_number "2";
chr19	StringTie	exon	41618679	41619711	1000	-	.	gene_id "MSTRG.89406"; transcript_id "MSTRG.89406.26"; exon_number "3";
chr19	StringTie	exon	41620211	41620242	1000	-	.	gene_id "MSTRG.89406"; transcript_id "MSTRG.89406.26"; exon_number "4";
chr19	StringTie	exon	41620575	41620627	1000	-	.	gene_id "MSTRG.89406"; transcript_id "MSTRG.89406.26"; exon_number "5";
chr19	StringTie	exon	41621651	41621768	1000	-	.	gene_id "MSTRG.89406"; transcript_id "MSTRG.89406.26"; exon_number "6";
chr19	StringTie	exon	41625601	41625996	1000	-	.	gene_id "MSTRG.89406"; transcript_id "MSTRG.89406.26"; exon_number "7";
chr19	StringTie	exon	41626900	41627091	1000	-	.	gene_id "MSTRG.89406"; transcript_id "MSTRG.89406.26"; exon_number "8";
chr19	StringTie	transcript	41613472	41627085	1000	-	.	gene_id "MSTRG.89406"; transcript_id "MSTRG.89406.27";
chr19	StringTie	exon	41613472	41617508	1000	-	.	gene_id "MSTRG.89406"; transcript_id "MSTRG.89406.27"; exon_number "1";
chr19	StringTie	exon	41617981	41619395	1000	-	.	gene_id "MSTRG.89406"; transcript_id "MSTRG.89406.27"; exon_number "2";
chr19	StringTie	exon	41619670	41619711	1000	-	.	gene_id "MSTRG.89406"; transcript_id "MSTRG.89406.27"; exon_number "3";
chr19	StringTie	exon	41620211	41620242	1000	-	.	gene_id "MSTRG.89406"; transcript_id "MSTRG.89406.27"; exon_number "4";
chr19	StringTie	exon	41620575	41620627	1000	-	.	gene_id "MSTRG.89406"; transcript_id "MSTRG.89406.27"; exon_number "5";
chr19	StringTie	exon	41621651	41621768	1000	-	.	gene_id "MSTRG.89406"; transcript_id "MSTRG.89406.27"; exon_number "6";
chr19	StringTie	exon	41625601	41625960	1000	-	.	gene_id "MSTRG.89406"; transcript_id "MSTRG.89406.27"; exon_number "7";
chr19	StringTie	exon	41626900	41627085	1000	-	.	gene_id "MSTRG.89406"; transcript_id "MSTRG.89406.27"; exon_number "8";
chr19	StringTie	transcript	41613485	41627080	1000	-	.	gene_id "MSTRG.89406"; transcript_id "MSTRG.89406.28";
chr19	StringTie	exon	41613485	41618173	1000	-	.	gene_id "MSTRG.89406"; transcript_id "MSTRG.89406.28"; exon_number "1";
chr19	StringTie	exon	41618679	41619711	1000	-	.	gene_id "MSTRG.89406"; transcript_id "MSTRG.89406.28"; exon_number "2";
chr19	StringTie	exon	41620211	41620242	1000	-	.	gene_id "MSTRG.89406"; transcript_id "MSTRG.89406.28"; exon_number "3";
chr19	StringTie	exon	41620575	41620627	1000	-	.	gene_id "MSTRG.89406"; transcript_id "MSTRG.89406.28"; exon_number "4";
chr19	StringTie	exon	41621651	41621768	1000	-	.	gene_id "MSTRG.89406"; transcript_id "MSTRG.89406.28"; exon_number "5";
chr19	StringTie	exon	41625601	41625960	1000	-	.	gene_id "MSTRG.89406"; transcript_id "MSTRG.89406.28"; exon_number "6";
chr19	StringTie	exon	41626900	41627080	1000	-	.	gene_id "MSTRG.89406"; transcript_id "MSTRG.89406.28"; exon_number "7";
chr19	StringTie	transcript	41615809	41627074	1000	-	.	gene_id "MSTRG.89406"; transcript_id "MSTRG.89406.29";
chr19	StringTie	exon	41615809	41617480	1000	-	.	gene_id "MSTRG.89406"; transcript_id "MSTRG.89406.29"; exon_number "1";
chr19	StringTie	exon	41617981	41619395	1000	-	.	gene_id "MSTRG.89406"; transcript_id "MSTRG.89406.29"; exon_number "2";
chr19	StringTie	exon	41619670	41619711	1000	-	.	gene_id "MSTRG.89406"; transcript_id "MSTRG.89406.29"; exon_number "3";
chr19	StringTie	exon	41620211	41620242	1000	-	.	gene_id "MSTRG.89406"; transcript_id "MSTRG.89406.29"; exon_number "4";
chr19	StringTie	exon	41620575	41620627	1000	-	.	gene_id "MSTRG.89406"; transcript_id "MSTRG.89406.29"; exon_number "5";
chr19	StringTie	exon	41621651	41621768	1000	-	.	gene_id "MSTRG.89406"; transcript_id "MSTRG.89406.29"; exon_number "6";
chr19	StringTie	exon	41625601	41625960	1000	-	.	gene_id "MSTRG.89406"; transcript_id "MSTRG.89406.29"; exon_number "7";
chr19	StringTie	exon	41626900	41627074	1000	-	.	gene_id "MSTRG.89406"; transcript_id "MSTRG.89406.29"; exon_number "8";
chr19	StringTie	transcript	41613172	41627095	1000	-	.	gene_id "MSTRG.89406"; transcript_id "MSTRG.89406.3";
chr19	StringTie	exon	41613172	41617728	1000	-	.	gene_id "MSTRG.89406"; transcript_id "MSTRG.89406.3"; exon_number "1";
chr19	StringTie	exon	41617981	41618084	1000	-	.	gene_id "MSTRG.89406"; transcript_id "MSTRG.89406.3"; exon_number "2";
chr19	StringTie	exon	41618679	41619711	1000	-	.	gene_id "MSTRG.89406"; transcript_id "MSTRG.89406.3"; exon_number "3";
chr19	StringTie	exon	41620211	41620242	1000	-	.	gene_id "MSTRG.89406"; transcript_id "MSTRG.89406.3"; exon_number "4";
chr19	StringTie	exon	41620575	41620627	1000	-	.	gene_id "MSTRG.89406"; transcript_id "MSTRG.89406.3"; exon_number "5";
chr19	StringTie	exon	41621651	41621768	1000	-	.	gene_id "MSTRG.89406"; transcript_id "MSTRG.89406.3"; exon_number "6";
chr19	StringTie	exon	41626900	41627095	1000	-	.	gene_id "MSTRG.89406"; transcript_id "MSTRG.89406.3"; exon_number "7";
chr19	StringTie	transcript	41616562	41627101	1000	-	.	gene_id "MSTRG.89406"; transcript_id "MSTRG.89406.30";
chr19	StringTie	exon	41616562	41617417	1000	-	.	gene_id "MSTRG.89406"; transcript_id "MSTRG.89406.30"; exon_number "1";
chr19	StringTie	exon	41617981	41619395	1000	-	.	gene_id "MSTRG.89406"; transcript_id "MSTRG.89406.30"; exon_number "2";
chr19	StringTie	exon	41619670	41619711	1000	-	.	gene_id "MSTRG.89406"; transcript_id "MSTRG.89406.30"; exon_number "3";
chr19	StringTie	exon	41620211	41620242	1000	-	.	gene_id "MSTRG.89406"; transcript_id "MSTRG.89406.30"; exon_number "4";
chr19	StringTie	exon	41620575	41620627	1000	-	.	gene_id "MSTRG.89406"; transcript_id "MSTRG.89406.30"; exon_number "5";
chr19	StringTie	exon	41621651	41621768	1000	-	.	gene_id "MSTRG.89406"; transcript_id "MSTRG.89406.30"; exon_number "6";
chr19	StringTie	exon	41625601	41625960	1000	-	.	gene_id "MSTRG.89406"; transcript_id "MSTRG.89406.30"; exon_number "7";
chr19	StringTie	exon	41626900	41627101	1000	-	.	gene_id "MSTRG.89406"; transcript_id "MSTRG.89406.30"; exon_number "8";
chr19	StringTie	transcript	41616841	41627075	1000	-	.	gene_id "MSTRG.89406"; transcript_id "MSTRG.89406.31";
chr19	StringTie	exon	41616841	41617728	1000	-	.	gene_id "MSTRG.89406"; transcript_id "MSTRG.89406.31"; exon_number "1";
chr19	StringTie	exon	41617981	41619711	1000	-	.	gene_id "MSTRG.89406"; transcript_id "MSTRG.89406.31"; exon_number "2";
chr19	StringTie	exon	41620211	41620242	1000	-	.	gene_id "MSTRG.89406"; transcript_id "MSTRG.89406.31"; exon_number "3";
chr19	StringTie	exon	41620575	41620627	1000	-	.	gene_id "MSTRG.89406"; transcript_id "MSTRG.89406.31"; exon_number "4";
chr19	StringTie	exon	41621651	41621768	1000	-	.	gene_id "MSTRG.89406"; transcript_id "MSTRG.89406.31"; exon_number "5";
chr19	StringTie	exon	41625601	41625960	1000	-	.	gene_id "MSTRG.89406"; transcript_id "MSTRG.89406.31"; exon_number "6";
chr19	StringTie	exon	41626900	41627075	1000	-	.	gene_id "MSTRG.89406"; transcript_id "MSTRG.89406.31"; exon_number "7";
chr19	StringTie	transcript	41616949	41627058	1000	-	.	gene_id "MSTRG.89406"; transcript_id "MSTRG.89406.32";
chr19	StringTie	exon	41616949	41618084	1000	-	.	gene_id "MSTRG.89406"; transcript_id "MSTRG.89406.32"; exon_number "1";
chr19	StringTie	exon	41619670	41619711	1000	-	.	gene_id "MSTRG.89406"; transcript_id "MSTRG.89406.32"; exon_number "2";
chr19	StringTie	exon	41620211	41620242	1000	-	.	gene_id "MSTRG.89406"; transcript_id "MSTRG.89406.32"; exon_number "3";
chr19	StringTie	exon	41620575	41620627	1000	-	.	gene_id "MSTRG.89406"; transcript_id "MSTRG.89406.32"; exon_number "4";
chr19	StringTie	exon	41621651	41621768	1000	-	.	gene_id "MSTRG.89406"; transcript_id "MSTRG.89406.32"; exon_number "5";
chr19	StringTie	exon	41626900	41627058	1000	-	.	gene_id "MSTRG.89406"; transcript_id "MSTRG.89406.32"; exon_number "6";
chr19	StringTie	transcript	41617859	41627018	1000	-	.	gene_id "MSTRG.89406"; transcript_id "MSTRG.89406.33";
chr19	StringTie	exon	41617859	41618288	1000	-	.	gene_id "MSTRG.89406"; transcript_id "MSTRG.89406.33"; exon_number "1";
chr19	StringTie	exon	41619670	41619711	1000	-	.	gene_id "MSTRG.89406"; transcript_id "MSTRG.89406.33"; exon_number "2";
chr19	StringTie	exon	41620211	41620242	1000	-	.	gene_id "MSTRG.89406"; transcript_id "MSTRG.89406.33"; exon_number "3";
chr19	StringTie	exon	41620575	41620627	1000	-	.	gene_id "MSTRG.89406"; transcript_id "MSTRG.89406.33"; exon_number "4";
chr19	StringTie	exon	41621651	41621768	1000	-	.	gene_id "MSTRG.89406"; transcript_id "MSTRG.89406.33"; exon_number "5";
chr19	StringTie	exon	41625601	41625960	1000	-	.	gene_id "MSTRG.89406"; transcript_id "MSTRG.89406.33"; exon_number "6";
chr19	StringTie	exon	41626900	41627018	1000	-	.	gene_id "MSTRG.89406"; transcript_id "MSTRG.89406.33"; exon_number "7";
chr19	StringTie	transcript	41617981	41627074	1000	-	.	gene_id "MSTRG.89406"; transcript_id "MSTRG.89406.34";
chr19	StringTie	exon	41617981	41618084	1000	-	.	gene_id "MSTRG.89406"; transcript_id "MSTRG.89406.34"; exon_number "1";
chr19	StringTie	exon	41619670	41619711	1000	-	.	gene_id "MSTRG.89406"; transcript_id "MSTRG.89406.34"; exon_number "2";
chr19	StringTie	exon	41620211	41620242	1000	-	.	gene_id "MSTRG.89406"; transcript_id "MSTRG.89406.34"; exon_number "3";
chr19	StringTie	exon	41620575	41620621	1000	-	.	gene_id "MSTRG.89406"; transcript_id "MSTRG.89406.34"; exon_number "4";
chr19	StringTie	exon	41621651	41621768	1000	-	.	gene_id "MSTRG.89406"; transcript_id "MSTRG.89406.34"; exon_number "5";
chr19	StringTie	exon	41625601	41625960	1000	-	.	gene_id "MSTRG.89406"; transcript_id "MSTRG.89406.34"; exon_number "6";
chr19	StringTie	exon	41626900	41627074	1000	-	.	gene_id "MSTRG.89406"; transcript_id "MSTRG.89406.34"; exon_number "7";
chr19	StringTie	transcript	41618932	41627104	1000	-	.	gene_id "MSTRG.89406"; transcript_id "MSTRG.89406.35";
chr19	StringTie	exon	41618932	41619395	1000	-	.	gene_id "MSTRG.89406"; transcript_id "MSTRG.89406.35"; exon_number "1";
chr19	StringTie	exon	41619670	41619711	1000	-	.	gene_id "MSTRG.89406"; transcript_id "MSTRG.89406.35"; exon_number "2";
chr19	StringTie	exon	41620211	41620296	1000	-	.	gene_id "MSTRG.89406"; transcript_id "MSTRG.89406.35"; exon_number "3";
chr19	StringTie	exon	41620575	41620627	1000	-	.	gene_id "MSTRG.89406"; transcript_id "MSTRG.89406.35"; exon_number "4";
chr19	StringTie	exon	41621651	41621768	1000	-	.	gene_id "MSTRG.89406"; transcript_id "MSTRG.89406.35"; exon_number "5";
chr19	StringTie	exon	41625601	41625960	1000	-	.	gene_id "MSTRG.89406"; transcript_id "MSTRG.89406.35"; exon_number "6";
chr19	StringTie	exon	41626900	41627104	1000	-	.	gene_id "MSTRG.89406"; transcript_id "MSTRG.89406.35"; exon_number "7";
chr19	StringTie	transcript	41619015	41620008	1000	-	.	gene_id "MSTRG.89406"; transcript_id "MSTRG.89406.37";
chr19	StringTie	exon	41619015	41619395	1000	-	.	gene_id "MSTRG.89406"; transcript_id "MSTRG.89406.37"; exon_number "1";
chr19	StringTie	exon	41619670	41619711	1000	-	.	gene_id "MSTRG.89406"; transcript_id "MSTRG.89406.37"; exon_number "2";
chr19	StringTie	exon	41619974	41620008	1000	-	.	gene_id "MSTRG.89406"; transcript_id "MSTRG.89406.37"; exon_number "3";
chr19	StringTie	transcript	41619015	41627092	1000	-	.	gene_id "MSTRG.89406"; transcript_id "MSTRG.89406.38";
chr19	StringTie	exon	41619015	41619395	1000	-	.	gene_id "MSTRG.89406"; transcript_id "MSTRG.89406.38"; exon_number "1";
chr19	StringTie	exon	41619670	41619711	1000	-	.	gene_id "MSTRG.89406"; transcript_id "MSTRG.89406.38"; exon_number "2";
chr19	StringTie	exon	41620211	41620296	1000	-	.	gene_id "MSTRG.89406"; transcript_id "MSTRG.89406.38"; exon_number "3";
chr19	StringTie	exon	41620575	41620627	1000	-	.	gene_id "MSTRG.89406"; transcript_id "MSTRG.89406.38"; exon_number "4";
chr19	StringTie	exon	41621651	41621768	1000	-	.	gene_id "MSTRG.89406"; transcript_id "MSTRG.89406.38"; exon_number "5";
chr19	StringTie	exon	41626900	41627092	1000	-	.	gene_id "MSTRG.89406"; transcript_id "MSTRG.89406.38"; exon_number "6";
chr19	StringTie	transcript	41619028	41627074	1000	-	.	gene_id "MSTRG.89406"; transcript_id "MSTRG.89406.39";
chr19	StringTie	exon	41619028	41619395	1000	-	.	gene_id "MSTRG.89406"; transcript_id "MSTRG.89406.39"; exon_number "1";
chr19	StringTie	exon	41619670	41619711	1000	-	.	gene_id "MSTRG.89406"; transcript_id "MSTRG.89406.39"; exon_number "2";
chr19	StringTie	exon	41620211	41620242	1000	-	.	gene_id "MSTRG.89406"; transcript_id "MSTRG.89406.39"; exon_number "3";
chr19	StringTie	exon	41620575	41620627	1000	-	.	gene_id "MSTRG.89406"; transcript_id "MSTRG.89406.39"; exon_number "4";
chr19	StringTie	exon	41625601	41625960	1000	-	.	gene_id "MSTRG.89406"; transcript_id "MSTRG.89406.39"; exon_number "5";
chr19	StringTie	exon	41626900	41627074	1000	-	.	gene_id "MSTRG.89406"; transcript_id "MSTRG.89406.39"; exon_number "6";
chr19	StringTie	transcript	41613172	41627095	1000	-	.	gene_id "MSTRG.89406"; transcript_id "MSTRG.89406.4";
chr19	StringTie	exon	41613172	41617480	1000	-	.	gene_id "MSTRG.89406"; transcript_id "MSTRG.89406.4"; exon_number "1";
chr19	StringTie	exon	41617981	41618084	1000	-	.	gene_id "MSTRG.89406"; transcript_id "MSTRG.89406.4"; exon_number "2";
chr19	StringTie	exon	41618679	41619395	1000	-	.	gene_id "MSTRG.89406"; transcript_id "MSTRG.89406.4"; exon_number "3";
chr19	StringTie	exon	41619670	41619711	1000	-	.	gene_id "MSTRG.89406"; transcript_id "MSTRG.89406.4"; exon_number "4";
chr19	StringTie	exon	41620211	41620242	1000	-	.	gene_id "MSTRG.89406"; transcript_id "MSTRG.89406.4"; exon_number "5";
chr19	StringTie	exon	41620575	41620627	1000	-	.	gene_id "MSTRG.89406"; transcript_id "MSTRG.89406.4"; exon_number "6";
chr19	StringTie	exon	41621651	41621768	1000	-	.	gene_id "MSTRG.89406"; transcript_id "MSTRG.89406.4"; exon_number "7";
chr19	StringTie	exon	41625601	41625960	1000	-	.	gene_id "MSTRG.89406"; transcript_id "MSTRG.89406.4"; exon_number "8";
chr19	StringTie	exon	41626900	41627095	1000	-	.	gene_id "MSTRG.89406"; transcript_id "MSTRG.89406.4"; exon_number "9";
chr19	StringTie	transcript	41619035	41627080	1000	-	.	gene_id "MSTRG.89406"; transcript_id "MSTRG.89406.40";
chr19	StringTie	exon	41619035	41619395	1000	-	.	gene_id "MSTRG.89406"; transcript_id "MSTRG.89406.40"; exon_number "1";
chr19	StringTie	exon	41620211	41620242	1000	-	.	gene_id "MSTRG.89406"; transcript_id "MSTRG.89406.40"; exon_number "2";
chr19	StringTie	exon	41620575	41620627	1000	-	.	gene_id "MSTRG.89406"; transcript_id "MSTRG.89406.40"; exon_number "3";
chr19	StringTie	exon	41621651	41621768	1000	-	.	gene_id "MSTRG.89406"; transcript_id "MSTRG.89406.40"; exon_number "4";
chr19	StringTie	exon	41625601	41625960	1000	-	.	gene_id "MSTRG.89406"; transcript_id "MSTRG.89406.40"; exon_number "5";
chr19	StringTie	exon	41626900	41627080	1000	-	.	gene_id "MSTRG.89406"; transcript_id "MSTRG.89406.40"; exon_number "6";
chr19	StringTie	transcript	41619036	41627058	1000	-	.	gene_id "MSTRG.89406"; transcript_id "MSTRG.89406.41";
chr19	StringTie	exon	41619036	41619395	1000	-	.	gene_id "MSTRG.89406"; transcript_id "MSTRG.89406.41"; exon_number "1";
chr19	StringTie	exon	41620575	41620627	1000	-	.	gene_id "MSTRG.89406"; transcript_id "MSTRG.89406.41"; exon_number "2";
chr19	StringTie	exon	41621651	41621768	1000	-	.	gene_id "MSTRG.89406"; transcript_id "MSTRG.89406.41"; exon_number "3";
chr19	StringTie	exon	41626900	41627058	1000	-	.	gene_id "MSTRG.89406"; transcript_id "MSTRG.89406.41"; exon_number "4";
chr19	StringTie	transcript	41613390	41627072	1000	-	.	gene_id "MSTRG.89406"; transcript_id "MSTRG.89406.5";
chr19	StringTie	exon	41613390	41617771	1000	-	.	gene_id "MSTRG.89406"; transcript_id "MSTRG.89406.5"; exon_number "1";
chr19	StringTie	exon	41617981	41619711	1000	-	.	gene_id "MSTRG.89406"; transcript_id "MSTRG.89406.5"; exon_number "2";
chr19	StringTie	exon	41620211	41620242	1000	-	.	gene_id "MSTRG.89406"; transcript_id "MSTRG.89406.5"; exon_number "3";
chr19	StringTie	exon	41620575	41620627	1000	-	.	gene_id "MSTRG.89406"; transcript_id "MSTRG.89406.5"; exon_number "4";
chr19	StringTie	exon	41621651	41621768	1000	-	.	gene_id "MSTRG.89406"; transcript_id "MSTRG.89406.5"; exon_number "5";
chr19	StringTie	exon	41625601	41625960	1000	-	.	gene_id "MSTRG.89406"; transcript_id "MSTRG.89406.5"; exon_number "6";
chr19	StringTie	exon	41626900	41627072	1000	-	.	gene_id "MSTRG.89406"; transcript_id "MSTRG.89406.5"; exon_number "7";
chr19	StringTie	transcript	41613423	41627125	1000	-	.	gene_id "MSTRG.89406"; transcript_id "MSTRG.89406.6";
chr19	StringTie	exon	41613423	41619711	1000	-	.	gene_id "MSTRG.89406"; transcript_id "MSTRG.89406.6"; exon_number "1";
chr19	StringTie	exon	41620211	41620242	1000	-	.	gene_id "MSTRG.89406"; transcript_id "MSTRG.89406.6"; exon_number "2";
chr19	StringTie	exon	41620575	41620627	1000	-	.	gene_id "MSTRG.89406"; transcript_id "MSTRG.89406.6"; exon_number "3";
chr19	StringTie	exon	41621651	41621768	1000	-	.	gene_id "MSTRG.89406"; transcript_id "MSTRG.89406.6"; exon_number "4";
chr19	StringTie	exon	41625601	41625960	1000	-	.	gene_id "MSTRG.89406"; transcript_id "MSTRG.89406.6"; exon_number "5";
chr19	StringTie	exon	41626900	41627125	1000	-	.	gene_id "MSTRG.89406"; transcript_id "MSTRG.89406.6"; exon_number "6";
chr19	StringTie	transcript	41613436	41627154	1000	-	.	gene_id "MSTRG.89406"; transcript_id "MSTRG.89406.7";
chr19	StringTie	exon	41613436	41619395	1000	-	.	gene_id "MSTRG.89406"; transcript_id "MSTRG.89406.7"; exon_number "1";
chr19	StringTie	exon	41619670	41619711	1000	-	.	gene_id "MSTRG.89406"; transcript_id "MSTRG.89406.7"; exon_number "2";
chr19	StringTie	exon	41620211	41620242	1000	-	.	gene_id "MSTRG.89406"; transcript_id "MSTRG.89406.7"; exon_number "3";
chr19	StringTie	exon	41620575	41620627	1000	-	.	gene_id "MSTRG.89406"; transcript_id "MSTRG.89406.7"; exon_number "4";
chr19	StringTie	exon	41621651	41621768	1000	-	.	gene_id "MSTRG.89406"; transcript_id "MSTRG.89406.7"; exon_number "5";
chr19	StringTie	exon	41626900	41627154	1000	-	.	gene_id "MSTRG.89406"; transcript_id "MSTRG.89406.7"; exon_number "6";
chr19	StringTie	transcript	41613436	41627063	1000	-	.	gene_id "MSTRG.89406"; transcript_id "MSTRG.89406.8";
chr19	StringTie	exon	41613436	41617480	1000	-	.	gene_id "MSTRG.89406"; transcript_id "MSTRG.89406.8"; exon_number "1";
chr19	StringTie	exon	41617981	41619711	1000	-	.	gene_id "MSTRG.89406"; transcript_id "MSTRG.89406.8"; exon_number "2";
chr19	StringTie	exon	41620211	41620242	1000	-	.	gene_id "MSTRG.89406"; transcript_id "MSTRG.89406.8"; exon_number "3";
chr19	StringTie	exon	41620575	41620627	1000	-	.	gene_id "MSTRG.89406"; transcript_id "MSTRG.89406.8"; exon_number "4";
chr19	StringTie	exon	41621651	41621768	1000	-	.	gene_id "MSTRG.89406"; transcript_id "MSTRG.89406.8"; exon_number "5";
chr19	StringTie	exon	41626900	41627063	1000	-	.	gene_id "MSTRG.89406"; transcript_id "MSTRG.89406.8"; exon_number "6";
chr19	StringTie	transcript	41613436	41627081	1000	-	.	gene_id "MSTRG.89406"; transcript_id "MSTRG.89406.9";
chr19	StringTie	exon	41613436	41613825	1000	-	.	gene_id "MSTRG.89406"; transcript_id "MSTRG.89406.9"; exon_number "1";
chr19	StringTie	exon	41617981	41619711	1000	-	.	gene_id "MSTRG.89406"; transcript_id "MSTRG.89406.9"; exon_number "2";
chr19	StringTie	exon	41620211	41620242	1000	-	.	gene_id "MSTRG.89406"; transcript_id "MSTRG.89406.9"; exon_number "3";
chr19	StringTie	exon	41620575	41620627	1000	-	.	gene_id "MSTRG.89406"; transcript_id "MSTRG.89406.9"; exon_number "4";
chr19	StringTie	exon	41621651	41621768	1000	-	.	gene_id "MSTRG.89406"; transcript_id "MSTRG.89406.9"; exon_number "5";
chr19	StringTie	exon	41626900	41627081	1000	-	.	gene_id "MSTRG.89406"; transcript_id "MSTRG.89406.9"; exon_number "6";
chr19	StringTie	transcript	41618894	41624737	1000	+	.	gene_id "MSTRG.89407"; transcript_id "MSTRG.89407.1";
chr19	StringTie	exon	41618894	41618973	1000	+	.	gene_id "MSTRG.89407"; transcript_id "MSTRG.89407.1"; exon_number "1";
chr19	StringTie	exon	41624539	41624737	1000	+	.	gene_id "MSTRG.89407"; transcript_id "MSTRG.89407.1"; exon_number "2";
chr19	StringTie	transcript	41627558	41627807	1000	.	.	gene_id "MSTRG.89408"; transcript_id "MSTRG.89408.1";
chr19	StringTie	exon	41627558	41627807	1000	.	.	gene_id "MSTRG.89408"; transcript_id "MSTRG.89408.1"; exon_number "1";
chr19	StringTie	transcript	41638569	41638899	1000	-	.	gene_id "MSTRG.89409"; transcript_id "ENST00000594491"; gene_name "DNAJC19P3"; ref_gene_id "ENSG00000268997";
chr19	StringTie	exon	41638569	41638899	1000	-	.	gene_id "MSTRG.89409"; transcript_id "ENST00000594491"; exon_number "1"; gene_name "DNAJC19P3"; ref_gene_id "ENSG00000268997";
chr19	StringTie	transcript	41639659	41640602	1000	-	.	gene_id "MSTRG.89409"; transcript_id "ENST00000597858"; gene_name "AC005626.3"; ref_gene_id "ENSG00000269354";
chr19	StringTie	exon	41639659	41639859	1000	-	.	gene_id "MSTRG.89409"; transcript_id "ENST00000597858"; exon_number "1"; gene_name "AC005626.3"; ref_gene_id "ENSG00000269354";
chr19	StringTie	exon	41640549	41640602	1000	-	.	gene_id "MSTRG.89409"; transcript_id "ENST00000597858"; exon_number "2"; gene_name "AC005626.3"; ref_gene_id "ENSG00000269354";
chr19	StringTie	transcript	41630216	41667768	1000	-	.	gene_id "MSTRG.89409"; transcript_id "MSTRG.89409.1";
chr19	StringTie	exon	41630216	41631250	1000	-	.	gene_id "MSTRG.89409"; transcript_id "MSTRG.89409.1"; exon_number "1";
chr19	StringTie	exon	41641678	41641858	1000	-	.	gene_id "MSTRG.89409"; transcript_id "MSTRG.89409.1"; exon_number "2";
chr19	StringTie	exon	41651502	41651631	1000	-	.	gene_id "MSTRG.89409"; transcript_id "MSTRG.89409.1"; exon_number "3";
chr19	StringTie	exon	41663211	41667768	1000	-	.	gene_id "MSTRG.89409"; transcript_id "MSTRG.89409.1"; exon_number "4";
chr19	StringTie	transcript	41641224	41658255	1000	-	.	gene_id "MSTRG.89409"; transcript_id "MSTRG.89409.10";
chr19	StringTie	exon	41641224	41641858	1000	-	.	gene_id "MSTRG.89409"; transcript_id "MSTRG.89409.10"; exon_number "1";
chr19	StringTie	exon	41651502	41651631	1000	-	.	gene_id "MSTRG.89409"; transcript_id "MSTRG.89409.10"; exon_number "2";
chr19	StringTie	exon	41658128	41658255	1000	-	.	gene_id "MSTRG.89409"; transcript_id "MSTRG.89409.10"; exon_number "3";
chr19	StringTie	transcript	41641307	41652629	1000	-	.	gene_id "MSTRG.89409"; transcript_id "MSTRG.89409.11";
chr19	StringTie	exon	41641307	41641858	1000	-	.	gene_id "MSTRG.89409"; transcript_id "MSTRG.89409.11"; exon_number "1";
chr19	StringTie	exon	41651502	41651631	1000	-	.	gene_id "MSTRG.89409"; transcript_id "MSTRG.89409.11"; exon_number "2";
chr19	StringTie	exon	41651926	41652629	1000	-	.	gene_id "MSTRG.89409"; transcript_id "MSTRG.89409.11"; exon_number "3";
chr19	StringTie	transcript	41641354	41657657	1000	-	.	gene_id "MSTRG.89409"; transcript_id "MSTRG.89409.12";
chr19	StringTie	exon	41641354	41641858	1000	-	.	gene_id "MSTRG.89409"; transcript_id "MSTRG.89409.12"; exon_number "1";
chr19	StringTie	exon	41657641	41657657	1000	-	.	gene_id "MSTRG.89409"; transcript_id "MSTRG.89409.12"; exon_number "2";
chr19	StringTie	transcript	41646876	41663332	1000	-	.	gene_id "MSTRG.89409"; transcript_id "MSTRG.89409.13";
chr19	StringTie	exon	41646876	41647350	1000	-	.	gene_id "MSTRG.89409"; transcript_id "MSTRG.89409.13"; exon_number "1";
chr19	StringTie	exon	41651502	41651631	1000	-	.	gene_id "MSTRG.89409"; transcript_id "MSTRG.89409.13"; exon_number "2";
chr19	StringTie	exon	41663211	41663332	1000	-	.	gene_id "MSTRG.89409"; transcript_id "MSTRG.89409.13"; exon_number "3";
chr19	StringTie	transcript	41657796	41658224	1000	-	.	gene_id "MSTRG.89409"; transcript_id "MSTRG.89409.14";
chr19	StringTie	exon	41657796	41657934	1000	-	.	gene_id "MSTRG.89409"; transcript_id "MSTRG.89409.14"; exon_number "1";
chr19	StringTie	exon	41658128	41658224	1000	-	.	gene_id "MSTRG.89409"; transcript_id "MSTRG.89409.14"; exon_number "2";
chr19	StringTie	transcript	41630216	41663381	1000	-	.	gene_id "MSTRG.89409"; transcript_id "MSTRG.89409.2";
chr19	StringTie	exon	41630216	41631250	1000	-	.	gene_id "MSTRG.89409"; transcript_id "MSTRG.89409.2"; exon_number "1";
chr19	StringTie	exon	41641678	41641858	1000	-	.	gene_id "MSTRG.89409"; transcript_id "MSTRG.89409.2"; exon_number "2";
chr19	StringTie	exon	41663211	41663381	1000	-	.	gene_id "MSTRG.89409"; transcript_id "MSTRG.89409.2"; exon_number "3";
chr19	StringTie	transcript	41630832	41632917	1000	-	.	gene_id "MSTRG.89409"; transcript_id "MSTRG.89409.3";
chr19	StringTie	exon	41630832	41631250	1000	-	.	gene_id "MSTRG.89409"; transcript_id "MSTRG.89409.3"; exon_number "1";
chr19	StringTie	exon	41632747	41632917	1000	-	.	gene_id "MSTRG.89409"; transcript_id "MSTRG.89409.3"; exon_number "2";
chr19	StringTie	transcript	41630843	41663348	1000	-	.	gene_id "MSTRG.89409"; transcript_id "MSTRG.89409.4";
chr19	StringTie	exon	41630843	41631250	1000	-	.	gene_id "MSTRG.89409"; transcript_id "MSTRG.89409.4"; exon_number "1";
chr19	StringTie	exon	41641678	41641858	1000	-	.	gene_id "MSTRG.89409"; transcript_id "MSTRG.89409.4"; exon_number "2";
chr19	StringTie	exon	41651502	41651631	1000	-	.	gene_id "MSTRG.89409"; transcript_id "MSTRG.89409.4"; exon_number "3";
chr19	StringTie	exon	41653116	41653304	1000	-	.	gene_id "MSTRG.89409"; transcript_id "MSTRG.89409.4"; exon_number "4";
chr19	StringTie	exon	41663211	41663348	1000	-	.	gene_id "MSTRG.89409"; transcript_id "MSTRG.89409.4"; exon_number "5";
chr19	StringTie	transcript	41630853	41657658	1000	-	.	gene_id "MSTRG.89409"; transcript_id "MSTRG.89409.5";
chr19	StringTie	exon	41630853	41631250	1000	-	.	gene_id "MSTRG.89409"; transcript_id "MSTRG.89409.5"; exon_number "1";
chr19	StringTie	exon	41641678	41641858	1000	-	.	gene_id "MSTRG.89409"; transcript_id "MSTRG.89409.5"; exon_number "2";
chr19	StringTie	exon	41651502	41651631	1000	-	.	gene_id "MSTRG.89409"; transcript_id "MSTRG.89409.5"; exon_number "3";
chr19	StringTie	exon	41656700	41657512	1000	-	.	gene_id "MSTRG.89409"; transcript_id "MSTRG.89409.5"; exon_number "4";
chr19	StringTie	exon	41657641	41657658	1000	-	.	gene_id "MSTRG.89409"; transcript_id "MSTRG.89409.5"; exon_number "5";
chr19	StringTie	transcript	41639659	41663406	1000	-	.	gene_id "MSTRG.89409"; transcript_id "MSTRG.89409.7";
chr19	StringTie	exon	41639659	41639859	1000	-	.	gene_id "MSTRG.89409"; transcript_id "MSTRG.89409.7"; exon_number "1";
chr19	StringTie	exon	41640549	41641858	1000	-	.	gene_id "MSTRG.89409"; transcript_id "MSTRG.89409.7"; exon_number "2";
chr19	StringTie	exon	41651502	41651631	1000	-	.	gene_id "MSTRG.89409"; transcript_id "MSTRG.89409.7"; exon_number "3";
chr19	StringTie	exon	41663211	41663406	1000	-	.	gene_id "MSTRG.89409"; transcript_id "MSTRG.89409.7"; exon_number "4";
chr19	StringTie	transcript	41639659	41663359	1000	-	.	gene_id "MSTRG.89409"; transcript_id "MSTRG.89409.8";
chr19	StringTie	exon	41639659	41639859	1000	-	.	gene_id "MSTRG.89409"; transcript_id "MSTRG.89409.8"; exon_number "1";
chr19	StringTie	exon	41640549	41641858	1000	-	.	gene_id "MSTRG.89409"; transcript_id "MSTRG.89409.8"; exon_number "2";
chr19	StringTie	exon	41663211	41663359	1000	-	.	gene_id "MSTRG.89409"; transcript_id "MSTRG.89409.8"; exon_number "3";
chr1	StringTie	transcript	122620470	122620858	1000	-	.	gene_id "MSTRG.8941"; transcript_id "MSTRG.8941.1";
chr1	StringTie	exon	122620470	122620858	1000	-	.	gene_id "MSTRG.8941"; transcript_id "MSTRG.8941.1"; exon_number "1";
chr19	StringTie	transcript	41643660	41644770	1000	-	.	gene_id "MSTRG.89410"; transcript_id "MSTRG.89410.1";
chr19	StringTie	exon	41643660	41644360	1000	-	.	gene_id "MSTRG.89410"; transcript_id "MSTRG.89410.1"; exon_number "1";
chr19	StringTie	exon	41644400	41644770	1000	-	.	gene_id "MSTRG.89410"; transcript_id "MSTRG.89410.1"; exon_number "2";
chr19	StringTie	transcript	41644366	41645615	1000	+	.	gene_id "MSTRG.89411"; transcript_id "MSTRG.89411.1";
chr19	StringTie	exon	41644366	41644538	1000	+	.	gene_id "MSTRG.89411"; transcript_id "MSTRG.89411.1"; exon_number "1";
chr19	StringTie	exon	41644920	41645615	1000	+	.	gene_id "MSTRG.89411"; transcript_id "MSTRG.89411.1"; exon_number "2";
chr19	StringTie	transcript	41644783	41645238	1000	+	.	gene_id "MSTRG.89411"; transcript_id "MSTRG.89411.2";
chr19	StringTie	exon	41644783	41644919	1000	+	.	gene_id "MSTRG.89411"; transcript_id "MSTRG.89411.2"; exon_number "1";
chr19	StringTie	exon	41645052	41645238	1000	+	.	gene_id "MSTRG.89411"; transcript_id "MSTRG.89411.2"; exon_number "2";
chr19	StringTie	transcript	41652676	41652963	1000	+	.	gene_id "MSTRG.89412"; transcript_id "ENST00000600532"; gene_name "AC005794.1"; ref_gene_id "ENSG00000268582";
chr19	StringTie	exon	41652676	41652963	1000	+	.	gene_id "MSTRG.89412"; transcript_id "ENST00000600532"; exon_number "1"; gene_name "AC005794.1"; ref_gene_id "ENSG00000268582";
chr19	StringTie	transcript	41673307	41688367	1000	-	.	gene_id "MSTRG.89413"; transcript_id "ENST00000006724"; gene_name "CEACAM7"; ref_gene_id "ENSG00000007306";
chr19	StringTie	exon	41673307	41674759	1000	-	.	gene_id "MSTRG.89413"; transcript_id "ENST00000006724"; exon_number "1"; gene_name "CEACAM7"; ref_gene_id "ENSG00000007306";
chr19	StringTie	exon	41677376	41677503	1000	-	.	gene_id "MSTRG.89413"; transcript_id "ENST00000006724"; exon_number "2"; gene_name "CEACAM7"; ref_gene_id "ENSG00000007306";
chr19	StringTie	exon	41683785	41684063	1000	-	.	gene_id "MSTRG.89413"; transcript_id "ENST00000006724"; exon_number "3"; gene_name "CEACAM7"; ref_gene_id "ENSG00000007306";
chr19	StringTie	exon	41686859	41687221	1000	-	.	gene_id "MSTRG.89413"; transcript_id "ENST00000006724"; exon_number "4"; gene_name "CEACAM7"; ref_gene_id "ENSG00000007306";
chr19	StringTie	exon	41688102	41688367	1000	-	.	gene_id "MSTRG.89413"; transcript_id "ENST00000006724"; exon_number "5"; gene_name "CEACAM7"; ref_gene_id "ENSG00000007306";
chr19	StringTie	transcript	41674443	41688270	1000	-	.	gene_id "MSTRG.89413"; transcript_id "ENST00000401731"; gene_name "CEACAM7"; ref_gene_id "ENSG00000007306";
chr19	StringTie	exon	41674443	41674739	1000	-	.	gene_id "MSTRG.89413"; transcript_id "ENST00000401731"; exon_number "1"; gene_name "CEACAM7"; ref_gene_id "ENSG00000007306";
chr19	StringTie	exon	41677376	41677503	1000	-	.	gene_id "MSTRG.89413"; transcript_id "ENST00000401731"; exon_number "2"; gene_name "CEACAM7"; ref_gene_id "ENSG00000007306";
chr19	StringTie	exon	41683785	41684063	1000	-	.	gene_id "MSTRG.89413"; transcript_id "ENST00000401731"; exon_number "3"; gene_name "CEACAM7"; ref_gene_id "ENSG00000007306";
chr19	StringTie	exon	41686859	41687221	1000	-	.	gene_id "MSTRG.89413"; transcript_id "ENST00000401731"; exon_number "4"; gene_name "CEACAM7"; ref_gene_id "ENSG00000007306";
chr19	StringTie	exon	41688102	41688270	1000	-	.	gene_id "MSTRG.89413"; transcript_id "ENST00000401731"; exon_number "5"; gene_name "CEACAM7"; ref_gene_id "ENSG00000007306";
chr19	StringTie	transcript	41684045	41706976	1000	-	.	gene_id "MSTRG.89413"; transcript_id "ENST00000599715"; gene_name "CEACAM7"; ref_gene_id "ENSG00000007306";
chr19	StringTie	exon	41684045	41684063	1000	-	.	gene_id "MSTRG.89413"; transcript_id "ENST00000599715"; exon_number "1"; gene_name "CEACAM7"; ref_gene_id "ENSG00000007306";
chr19	StringTie	exon	41686859	41687221	1000	-	.	gene_id "MSTRG.89413"; transcript_id "ENST00000599715"; exon_number "2"; gene_name "CEACAM7"; ref_gene_id "ENSG00000007306";
chr19	StringTie	exon	41703799	41703914	1000	-	.	gene_id "MSTRG.89413"; transcript_id "ENST00000599715"; exon_number "3"; gene_name "CEACAM7"; ref_gene_id "ENSG00000007306";
chr19	StringTie	exon	41706933	41706976	1000	-	.	gene_id "MSTRG.89413"; transcript_id "ENST00000599715"; exon_number "4"; gene_name "CEACAM7"; ref_gene_id "ENSG00000007306";
chr19	StringTie	transcript	41677409	41688167	1000	-	.	gene_id "MSTRG.89413"; transcript_id "ENST00000602225"; gene_name "CEACAM7"; ref_gene_id "ENSG00000007306";
chr19	StringTie	exon	41677409	41677503	1000	-	.	gene_id "MSTRG.89413"; transcript_id "ENST00000602225"; exon_number "1"; gene_name "CEACAM7"; ref_gene_id "ENSG00000007306";
chr19	StringTie	exon	41686859	41687221	1000	-	.	gene_id "MSTRG.89413"; transcript_id "ENST00000602225"; exon_number "2"; gene_name "CEACAM7"; ref_gene_id "ENSG00000007306";
chr19	StringTie	exon	41688102	41688167	1000	-	.	gene_id "MSTRG.89413"; transcript_id "ENST00000602225"; exon_number "3"; gene_name "CEACAM7"; ref_gene_id "ENSG00000007306";
chr19	StringTie	transcript	41673189	41688307	1000	-	.	gene_id "MSTRG.89413"; transcript_id "MSTRG.89413.1";
chr19	StringTie	exon	41673189	41674759	1000	-	.	gene_id "MSTRG.89413"; transcript_id "MSTRG.89413.1"; exon_number "1";
chr19	StringTie	exon	41677376	41677503	1000	-	.	gene_id "MSTRG.89413"; transcript_id "MSTRG.89413.1"; exon_number "2";
chr19	StringTie	exon	41683785	41684063	1000	-	.	gene_id "MSTRG.89413"; transcript_id "MSTRG.89413.1"; exon_number "3";
chr19	StringTie	exon	41684400	41684895	1000	-	.	gene_id "MSTRG.89413"; transcript_id "MSTRG.89413.1"; exon_number "4";
chr19	StringTie	exon	41686859	41687221	1000	-	.	gene_id "MSTRG.89413"; transcript_id "MSTRG.89413.1"; exon_number "5";
chr19	StringTie	exon	41688102	41688307	1000	-	.	gene_id "MSTRG.89413"; transcript_id "MSTRG.89413.1"; exon_number "6";
chr19	StringTie	transcript	41673298	41704115	1000	-	.	gene_id "MSTRG.89413"; transcript_id "MSTRG.89413.10";
chr19	StringTie	exon	41673298	41674759	1000	-	.	gene_id "MSTRG.89413"; transcript_id "MSTRG.89413.10"; exon_number "1";
chr19	StringTie	exon	41677376	41677503	1000	-	.	gene_id "MSTRG.89413"; transcript_id "MSTRG.89413.10"; exon_number "2";
chr19	StringTie	exon	41683785	41684063	1000	-	.	gene_id "MSTRG.89413"; transcript_id "MSTRG.89413.10"; exon_number "3";
chr19	StringTie	exon	41686859	41687221	1000	-	.	gene_id "MSTRG.89413"; transcript_id "MSTRG.89413.10"; exon_number "4";
chr19	StringTie	exon	41694816	41694948	1000	-	.	gene_id "MSTRG.89413"; transcript_id "MSTRG.89413.10"; exon_number "5";
chr19	StringTie	exon	41703799	41704115	1000	-	.	gene_id "MSTRG.89413"; transcript_id "MSTRG.89413.10"; exon_number "6";
chr19	StringTie	transcript	41673298	41688311	1000	-	.	gene_id "MSTRG.89413"; transcript_id "MSTRG.89413.11";
chr19	StringTie	exon	41673298	41673553	1000	-	.	gene_id "MSTRG.89413"; transcript_id "MSTRG.89413.11"; exon_number "1";
chr19	StringTie	exon	41673806	41674779	1000	-	.	gene_id "MSTRG.89413"; transcript_id "MSTRG.89413.11"; exon_number "2";
chr19	StringTie	exon	41677376	41677503	1000	-	.	gene_id "MSTRG.89413"; transcript_id "MSTRG.89413.11"; exon_number "3";
chr19	StringTie	exon	41683785	41684063	1000	-	.	gene_id "MSTRG.89413"; transcript_id "MSTRG.89413.11"; exon_number "4";
chr19	StringTie	exon	41686859	41687221	1000	-	.	gene_id "MSTRG.89413"; transcript_id "MSTRG.89413.11"; exon_number "5";
chr19	StringTie	exon	41688102	41688311	1000	-	.	gene_id "MSTRG.89413"; transcript_id "MSTRG.89413.11"; exon_number "6";
chr19	StringTie	transcript	41673298	41706976	1000	-	.	gene_id "MSTRG.89413"; transcript_id "MSTRG.89413.12";
chr19	StringTie	exon	41673298	41674779	1000	-	.	gene_id "MSTRG.89413"; transcript_id "MSTRG.89413.12"; exon_number "1";
chr19	StringTie	exon	41677376	41677503	1000	-	.	gene_id "MSTRG.89413"; transcript_id "MSTRG.89413.12"; exon_number "2";
chr19	StringTie	exon	41683785	41684063	1000	-	.	gene_id "MSTRG.89413"; transcript_id "MSTRG.89413.12"; exon_number "3";
chr19	StringTie	exon	41686859	41687221	1000	-	.	gene_id "MSTRG.89413"; transcript_id "MSTRG.89413.12"; exon_number "4";
chr19	StringTie	exon	41703799	41703914	1000	-	.	gene_id "MSTRG.89413"; transcript_id "MSTRG.89413.12"; exon_number "5";
chr19	StringTie	exon	41706933	41706976	1000	-	.	gene_id "MSTRG.89413"; transcript_id "MSTRG.89413.12"; exon_number "6";
chr19	StringTie	transcript	41673319	41694950	1000	-	.	gene_id "MSTRG.89413"; transcript_id "MSTRG.89413.14";
chr19	StringTie	exon	41673319	41674739	1000	-	.	gene_id "MSTRG.89413"; transcript_id "MSTRG.89413.14"; exon_number "1";
chr19	StringTie	exon	41677376	41677503	1000	-	.	gene_id "MSTRG.89413"; transcript_id "MSTRG.89413.14"; exon_number "2";
chr19	StringTie	exon	41683785	41684063	1000	-	.	gene_id "MSTRG.89413"; transcript_id "MSTRG.89413.14"; exon_number "3";
chr19	StringTie	exon	41694816	41694950	1000	-	.	gene_id "MSTRG.89413"; transcript_id "MSTRG.89413.14"; exon_number "4";
chr19	StringTie	transcript	41684429	41732509	1000	-	.	gene_id "MSTRG.89413"; transcript_id "MSTRG.89413.18";
chr19	StringTie	exon	41684429	41684641	1000	-	.	gene_id "MSTRG.89413"; transcript_id "MSTRG.89413.18"; exon_number "1";
chr19	StringTie	exon	41710146	41715158	1000	-	.	gene_id "MSTRG.89413"; transcript_id "MSTRG.89413.18"; exon_number "2";
chr19	StringTie	exon	41720118	41720195	1000	-	.	gene_id "MSTRG.89413"; transcript_id "MSTRG.89413.18"; exon_number "3";
chr19	StringTie	exon	41729408	41729709	1000	-	.	gene_id "MSTRG.89413"; transcript_id "MSTRG.89413.18"; exon_number "4";
chr19	StringTie	exon	41729734	41730160	1000	-	.	gene_id "MSTRG.89413"; transcript_id "MSTRG.89413.18"; exon_number "5";
chr19	StringTie	exon	41730297	41732509	1000	-	.	gene_id "MSTRG.89413"; transcript_id "MSTRG.89413.18"; exon_number "6";
chr19	StringTie	transcript	41708534	41730554	1000	-	.	gene_id "MSTRG.89413"; transcript_id "MSTRG.89413.19";
chr19	StringTie	exon	41708534	41715043	1000	-	.	gene_id "MSTRG.89413"; transcript_id "MSTRG.89413.19"; exon_number "1";
chr19	StringTie	exon	41717528	41717614	1000	-	.	gene_id "MSTRG.89413"; transcript_id "MSTRG.89413.19"; exon_number "2";
chr19	StringTie	exon	41719955	41730554	1000	-	.	gene_id "MSTRG.89413"; transcript_id "MSTRG.89413.19"; exon_number "3";
chr19	StringTie	transcript	41673198	41688273	1000	-	.	gene_id "MSTRG.89413"; transcript_id "MSTRG.89413.2";
chr19	StringTie	exon	41673198	41674759	1000	-	.	gene_id "MSTRG.89413"; transcript_id "MSTRG.89413.2"; exon_number "1";
chr19	StringTie	exon	41677376	41677503	1000	-	.	gene_id "MSTRG.89413"; transcript_id "MSTRG.89413.2"; exon_number "2";
chr19	StringTie	exon	41683785	41684063	1000	-	.	gene_id "MSTRG.89413"; transcript_id "MSTRG.89413.2"; exon_number "3";
chr19	StringTie	exon	41684803	41684895	1000	-	.	gene_id "MSTRG.89413"; transcript_id "MSTRG.89413.2"; exon_number "4";
chr19	StringTie	exon	41686859	41687221	1000	-	.	gene_id "MSTRG.89413"; transcript_id "MSTRG.89413.2"; exon_number "5";
chr19	StringTie	exon	41688102	41688273	1000	-	.	gene_id "MSTRG.89413"; transcript_id "MSTRG.89413.2"; exon_number "6";
chr19	StringTie	transcript	41708637	41730510	1000	-	.	gene_id "MSTRG.89413"; transcript_id "MSTRG.89413.20";
chr19	StringTie	exon	41708637	41708772	1000	-	.	gene_id "MSTRG.89413"; transcript_id "MSTRG.89413.20"; exon_number "1";
chr19	StringTie	exon	41709686	41710039	1000	-	.	gene_id "MSTRG.89413"; transcript_id "MSTRG.89413.20"; exon_number "2";
chr19	StringTie	exon	41714974	41715070	1000	-	.	gene_id "MSTRG.89413"; transcript_id "MSTRG.89413.20"; exon_number "3";
chr19	StringTie	exon	41717555	41717558	1000	-	.	gene_id "MSTRG.89413"; transcript_id "MSTRG.89413.20"; exon_number "4";
chr19	StringTie	exon	41720003	41720206	1000	-	.	gene_id "MSTRG.89413"; transcript_id "MSTRG.89413.20"; exon_number "5";
chr19	StringTie	exon	41720966	41721176	1000	-	.	gene_id "MSTRG.89413"; transcript_id "MSTRG.89413.20"; exon_number "6";
chr19	StringTie	exon	41727237	41727352	1000	-	.	gene_id "MSTRG.89413"; transcript_id "MSTRG.89413.20"; exon_number "7";
chr19	StringTie	exon	41729169	41730510	1000	-	.	gene_id "MSTRG.89413"; transcript_id "MSTRG.89413.20"; exon_number "8";
chr19	StringTie	transcript	41708637	41729367	1000	-	.	gene_id "MSTRG.89413"; transcript_id "MSTRG.89413.21";
chr19	StringTie	exon	41708637	41708695	1000	-	.	gene_id "MSTRG.89413"; transcript_id "MSTRG.89413.21"; exon_number "1";
chr19	StringTie	exon	41714986	41715158	1000	-	.	gene_id "MSTRG.89413"; transcript_id "MSTRG.89413.21"; exon_number "2";
chr19	StringTie	exon	41720118	41720208	1000	-	.	gene_id "MSTRG.89413"; transcript_id "MSTRG.89413.21"; exon_number "3";
chr19	StringTie	exon	41720916	41721175	1000	-	.	gene_id "MSTRG.89413"; transcript_id "MSTRG.89413.21"; exon_number "4";
chr19	StringTie	exon	41727223	41729367	1000	-	.	gene_id "MSTRG.89413"; transcript_id "MSTRG.89413.21"; exon_number "5";
chr19	StringTie	transcript	41708720	41730402	1000	-	.	gene_id "MSTRG.89413"; transcript_id "MSTRG.89413.22";
chr19	StringTie	exon	41708720	41708742	1000	-	.	gene_id "MSTRG.89413"; transcript_id "MSTRG.89413.22"; exon_number "1";
chr19	StringTie	exon	41714970	41715245	1000	-	.	gene_id "MSTRG.89413"; transcript_id "MSTRG.89413.22"; exon_number "2";
chr19	StringTie	exon	41715694	41715714	1000	-	.	gene_id "MSTRG.89413"; transcript_id "MSTRG.89413.22"; exon_number "3";
chr19	StringTie	exon	41718187	41720029	1000	-	.	gene_id "MSTRG.89413"; transcript_id "MSTRG.89413.22"; exon_number "4";
chr19	StringTie	exon	41720987	41721175	1000	-	.	gene_id "MSTRG.89413"; transcript_id "MSTRG.89413.22"; exon_number "5";
chr19	StringTie	exon	41727223	41729359	1000	-	.	gene_id "MSTRG.89413"; transcript_id "MSTRG.89413.22"; exon_number "6";
chr19	StringTie	exon	41730161	41730402	1000	-	.	gene_id "MSTRG.89413"; transcript_id "MSTRG.89413.22"; exon_number "7";
chr19	StringTie	transcript	41709024	41730523	1000	-	.	gene_id "MSTRG.89413"; transcript_id "MSTRG.89413.23";
chr19	StringTie	exon	41709024	41715043	1000	-	.	gene_id "MSTRG.89413"; transcript_id "MSTRG.89413.23"; exon_number "1";
chr19	StringTie	exon	41717528	41721176	1000	-	.	gene_id "MSTRG.89413"; transcript_id "MSTRG.89413.23"; exon_number "2";
chr19	StringTie	exon	41727220	41730523	1000	-	.	gene_id "MSTRG.89413"; transcript_id "MSTRG.89413.23"; exon_number "3";
chr19	StringTie	transcript	41709610	41718313	1000	-	.	gene_id "MSTRG.89413"; transcript_id "MSTRG.89413.24";
chr19	StringTie	exon	41709610	41711152	1000	-	.	gene_id "MSTRG.89413"; transcript_id "MSTRG.89413.24"; exon_number "1";
chr19	StringTie	exon	41712100	41715143	1000	-	.	gene_id "MSTRG.89413"; transcript_id "MSTRG.89413.24"; exon_number "2";
chr19	StringTie	exon	41718265	41718313	1000	-	.	gene_id "MSTRG.89413"; transcript_id "MSTRG.89413.24"; exon_number "3";
chr19	StringTie	transcript	41709651	41718418	1000	-	.	gene_id "MSTRG.89413"; transcript_id "MSTRG.89413.25";
chr19	StringTie	exon	41709651	41709880	1000	-	.	gene_id "MSTRG.89413"; transcript_id "MSTRG.89413.25"; exon_number "1";
chr19	StringTie	exon	41715739	41715856	1000	-	.	gene_id "MSTRG.89413"; transcript_id "MSTRG.89413.25"; exon_number "2";
chr19	StringTie	exon	41718134	41718197	1000	-	.	gene_id "MSTRG.89413"; transcript_id "MSTRG.89413.25"; exon_number "3";
chr19	StringTie	exon	41718221	41718418	1000	-	.	gene_id "MSTRG.89413"; transcript_id "MSTRG.89413.25"; exon_number "4";
chr19	StringTie	transcript	41714792	41730514	1000	-	.	gene_id "MSTRG.89413"; transcript_id "MSTRG.89413.26";
chr19	StringTie	exon	41714792	41715158	1000	-	.	gene_id "MSTRG.89413"; transcript_id "MSTRG.89413.26"; exon_number "1";
chr19	StringTie	exon	41720118	41730514	1000	-	.	gene_id "MSTRG.89413"; transcript_id "MSTRG.89413.26"; exon_number "2";
chr19	StringTie	transcript	41714882	41727371	1000	-	.	gene_id "MSTRG.89413"; transcript_id "MSTRG.89413.27";
chr19	StringTie	exon	41714882	41715158	1000	-	.	gene_id "MSTRG.89413"; transcript_id "MSTRG.89413.27"; exon_number "1";
chr19	StringTie	exon	41720118	41720986	1000	-	.	gene_id "MSTRG.89413"; transcript_id "MSTRG.89413.27"; exon_number "2";
chr19	StringTie	exon	41721063	41721176	1000	-	.	gene_id "MSTRG.89413"; transcript_id "MSTRG.89413.27"; exon_number "3";
chr19	StringTie	exon	41727220	41727371	1000	-	.	gene_id "MSTRG.89413"; transcript_id "MSTRG.89413.27"; exon_number "4";
chr19	StringTie	transcript	41714905	41718477	1000	-	.	gene_id "MSTRG.89413"; transcript_id "MSTRG.89413.28";
chr19	StringTie	exon	41714905	41715051	1000	-	.	gene_id "MSTRG.89413"; transcript_id "MSTRG.89413.28"; exon_number "1";
chr19	StringTie	exon	41718187	41718477	1000	-	.	gene_id "MSTRG.89413"; transcript_id "MSTRG.89413.28"; exon_number "2";
chr19	StringTie	transcript	41714918	41729703	1000	-	.	gene_id "MSTRG.89413"; transcript_id "MSTRG.89413.29";
chr19	StringTie	exon	41714918	41715043	1000	-	.	gene_id "MSTRG.89413"; transcript_id "MSTRG.89413.29"; exon_number "1";
chr19	StringTie	exon	41718221	41718381	1000	-	.	gene_id "MSTRG.89413"; transcript_id "MSTRG.89413.29"; exon_number "2";
chr19	StringTie	exon	41719932	41720033	1000	-	.	gene_id "MSTRG.89413"; transcript_id "MSTRG.89413.29"; exon_number "3";
chr19	StringTie	exon	41729511	41729703	1000	-	.	gene_id "MSTRG.89413"; transcript_id "MSTRG.89413.29"; exon_number "4";
chr19	StringTie	transcript	41673257	41706976	1000	-	.	gene_id "MSTRG.89413"; transcript_id "MSTRG.89413.3";
chr19	StringTie	exon	41673257	41674759	1000	-	.	gene_id "MSTRG.89413"; transcript_id "MSTRG.89413.3"; exon_number "1";
chr19	StringTie	exon	41677376	41677503	1000	-	.	gene_id "MSTRG.89413"; transcript_id "MSTRG.89413.3"; exon_number "2";
chr19	StringTie	exon	41683785	41684063	1000	-	.	gene_id "MSTRG.89413"; transcript_id "MSTRG.89413.3"; exon_number "3";
chr19	StringTie	exon	41686859	41687221	1000	-	.	gene_id "MSTRG.89413"; transcript_id "MSTRG.89413.3"; exon_number "4";
chr19	StringTie	exon	41703799	41703914	1000	-	.	gene_id "MSTRG.89413"; transcript_id "MSTRG.89413.3"; exon_number "5";
chr19	StringTie	exon	41706933	41706976	1000	-	.	gene_id "MSTRG.89413"; transcript_id "MSTRG.89413.3"; exon_number "6";
chr19	StringTie	transcript	41714927	41730525	1000	-	.	gene_id "MSTRG.89413"; transcript_id "MSTRG.89413.30";
chr19	StringTie	exon	41714927	41715043	1000	-	.	gene_id "MSTRG.89413"; transcript_id "MSTRG.89413.30"; exon_number "1";
chr19	StringTie	exon	41717528	41717558	1000	-	.	gene_id "MSTRG.89413"; transcript_id "MSTRG.89413.30"; exon_number "2";
chr19	StringTie	exon	41720003	41721176	1000	-	.	gene_id "MSTRG.89413"; transcript_id "MSTRG.89413.30"; exon_number "3";
chr19	StringTie	exon	41727220	41730525	1000	-	.	gene_id "MSTRG.89413"; transcript_id "MSTRG.89413.30"; exon_number "4";
chr19	StringTie	transcript	41714930	41730516	1000	-	.	gene_id "MSTRG.89413"; transcript_id "MSTRG.89413.31";
chr19	StringTie	exon	41714930	41715043	1000	-	.	gene_id "MSTRG.89413"; transcript_id "MSTRG.89413.31"; exon_number "1";
chr19	StringTie	exon	41717528	41717615	1000	-	.	gene_id "MSTRG.89413"; transcript_id "MSTRG.89413.31"; exon_number "2";
chr19	StringTie	exon	41719956	41721176	1000	-	.	gene_id "MSTRG.89413"; transcript_id "MSTRG.89413.31"; exon_number "3";
chr19	StringTie	exon	41727220	41730516	1000	-	.	gene_id "MSTRG.89413"; transcript_id "MSTRG.89413.31"; exon_number "4";
chr19	StringTie	transcript	41714934	41715280	1000	-	.	gene_id "MSTRG.89413"; transcript_id "MSTRG.89413.32";
chr19	StringTie	exon	41714934	41715070	1000	-	.	gene_id "MSTRG.89413"; transcript_id "MSTRG.89413.32"; exon_number "1";
chr19	StringTie	exon	41715138	41715280	1000	-	.	gene_id "MSTRG.89413"; transcript_id "MSTRG.89413.32"; exon_number "2";
chr19	StringTie	transcript	41714936	41730458	1000	-	.	gene_id "MSTRG.89413"; transcript_id "MSTRG.89413.33";
chr19	StringTie	exon	41714936	41715043	1000	-	.	gene_id "MSTRG.89413"; transcript_id "MSTRG.89413.33"; exon_number "1";
chr19	StringTie	exon	41717528	41717616	1000	-	.	gene_id "MSTRG.89413"; transcript_id "MSTRG.89413.33"; exon_number "2";
chr19	StringTie	exon	41719957	41721174	1000	-	.	gene_id "MSTRG.89413"; transcript_id "MSTRG.89413.33"; exon_number "3";
chr19	StringTie	exon	41727219	41729580	1000	-	.	gene_id "MSTRG.89413"; transcript_id "MSTRG.89413.33"; exon_number "4";
chr19	StringTie	exon	41729606	41730458	1000	-	.	gene_id "MSTRG.89413"; transcript_id "MSTRG.89413.33"; exon_number "5";
chr19	StringTie	transcript	41714938	41718398	1000	-	.	gene_id "MSTRG.89413"; transcript_id "MSTRG.89413.34";
chr19	StringTie	exon	41714938	41715249	1000	-	.	gene_id "MSTRG.89413"; transcript_id "MSTRG.89413.34"; exon_number "1";
chr19	StringTie	exon	41715653	41715719	1000	-	.	gene_id "MSTRG.89413"; transcript_id "MSTRG.89413.34"; exon_number "2";
chr19	StringTie	exon	41717583	41717733	1000	-	.	gene_id "MSTRG.89413"; transcript_id "MSTRG.89413.34"; exon_number "3";
chr19	StringTie	exon	41718129	41718398	1000	-	.	gene_id "MSTRG.89413"; transcript_id "MSTRG.89413.34"; exon_number "4";
chr19	StringTie	transcript	41714938	41730364	1000	-	.	gene_id "MSTRG.89413"; transcript_id "MSTRG.89413.35";
chr19	StringTie	exon	41714938	41715043	1000	-	.	gene_id "MSTRG.89413"; transcript_id "MSTRG.89413.35"; exon_number "1";
chr19	StringTie	exon	41717528	41717554	1000	-	.	gene_id "MSTRG.89413"; transcript_id "MSTRG.89413.35"; exon_number "2";
chr19	StringTie	exon	41720030	41720637	1000	-	.	gene_id "MSTRG.89413"; transcript_id "MSTRG.89413.35"; exon_number "3";
chr19	StringTie	exon	41729408	41730364	1000	-	.	gene_id "MSTRG.89413"; transcript_id "MSTRG.89413.35"; exon_number "4";
chr19	StringTie	transcript	41714938	41730510	1000	-	.	gene_id "MSTRG.89413"; transcript_id "MSTRG.89413.36";
chr19	StringTie	exon	41714938	41715158	1000	-	.	gene_id "MSTRG.89413"; transcript_id "MSTRG.89413.36"; exon_number "1";
chr19	StringTie	exon	41720118	41720216	1000	-	.	gene_id "MSTRG.89413"; transcript_id "MSTRG.89413.36"; exon_number "2";
chr19	StringTie	exon	41720933	41721176	1000	-	.	gene_id "MSTRG.89413"; transcript_id "MSTRG.89413.36"; exon_number "3";
chr19	StringTie	exon	41727220	41727352	1000	-	.	gene_id "MSTRG.89413"; transcript_id "MSTRG.89413.36"; exon_number "4";
chr19	StringTie	exon	41729169	41730510	1000	-	.	gene_id "MSTRG.89413"; transcript_id "MSTRG.89413.36"; exon_number "5";
chr19	StringTie	transcript	41714942	41718479	1000	-	.	gene_id "MSTRG.89413"; transcript_id "MSTRG.89413.37";
chr19	StringTie	exon	41714942	41715043	1000	-	.	gene_id "MSTRG.89413"; transcript_id "MSTRG.89413.37"; exon_number "1";
chr19	StringTie	exon	41718263	41718479	1000	-	.	gene_id "MSTRG.89413"; transcript_id "MSTRG.89413.37"; exon_number "2";
chr19	StringTie	transcript	41714944	41729328	1000	-	.	gene_id "MSTRG.89413"; transcript_id "MSTRG.89413.38";
chr19	StringTie	exon	41714944	41715244	1000	-	.	gene_id "MSTRG.89413"; transcript_id "MSTRG.89413.38"; exon_number "1";
chr19	StringTie	exon	41715676	41715714	1000	-	.	gene_id "MSTRG.89413"; transcript_id "MSTRG.89413.38"; exon_number "2";
chr19	StringTie	exon	41718187	41718376	1000	-	.	gene_id "MSTRG.89413"; transcript_id "MSTRG.89413.38"; exon_number "3";
chr19	StringTie	exon	41719912	41719945	1000	-	.	gene_id "MSTRG.89413"; transcript_id "MSTRG.89413.38"; exon_number "4";
chr19	StringTie	exon	41720935	41721176	1000	-	.	gene_id "MSTRG.89413"; transcript_id "MSTRG.89413.38"; exon_number "5";
chr19	StringTie	exon	41727220	41727349	1000	-	.	gene_id "MSTRG.89413"; transcript_id "MSTRG.89413.38"; exon_number "6";
chr19	StringTie	exon	41729182	41729328	1000	-	.	gene_id "MSTRG.89413"; transcript_id "MSTRG.89413.38"; exon_number "7";
chr19	StringTie	transcript	41714944	41718385	1000	-	.	gene_id "MSTRG.89413"; transcript_id "MSTRG.89413.39";
chr19	StringTie	exon	41714944	41715051	1000	-	.	gene_id "MSTRG.89413"; transcript_id "MSTRG.89413.39"; exon_number "1";
chr19	StringTie	exon	41718267	41718385	1000	-	.	gene_id "MSTRG.89413"; transcript_id "MSTRG.89413.39"; exon_number "2";
chr19	StringTie	transcript	41673257	41694947	1000	-	.	gene_id "MSTRG.89413"; transcript_id "MSTRG.89413.4";
chr19	StringTie	exon	41673257	41674739	1000	-	.	gene_id "MSTRG.89413"; transcript_id "MSTRG.89413.4"; exon_number "1";
chr19	StringTie	exon	41677376	41677503	1000	-	.	gene_id "MSTRG.89413"; transcript_id "MSTRG.89413.4"; exon_number "2";
chr19	StringTie	exon	41683785	41684063	1000	-	.	gene_id "MSTRG.89413"; transcript_id "MSTRG.89413.4"; exon_number "3";
chr19	StringTie	exon	41684400	41684895	1000	-	.	gene_id "MSTRG.89413"; transcript_id "MSTRG.89413.4"; exon_number "4";
chr19	StringTie	exon	41686859	41687221	1000	-	.	gene_id "MSTRG.89413"; transcript_id "MSTRG.89413.4"; exon_number "5";
chr19	StringTie	exon	41694816	41694947	1000	-	.	gene_id "MSTRG.89413"; transcript_id "MSTRG.89413.4"; exon_number "6";
chr19	StringTie	transcript	41714944	41718454	1000	-	.	gene_id "MSTRG.89413"; transcript_id "MSTRG.89413.40";
chr19	StringTie	exon	41714944	41715043	1000	-	.	gene_id "MSTRG.89413"; transcript_id "MSTRG.89413.40"; exon_number "1";
chr19	StringTie	exon	41718334	41718454	1000	-	.	gene_id "MSTRG.89413"; transcript_id "MSTRG.89413.40"; exon_number "2";
chr19	StringTie	transcript	41714944	41718385	1000	-	.	gene_id "MSTRG.89413"; transcript_id "MSTRG.89413.41";
chr19	StringTie	exon	41714944	41715143	1000	-	.	gene_id "MSTRG.89413"; transcript_id "MSTRG.89413.41"; exon_number "1";
chr19	StringTie	exon	41718304	41718385	1000	-	.	gene_id "MSTRG.89413"; transcript_id "MSTRG.89413.41"; exon_number "2";
chr19	StringTie	transcript	41714944	41718421	1000	-	.	gene_id "MSTRG.89413"; transcript_id "MSTRG.89413.42";
chr19	StringTie	exon	41714944	41715043	1000	-	.	gene_id "MSTRG.89413"; transcript_id "MSTRG.89413.42"; exon_number "1";
chr19	StringTie	exon	41717528	41717582	1000	-	.	gene_id "MSTRG.89413"; transcript_id "MSTRG.89413.42"; exon_number "2";
chr19	StringTie	exon	41718210	41718421	1000	-	.	gene_id "MSTRG.89413"; transcript_id "MSTRG.89413.42"; exon_number "3";
chr19	StringTie	transcript	41714944	41718448	1000	-	.	gene_id "MSTRG.89413"; transcript_id "MSTRG.89413.43";
chr19	StringTie	exon	41714944	41715043	1000	-	.	gene_id "MSTRG.89413"; transcript_id "MSTRG.89413.43"; exon_number "1";
chr19	StringTie	exon	41717528	41717536	1000	-	.	gene_id "MSTRG.89413"; transcript_id "MSTRG.89413.43"; exon_number "2";
chr19	StringTie	exon	41718321	41718448	1000	-	.	gene_id "MSTRG.89413"; transcript_id "MSTRG.89413.43"; exon_number "3";
chr19	StringTie	transcript	41714944	41718322	1000	-	.	gene_id "MSTRG.89413"; transcript_id "MSTRG.89413.44";
chr19	StringTie	exon	41714944	41715074	1000	-	.	gene_id "MSTRG.89413"; transcript_id "MSTRG.89413.44"; exon_number "1";
chr19	StringTie	exon	41717528	41717535	1000	-	.	gene_id "MSTRG.89413"; transcript_id "MSTRG.89413.44"; exon_number "2";
chr19	StringTie	exon	41718147	41718322	1000	-	.	gene_id "MSTRG.89413"; transcript_id "MSTRG.89413.44"; exon_number "3";
chr19	StringTie	transcript	41714944	41730528	1000	-	.	gene_id "MSTRG.89413"; transcript_id "MSTRG.89413.45";
chr19	StringTie	exon	41714944	41715143	1000	-	.	gene_id "MSTRG.89413"; transcript_id "MSTRG.89413.45"; exon_number "1";
chr19	StringTie	exon	41720003	41721176	1000	-	.	gene_id "MSTRG.89413"; transcript_id "MSTRG.89413.45"; exon_number "2";
chr19	StringTie	exon	41727220	41730528	1000	-	.	gene_id "MSTRG.89413"; transcript_id "MSTRG.89413.45"; exon_number "3";
chr19	StringTie	transcript	41714944	41720240	1000	-	.	gene_id "MSTRG.89413"; transcript_id "MSTRG.89413.46";
chr19	StringTie	exon	41714944	41715249	1000	-	.	gene_id "MSTRG.89413"; transcript_id "MSTRG.89413.46"; exon_number "1";
chr19	StringTie	exon	41715653	41715714	1000	-	.	gene_id "MSTRG.89413"; transcript_id "MSTRG.89413.46"; exon_number "2";
chr19	StringTie	exon	41718187	41718317	1000	-	.	gene_id "MSTRG.89413"; transcript_id "MSTRG.89413.46"; exon_number "3";
chr19	StringTie	exon	41720003	41720240	1000	-	.	gene_id "MSTRG.89413"; transcript_id "MSTRG.89413.46"; exon_number "4";
chr19	StringTie	transcript	41714944	41727368	1000	-	.	gene_id "MSTRG.89413"; transcript_id "MSTRG.89413.47";
chr19	StringTie	exon	41714944	41715043	1000	-	.	gene_id "MSTRG.89413"; transcript_id "MSTRG.89413.47"; exon_number "1";
chr19	StringTie	exon	41717528	41717558	1000	-	.	gene_id "MSTRG.89413"; transcript_id "MSTRG.89413.47"; exon_number "2";
chr19	StringTie	exon	41718147	41718186	1000	-	.	gene_id "MSTRG.89413"; transcript_id "MSTRG.89413.47"; exon_number "3";
chr19	StringTie	exon	41720981	41721174	1000	-	.	gene_id "MSTRG.89413"; transcript_id "MSTRG.89413.47"; exon_number "4";
chr19	StringTie	exon	41727219	41727368	1000	-	.	gene_id "MSTRG.89413"; transcript_id "MSTRG.89413.47"; exon_number "5";
chr19	StringTie	transcript	41714944	41730528	1000	-	.	gene_id "MSTRG.89413"; transcript_id "MSTRG.89413.48";
chr19	StringTie	exon	41714944	41715122	1000	-	.	gene_id "MSTRG.89413"; transcript_id "MSTRG.89413.48"; exon_number "1";
chr19	StringTie	exon	41717528	41717558	1000	-	.	gene_id "MSTRG.89413"; transcript_id "MSTRG.89413.48"; exon_number "2";
chr19	StringTie	exon	41718147	41718186	1000	-	.	gene_id "MSTRG.89413"; transcript_id "MSTRG.89413.48"; exon_number "3";
chr19	StringTie	exon	41720981	41721175	1000	-	.	gene_id "MSTRG.89413"; transcript_id "MSTRG.89413.48"; exon_number "4";
chr19	StringTie	exon	41727223	41730528	1000	-	.	gene_id "MSTRG.89413"; transcript_id "MSTRG.89413.48"; exon_number "5";
chr19	StringTie	transcript	41714952	41718402	1000	-	.	gene_id "MSTRG.89413"; transcript_id "MSTRG.89413.49";
chr19	StringTie	exon	41714952	41715122	1000	-	.	gene_id "MSTRG.89413"; transcript_id "MSTRG.89413.49"; exon_number "1";
chr19	StringTie	exon	41717528	41717554	1000	-	.	gene_id "MSTRG.89413"; transcript_id "MSTRG.89413.49"; exon_number "2";
chr19	StringTie	exon	41717622	41718164	1000	-	.	gene_id "MSTRG.89413"; transcript_id "MSTRG.89413.49"; exon_number "3";
chr19	StringTie	exon	41718221	41718402	1000	-	.	gene_id "MSTRG.89413"; transcript_id "MSTRG.89413.49"; exon_number "4";
chr19	StringTie	transcript	41673257	41693638	1000	-	.	gene_id "MSTRG.89413"; transcript_id "MSTRG.89413.5";
chr19	StringTie	exon	41673257	41674739	1000	-	.	gene_id "MSTRG.89413"; transcript_id "MSTRG.89413.5"; exon_number "1";
chr19	StringTie	exon	41677376	41677503	1000	-	.	gene_id "MSTRG.89413"; transcript_id "MSTRG.89413.5"; exon_number "2";
chr19	StringTie	exon	41683785	41684063	1000	-	.	gene_id "MSTRG.89413"; transcript_id "MSTRG.89413.5"; exon_number "3";
chr19	StringTie	exon	41684400	41684895	1000	-	.	gene_id "MSTRG.89413"; transcript_id "MSTRG.89413.5"; exon_number "4";
chr19	StringTie	exon	41686859	41687221	1000	-	.	gene_id "MSTRG.89413"; transcript_id "MSTRG.89413.5"; exon_number "5";
chr19	StringTie	exon	41692187	41693638	1000	-	.	gene_id "MSTRG.89413"; transcript_id "MSTRG.89413.5"; exon_number "6";
chr19	StringTie	transcript	41714956	41730458	1000	-	.	gene_id "MSTRG.89413"; transcript_id "MSTRG.89413.50";
chr19	StringTie	exon	41714956	41715158	1000	-	.	gene_id "MSTRG.89413"; transcript_id "MSTRG.89413.50"; exon_number "1";
chr19	StringTie	exon	41720118	41721176	1000	-	.	gene_id "MSTRG.89413"; transcript_id "MSTRG.89413.50"; exon_number "2";
chr19	StringTie	exon	41727220	41729580	1000	-	.	gene_id "MSTRG.89413"; transcript_id "MSTRG.89413.50"; exon_number "3";
chr19	StringTie	exon	41729606	41730458	1000	-	.	gene_id "MSTRG.89413"; transcript_id "MSTRG.89413.50"; exon_number "4";
chr19	StringTie	transcript	41714981	41718376	1000	-	.	gene_id "MSTRG.89413"; transcript_id "MSTRG.89413.51";
chr19	StringTie	exon	41714981	41715147	1000	-	.	gene_id "MSTRG.89413"; transcript_id "MSTRG.89413.51"; exon_number "1";
chr19	StringTie	exon	41718147	41718376	1000	-	.	gene_id "MSTRG.89413"; transcript_id "MSTRG.89413.51"; exon_number "2";
chr19	StringTie	transcript	41715577	41715930	1000	-	.	gene_id "MSTRG.89413"; transcript_id "MSTRG.89413.52";
chr19	StringTie	exon	41715577	41715676	1000	-	.	gene_id "MSTRG.89413"; transcript_id "MSTRG.89413.52"; exon_number "1";
chr19	StringTie	exon	41715732	41715930	1000	-	.	gene_id "MSTRG.89413"; transcript_id "MSTRG.89413.52"; exon_number "2";
chr19	StringTie	transcript	41715650	41718382	1000	-	.	gene_id "MSTRG.89413"; transcript_id "MSTRG.89413.53";
chr19	StringTie	exon	41715650	41715839	1000	-	.	gene_id "MSTRG.89413"; transcript_id "MSTRG.89413.53"; exon_number "1";
chr19	StringTie	exon	41718205	41718382	1000	-	.	gene_id "MSTRG.89413"; transcript_id "MSTRG.89413.53"; exon_number "2";
chr19	StringTie	transcript	41715652	41727371	1000	-	.	gene_id "MSTRG.89413"; transcript_id "MSTRG.89413.54";
chr19	StringTie	exon	41715652	41715742	1000	-	.	gene_id "MSTRG.89413"; transcript_id "MSTRG.89413.54"; exon_number "1";
chr19	StringTie	exon	41717464	41717527	1000	-	.	gene_id "MSTRG.89413"; transcript_id "MSTRG.89413.54"; exon_number "2";
chr19	StringTie	exon	41720003	41721176	1000	-	.	gene_id "MSTRG.89413"; transcript_id "MSTRG.89413.54"; exon_number "3";
chr19	StringTie	exon	41727220	41727371	1000	-	.	gene_id "MSTRG.89413"; transcript_id "MSTRG.89413.54"; exon_number "4";
chr19	StringTie	transcript	41715654	41718402	1000	-	.	gene_id "MSTRG.89413"; transcript_id "MSTRG.89413.55";
chr19	StringTie	exon	41715654	41715742	1000	-	.	gene_id "MSTRG.89413"; transcript_id "MSTRG.89413.55"; exon_number "1";
chr19	StringTie	exon	41718221	41718402	1000	-	.	gene_id "MSTRG.89413"; transcript_id "MSTRG.89413.55"; exon_number "2";
chr19	StringTie	transcript	41718065	41718414	1000	-	.	gene_id "MSTRG.89413"; transcript_id "MSTRG.89413.56";
chr19	StringTie	exon	41718065	41718164	1000	-	.	gene_id "MSTRG.89413"; transcript_id "MSTRG.89413.56"; exon_number "1";
chr19	StringTie	exon	41718187	41718414	1000	-	.	gene_id "MSTRG.89413"; transcript_id "MSTRG.89413.56"; exon_number "2";
chr19	StringTie	transcript	41720906	41727290	1000	-	.	gene_id "MSTRG.89413"; transcript_id "MSTRG.89413.57";
chr19	StringTie	exon	41720906	41721175	1000	-	.	gene_id "MSTRG.89413"; transcript_id "MSTRG.89413.57"; exon_number "1";
chr19	StringTie	exon	41727224	41727290	1000	-	.	gene_id "MSTRG.89413"; transcript_id "MSTRG.89413.57"; exon_number "2";
chr19	StringTie	transcript	41673298	41695325	1000	-	.	gene_id "MSTRG.89413"; transcript_id "MSTRG.89413.6";
chr19	StringTie	exon	41673298	41674739	1000	-	.	gene_id "MSTRG.89413"; transcript_id "MSTRG.89413.6"; exon_number "1";
chr19	StringTie	exon	41677376	41677503	1000	-	.	gene_id "MSTRG.89413"; transcript_id "MSTRG.89413.6"; exon_number "2";
chr19	StringTie	exon	41683785	41684063	1000	-	.	gene_id "MSTRG.89413"; transcript_id "MSTRG.89413.6"; exon_number "3";
chr19	StringTie	exon	41686859	41687221	1000	-	.	gene_id "MSTRG.89413"; transcript_id "MSTRG.89413.6"; exon_number "4";
chr19	StringTie	exon	41694816	41695325	1000	-	.	gene_id "MSTRG.89413"; transcript_id "MSTRG.89413.6"; exon_number "5";
chr19	StringTie	transcript	41673298	41688274	1000	-	.	gene_id "MSTRG.89413"; transcript_id "MSTRG.89413.7";
chr19	StringTie	exon	41673298	41674759	1000	-	.	gene_id "MSTRG.89413"; transcript_id "MSTRG.89413.7"; exon_number "1";
chr19	StringTie	exon	41677376	41677503	1000	-	.	gene_id "MSTRG.89413"; transcript_id "MSTRG.89413.7"; exon_number "2";
chr19	StringTie	exon	41686859	41687221	1000	-	.	gene_id "MSTRG.89413"; transcript_id "MSTRG.89413.7"; exon_number "3";
chr19	StringTie	exon	41688102	41688274	1000	-	.	gene_id "MSTRG.89413"; transcript_id "MSTRG.89413.7"; exon_number "4";
chr19	StringTie	transcript	41673298	41688212	1000	-	.	gene_id "MSTRG.89413"; transcript_id "MSTRG.89413.8";
chr19	StringTie	exon	41673298	41674739	1000	-	.	gene_id "MSTRG.89413"; transcript_id "MSTRG.89413.8"; exon_number "1";
chr19	StringTie	exon	41677372	41677503	1000	-	.	gene_id "MSTRG.89413"; transcript_id "MSTRG.89413.8"; exon_number "2";
chr19	StringTie	exon	41683785	41684063	1000	-	.	gene_id "MSTRG.89413"; transcript_id "MSTRG.89413.8"; exon_number "3";
chr19	StringTie	exon	41686859	41687221	1000	-	.	gene_id "MSTRG.89413"; transcript_id "MSTRG.89413.8"; exon_number "4";
chr19	StringTie	exon	41688102	41688212	1000	-	.	gene_id "MSTRG.89413"; transcript_id "MSTRG.89413.8"; exon_number "5";
chr19	StringTie	transcript	41673298	41688297	1000	-	.	gene_id "MSTRG.89413"; transcript_id "MSTRG.89413.9";
chr19	StringTie	exon	41673298	41674779	1000	-	.	gene_id "MSTRG.89413"; transcript_id "MSTRG.89413.9"; exon_number "1";
chr19	StringTie	exon	41677376	41677503	1000	-	.	gene_id "MSTRG.89413"; transcript_id "MSTRG.89413.9"; exon_number "2";
chr19	StringTie	exon	41683785	41684063	1000	-	.	gene_id "MSTRG.89413"; transcript_id "MSTRG.89413.9"; exon_number "3";
chr19	StringTie	exon	41686859	41687221	1000	-	.	gene_id "MSTRG.89413"; transcript_id "MSTRG.89413.9"; exon_number "4";
chr19	StringTie	exon	41688102	41688297	1000	-	.	gene_id "MSTRG.89413"; transcript_id "MSTRG.89413.9"; exon_number "5";
chr19	StringTie	transcript	41673283	41674545	1000	+	.	gene_id "MSTRG.89414"; transcript_id "MSTRG.89414.1";
chr19	StringTie	exon	41673283	41673404	1000	+	.	gene_id "MSTRG.89414"; transcript_id "MSTRG.89414.1"; exon_number "1";
chr19	StringTie	exon	41673525	41673631	1000	+	.	gene_id "MSTRG.89414"; transcript_id "MSTRG.89414.1"; exon_number "2";
chr19	StringTie	exon	41673704	41674197	1000	+	.	gene_id "MSTRG.89414"; transcript_id "MSTRG.89414.1"; exon_number "3";
chr19	StringTie	exon	41674225	41674545	1000	+	.	gene_id "MSTRG.89414"; transcript_id "MSTRG.89414.1"; exon_number "4";
chr19	StringTie	transcript	41673303	41678110	1000	+	.	gene_id "MSTRG.89414"; transcript_id "MSTRG.89414.2";
chr19	StringTie	exon	41673303	41673631	1000	+	.	gene_id "MSTRG.89414"; transcript_id "MSTRG.89414.2"; exon_number "1";
chr19	StringTie	exon	41673704	41674601	1000	+	.	gene_id "MSTRG.89414"; transcript_id "MSTRG.89414.2"; exon_number "2";
chr19	StringTie	exon	41674699	41674745	1000	+	.	gene_id "MSTRG.89414"; transcript_id "MSTRG.89414.2"; exon_number "3";
chr19	StringTie	exon	41677395	41678110	1000	+	.	gene_id "MSTRG.89414"; transcript_id "MSTRG.89414.2"; exon_number "4";
chr19	StringTie	transcript	41673317	41674350	1000	+	.	gene_id "MSTRG.89414"; transcript_id "MSTRG.89414.3";
chr19	StringTie	exon	41673317	41673404	1000	+	.	gene_id "MSTRG.89414"; transcript_id "MSTRG.89414.3"; exon_number "1";
chr19	StringTie	exon	41673525	41674197	1000	+	.	gene_id "MSTRG.89414"; transcript_id "MSTRG.89414.3"; exon_number "2";
chr19	StringTie	exon	41674251	41674350	1000	+	.	gene_id "MSTRG.89414"; transcript_id "MSTRG.89414.3"; exon_number "3";
chr19	StringTie	transcript	41673328	41674496	1000	+	.	gene_id "MSTRG.89414"; transcript_id "MSTRG.89414.4";
chr19	StringTie	exon	41673328	41673647	1000	+	.	gene_id "MSTRG.89414"; transcript_id "MSTRG.89414.4"; exon_number "1";
chr19	StringTie	exon	41673704	41674209	1000	+	.	gene_id "MSTRG.89414"; transcript_id "MSTRG.89414.4"; exon_number "2";
chr19	StringTie	exon	41674251	41674496	1000	+	.	gene_id "MSTRG.89414"; transcript_id "MSTRG.89414.4"; exon_number "3";
chr19	StringTie	transcript	41673440	41674176	1000	+	.	gene_id "MSTRG.89414"; transcript_id "MSTRG.89414.5";
chr19	StringTie	exon	41673440	41673631	1000	+	.	gene_id "MSTRG.89414"; transcript_id "MSTRG.89414.5"; exon_number "1";
chr19	StringTie	exon	41673704	41674023	1000	+	.	gene_id "MSTRG.89414"; transcript_id "MSTRG.89414.5"; exon_number "2";
chr19	StringTie	exon	41674136	41674176	1000	+	.	gene_id "MSTRG.89414"; transcript_id "MSTRG.89414.5"; exon_number "3";
chr19	StringTie	transcript	41673539	41674020	1000	+	.	gene_id "MSTRG.89414"; transcript_id "MSTRG.89414.6";
chr19	StringTie	exon	41673539	41673882	1000	+	.	gene_id "MSTRG.89414"; transcript_id "MSTRG.89414.6"; exon_number "1";
chr19	StringTie	exon	41673921	41674020	1000	+	.	gene_id "MSTRG.89414"; transcript_id "MSTRG.89414.6"; exon_number "2";
chr19	StringTie	transcript	41673747	41674405	1000	+	.	gene_id "MSTRG.89414"; transcript_id "MSTRG.89414.7";
chr19	StringTie	exon	41673747	41673941	1000	+	.	gene_id "MSTRG.89414"; transcript_id "MSTRG.89414.7"; exon_number "1";
chr19	StringTie	exon	41674136	41674209	1000	+	.	gene_id "MSTRG.89414"; transcript_id "MSTRG.89414.7"; exon_number "2";
chr19	StringTie	exon	41674306	41674405	1000	+	.	gene_id "MSTRG.89414"; transcript_id "MSTRG.89414.7"; exon_number "3";
chr19	StringTie	transcript	41673821	41674443	1000	+	.	gene_id "MSTRG.89414"; transcript_id "MSTRG.89414.8";
chr19	StringTie	exon	41673821	41673857	1000	+	.	gene_id "MSTRG.89414"; transcript_id "MSTRG.89414.8"; exon_number "1";
chr19	StringTie	exon	41674166	41674443	1000	+	.	gene_id "MSTRG.89414"; transcript_id "MSTRG.89414.8"; exon_number "2";
chr19	StringTie	transcript	41676568	41688276	1000	+	.	gene_id "MSTRG.89415"; transcript_id "MSTRG.89415.1";
chr19	StringTie	exon	41676568	41676667	1000	+	.	gene_id "MSTRG.89415"; transcript_id "MSTRG.89415.1"; exon_number "1";
chr19	StringTie	exon	41683983	41687198	1000	+	.	gene_id "MSTRG.89415"; transcript_id "MSTRG.89415.1"; exon_number "2";
chr19	StringTie	exon	41688125	41688276	1000	+	.	gene_id "MSTRG.89415"; transcript_id "MSTRG.89415.1"; exon_number "3";
chr19	StringTie	transcript	41683656	41686736	1000	+	.	gene_id "MSTRG.89415"; transcript_id "MSTRG.89415.2";
chr19	StringTie	exon	41683656	41683959	1000	+	.	gene_id "MSTRG.89415"; transcript_id "MSTRG.89415.2"; exon_number "1";
chr19	StringTie	exon	41685834	41686736	1000	+	.	gene_id "MSTRG.89415"; transcript_id "MSTRG.89415.2"; exon_number "2";
chr19	StringTie	transcript	41683754	41684082	1000	+	.	gene_id "MSTRG.89415"; transcript_id "MSTRG.89415.3";
chr19	StringTie	exon	41683754	41683891	1000	+	.	gene_id "MSTRG.89415"; transcript_id "MSTRG.89415.3"; exon_number "1";
chr19	StringTie	exon	41683983	41684082	1000	+	.	gene_id "MSTRG.89415"; transcript_id "MSTRG.89415.3"; exon_number "2";
chr19	StringTie	transcript	41683777	41684098	1000	+	.	gene_id "MSTRG.89415"; transcript_id "MSTRG.89415.4";
chr19	StringTie	exon	41683777	41683880	1000	+	.	gene_id "MSTRG.89415"; transcript_id "MSTRG.89415.4"; exon_number "1";
chr19	StringTie	exon	41683960	41684098	1000	+	.	gene_id "MSTRG.89415"; transcript_id "MSTRG.89415.4"; exon_number "2";
chr19	StringTie	transcript	41755421	41772208	1000	+	.	gene_id "MSTRG.89416"; transcript_id "ENST00000199764"; gene_name "CEACAM6"; ref_gene_id "ENSG00000086548";
chr19	StringTie	exon	41755421	41755702	1000	+	.	gene_id "MSTRG.89416"; transcript_id "ENST00000199764"; exon_number "1"; gene_name "CEACAM6"; ref_gene_id "ENSG00000086548";
chr19	StringTie	exon	41756600	41756959	1000	+	.	gene_id "MSTRG.89416"; transcript_id "ENST00000199764"; exon_number "2"; gene_name "CEACAM6"; ref_gene_id "ENSG00000086548";
chr19	StringTie	exon	41761249	41761527	1000	+	.	gene_id "MSTRG.89416"; transcript_id "ENST00000199764"; exon_number "3"; gene_name "CEACAM6"; ref_gene_id "ENSG00000086548";
chr19	StringTie	exon	41761969	41762223	1000	+	.	gene_id "MSTRG.89416"; transcript_id "ENST00000199764"; exon_number "4"; gene_name "CEACAM6"; ref_gene_id "ENSG00000086548";
chr19	StringTie	exon	41766183	41766299	1000	+	.	gene_id "MSTRG.89416"; transcript_id "ENST00000199764"; exon_number "5"; gene_name "CEACAM6"; ref_gene_id "ENSG00000086548";
chr19	StringTie	exon	41770802	41772208	1000	+	.	gene_id "MSTRG.89416"; transcript_id "ENST00000199764"; exon_number "6"; gene_name "CEACAM6"; ref_gene_id "ENSG00000086548";
chr19	StringTie	transcript	41708618	41729798	1000	+	.	gene_id "MSTRG.89416"; transcript_id "ENST00000221992"; gene_name "CEACAM5"; ref_gene_id "ENSG00000105388";
chr19	StringTie	exon	41708618	41708795	1000	+	.	gene_id "MSTRG.89416"; transcript_id "ENST00000221992"; exon_number "1"; gene_name "CEACAM5"; ref_gene_id "ENSG00000105388";
chr19	StringTie	exon	41709680	41710039	1000	+	.	gene_id "MSTRG.89416"; transcript_id "ENST00000221992"; exon_number "2"; gene_name "CEACAM5"; ref_gene_id "ENSG00000105388";
chr19	StringTie	exon	41714971	41715249	1000	+	.	gene_id "MSTRG.89416"; transcript_id "ENST00000221992"; exon_number "3"; gene_name "CEACAM5"; ref_gene_id "ENSG00000105388";
chr19	StringTie	exon	41715650	41715904	1000	+	.	gene_id "MSTRG.89416"; transcript_id "ENST00000221992"; exon_number "4"; gene_name "CEACAM5"; ref_gene_id "ENSG00000105388";
chr19	StringTie	exon	41717455	41717733	1000	+	.	gene_id "MSTRG.89416"; transcript_id "ENST00000221992"; exon_number "5"; gene_name "CEACAM5"; ref_gene_id "ENSG00000105388";
chr19	StringTie	exon	41718128	41718382	1000	+	.	gene_id "MSTRG.89416"; transcript_id "ENST00000221992"; exon_number "6"; gene_name "CEACAM5"; ref_gene_id "ENSG00000105388";
chr19	StringTie	exon	41719930	41720208	1000	+	.	gene_id "MSTRG.89416"; transcript_id "ENST00000221992"; exon_number "7"; gene_name "CEACAM5"; ref_gene_id "ENSG00000105388";
chr19	StringTie	exon	41720922	41721176	1000	+	.	gene_id "MSTRG.89416"; transcript_id "ENST00000221992"; exon_number "8"; gene_name "CEACAM5"; ref_gene_id "ENSG00000105388";
chr19	StringTie	exon	41727234	41727352	1000	+	.	gene_id "MSTRG.89416"; transcript_id "ENST00000221992"; exon_number "9"; gene_name "CEACAM5"; ref_gene_id "ENSG00000105388";
chr19	StringTie	exon	41729184	41729798	1000	+	.	gene_id "MSTRG.89416"; transcript_id "ENST00000221992"; exon_number "10"; gene_name "CEACAM5"; ref_gene_id "ENSG00000105388";
chr19	StringTie	transcript	41708585	41729345	1000	+	.	gene_id "MSTRG.89416"; transcript_id "ENST00000398599"; gene_name "CEACAM5"; ref_gene_id "ENSG00000105388";
chr19	StringTie	exon	41708585	41708795	1000	+	.	gene_id "MSTRG.89416"; transcript_id "ENST00000398599"; exon_number "1"; gene_name "CEACAM5"; ref_gene_id "ENSG00000105388";
chr19	StringTie	exon	41709680	41710039	1000	+	.	gene_id "MSTRG.89416"; transcript_id "ENST00000398599"; exon_number "2"; gene_name "CEACAM5"; ref_gene_id "ENSG00000105388";
chr19	StringTie	exon	41714971	41715249	1000	+	.	gene_id "MSTRG.89416"; transcript_id "ENST00000398599"; exon_number "3"; gene_name "CEACAM5"; ref_gene_id "ENSG00000105388";
chr19	StringTie	exon	41715650	41715904	1000	+	.	gene_id "MSTRG.89416"; transcript_id "ENST00000398599"; exon_number "4"; gene_name "CEACAM5"; ref_gene_id "ENSG00000105388";
chr19	StringTie	exon	41717458	41717733	1000	+	.	gene_id "MSTRG.89416"; transcript_id "ENST00000398599"; exon_number "5"; gene_name "CEACAM5"; ref_gene_id "ENSG00000105388";
chr19	StringTie	exon	41718128	41718382	1000	+	.	gene_id "MSTRG.89416"; transcript_id "ENST00000398599"; exon_number "6"; gene_name "CEACAM5"; ref_gene_id "ENSG00000105388";
chr19	StringTie	exon	41719930	41720208	1000	+	.	gene_id "MSTRG.89416"; transcript_id "ENST00000398599"; exon_number "7"; gene_name "CEACAM5"; ref_gene_id "ENSG00000105388";
chr19	StringTie	exon	41720922	41721176	1000	+	.	gene_id "MSTRG.89416"; transcript_id "ENST00000398599"; exon_number "8"; gene_name "CEACAM5"; ref_gene_id "ENSG00000105388";
chr19	StringTie	exon	41727234	41727352	1000	+	.	gene_id "MSTRG.89416"; transcript_id "ENST00000398599"; exon_number "9"; gene_name "CEACAM5"; ref_gene_id "ENSG00000105388";
chr19	StringTie	exon	41729184	41729345	1000	+	.	gene_id "MSTRG.89416"; transcript_id "ENST00000398599"; exon_number "10"; gene_name "CEACAM5"; ref_gene_id "ENSG00000105388";
chr19	StringTie	transcript	41708649	41729335	1000	+	.	gene_id "MSTRG.89416"; transcript_id "ENST00000405816"; gene_name "CEACAM5"; ref_gene_id "ENSG00000105388";
chr19	StringTie	exon	41708649	41708795	1000	+	.	gene_id "MSTRG.89416"; transcript_id "ENST00000405816"; exon_number "1"; gene_name "CEACAM5"; ref_gene_id "ENSG00000105388";
chr19	StringTie	exon	41709680	41710039	1000	+	.	gene_id "MSTRG.89416"; transcript_id "ENST00000405816"; exon_number "2"; gene_name "CEACAM5"; ref_gene_id "ENSG00000105388";
chr19	StringTie	exon	41714971	41715249	1000	+	.	gene_id "MSTRG.89416"; transcript_id "ENST00000405816"; exon_number "3"; gene_name "CEACAM5"; ref_gene_id "ENSG00000105388";
chr19	StringTie	exon	41715650	41715904	1000	+	.	gene_id "MSTRG.89416"; transcript_id "ENST00000405816"; exon_number "4"; gene_name "CEACAM5"; ref_gene_id "ENSG00000105388";
chr19	StringTie	exon	41717455	41717733	1000	+	.	gene_id "MSTRG.89416"; transcript_id "ENST00000405816"; exon_number "5"; gene_name "CEACAM5"; ref_gene_id "ENSG00000105388";
chr19	StringTie	exon	41718128	41718382	1000	+	.	gene_id "MSTRG.89416"; transcript_id "ENST00000405816"; exon_number "6"; gene_name "CEACAM5"; ref_gene_id "ENSG00000105388";
chr19	StringTie	exon	41719930	41720208	1000	+	.	gene_id "MSTRG.89416"; transcript_id "ENST00000405816"; exon_number "7"; gene_name "CEACAM5"; ref_gene_id "ENSG00000105388";
chr19	StringTie	exon	41720922	41721176	1000	+	.	gene_id "MSTRG.89416"; transcript_id "ENST00000405816"; exon_number "8"; gene_name "CEACAM5"; ref_gene_id "ENSG00000105388";
chr19	StringTie	exon	41727234	41727352	1000	+	.	gene_id "MSTRG.89416"; transcript_id "ENST00000405816"; exon_number "9"; gene_name "CEACAM5"; ref_gene_id "ENSG00000105388";
chr19	StringTie	exon	41729210	41729335	1000	+	.	gene_id "MSTRG.89416"; transcript_id "ENST00000405816"; exon_number "10"; gene_name "CEACAM5"; ref_gene_id "ENSG00000105388";
chr19	StringTie	transcript	41708657	41756737	1000	+	.	gene_id "MSTRG.89416"; transcript_id "ENST00000435837"; gene_name "AC011513.3"; ref_gene_id "ENSG00000267881";
chr19	StringTie	exon	41708657	41708795	1000	+	.	gene_id "MSTRG.89416"; transcript_id "ENST00000435837"; exon_number "1"; gene_name "AC011513.3"; ref_gene_id "ENSG00000267881";
chr19	StringTie	exon	41756600	41756737	1000	+	.	gene_id "MSTRG.89416"; transcript_id "ENST00000435837"; exon_number "2"; gene_name "AC011513.3"; ref_gene_id "ENSG00000267881";
chr19	StringTie	transcript	41708621	41710083	1000	+	.	gene_id "MSTRG.89416"; transcript_id "ENST00000460121"; gene_name "CEACAM5"; ref_gene_id "ENSG00000105388";
chr19	StringTie	exon	41708621	41708795	1000	+	.	gene_id "MSTRG.89416"; transcript_id "ENST00000460121"; exon_number "1"; gene_name "CEACAM5"; ref_gene_id "ENSG00000105388";
chr19	StringTie	exon	41709680	41710083	1000	+	.	gene_id "MSTRG.89416"; transcript_id "ENST00000460121"; exon_number "2"; gene_name "CEACAM5"; ref_gene_id "ENSG00000105388";
chr19	StringTie	transcript	41709914	41717630	1000	+	.	gene_id "MSTRG.89416"; transcript_id "ENST00000595113"; gene_name "CEACAM5"; ref_gene_id "ENSG00000105388";
chr19	StringTie	exon	41709914	41710039	1000	+	.	gene_id "MSTRG.89416"; transcript_id "ENST00000595113"; exon_number "1"; gene_name "CEACAM5"; ref_gene_id "ENSG00000105388";
chr19	StringTie	exon	41714971	41715249	1000	+	.	gene_id "MSTRG.89416"; transcript_id "ENST00000595113"; exon_number "2"; gene_name "CEACAM5"; ref_gene_id "ENSG00000105388";
chr19	StringTie	exon	41717455	41717630	1000	+	.	gene_id "MSTRG.89416"; transcript_id "ENST00000595113"; exon_number "3"; gene_name "CEACAM5"; ref_gene_id "ENSG00000105388";
chr19	StringTie	transcript	41709716	41720028	1000	+	.	gene_id "MSTRG.89416"; transcript_id "ENST00000595403"; gene_name "CEACAM5"; ref_gene_id "ENSG00000105388";
chr19	StringTie	exon	41709716	41710039	1000	+	.	gene_id "MSTRG.89416"; transcript_id "ENST00000595403"; exon_number "1"; gene_name "CEACAM5"; ref_gene_id "ENSG00000105388";
chr19	StringTie	exon	41719930	41720028	1000	+	.	gene_id "MSTRG.89416"; transcript_id "ENST00000595403"; exon_number "2"; gene_name "CEACAM5"; ref_gene_id "ENSG00000105388";
chr19	StringTie	transcript	41750977	41756635	1000	+	.	gene_id "MSTRG.89416"; transcript_id "ENST00000595740"; gene_name "CEACAM6"; ref_gene_id "ENSG00000086548";
chr19	StringTie	exon	41750977	41751222	1000	+	.	gene_id "MSTRG.89416"; transcript_id "ENST00000595740"; exon_number "1"; gene_name "CEACAM6"; ref_gene_id "ENSG00000086548";
chr19	StringTie	exon	41751643	41751748	1000	+	.	gene_id "MSTRG.89416"; transcript_id "ENST00000595740"; exon_number "2"; gene_name "CEACAM6"; ref_gene_id "ENSG00000086548";
chr19	StringTie	exon	41755520	41755702	1000	+	.	gene_id "MSTRG.89416"; transcript_id "ENST00000595740"; exon_number "3"; gene_name "CEACAM6"; ref_gene_id "ENSG00000086548";
chr19	StringTie	exon	41756600	41756635	1000	+	.	gene_id "MSTRG.89416"; transcript_id "ENST00000595740"; exon_number "4"; gene_name "CEACAM6"; ref_gene_id "ENSG00000086548";
chr19	StringTie	transcript	41708626	41715870	1000	+	.	gene_id "MSTRG.89416"; transcript_id "ENST00000596606"; gene_name "CEACAM5"; ref_gene_id "ENSG00000105388";
chr19	StringTie	exon	41708626	41708795	1000	+	.	gene_id "MSTRG.89416"; transcript_id "ENST00000596606"; exon_number "1"; gene_name "CEACAM5"; ref_gene_id "ENSG00000105388";
chr19	StringTie	exon	41709680	41710039	1000	+	.	gene_id "MSTRG.89416"; transcript_id "ENST00000596606"; exon_number "2"; gene_name "CEACAM5"; ref_gene_id "ENSG00000105388";
chr19	StringTie	exon	41714971	41715870	1000	+	.	gene_id "MSTRG.89416"; transcript_id "ENST00000596606"; exon_number "3"; gene_name "CEACAM5"; ref_gene_id "ENSG00000105388";
chr19	StringTie	transcript	41708612	41761282	1000	+	.	gene_id "MSTRG.89416"; transcript_id "ENST00000598976"; gene_name "AC011513.3"; ref_gene_id "ENSG00000267881";
chr19	StringTie	exon	41708612	41708795	1000	+	.	gene_id "MSTRG.89416"; transcript_id "ENST00000598976"; exon_number "1"; gene_name "AC011513.3"; ref_gene_id "ENSG00000267881";
chr19	StringTie	exon	41709680	41710039	1000	+	.	gene_id "MSTRG.89416"; transcript_id "ENST00000598976"; exon_number "2"; gene_name "AC011513.3"; ref_gene_id "ENSG00000267881";
chr19	StringTie	exon	41761249	41761282	1000	+	.	gene_id "MSTRG.89416"; transcript_id "ENST00000598976"; exon_number "3"; gene_name "AC011513.3"; ref_gene_id "ENSG00000267881";
chr19	StringTie	transcript	41708649	41727352	1000	+	.	gene_id "MSTRG.89416"; transcript_id "ENST00000615021"; gene_name "CEACAM5"; ref_gene_id "ENSG00000105388";
chr19	StringTie	exon	41708649	41708795	1000	+	.	gene_id "MSTRG.89416"; transcript_id "ENST00000615021"; exon_number "1"; gene_name "CEACAM5"; ref_gene_id "ENSG00000105388";
chr19	StringTie	exon	41709680	41710039	1000	+	.	gene_id "MSTRG.89416"; transcript_id "ENST00000615021"; exon_number "2"; gene_name "CEACAM5"; ref_gene_id "ENSG00000105388";
chr19	StringTie	exon	41717455	41717733	1000	+	.	gene_id "MSTRG.89416"; transcript_id "ENST00000615021"; exon_number "3"; gene_name "CEACAM5"; ref_gene_id "ENSG00000105388";
chr19	StringTie	exon	41718128	41718382	1000	+	.	gene_id "MSTRG.89416"; transcript_id "ENST00000615021"; exon_number "4"; gene_name "CEACAM5"; ref_gene_id "ENSG00000105388";
chr19	StringTie	exon	41719930	41720208	1000	+	.	gene_id "MSTRG.89416"; transcript_id "ENST00000615021"; exon_number "5"; gene_name "CEACAM5"; ref_gene_id "ENSG00000105388";
chr19	StringTie	exon	41720922	41721176	1000	+	.	gene_id "MSTRG.89416"; transcript_id "ENST00000615021"; exon_number "6"; gene_name "CEACAM5"; ref_gene_id "ENSG00000105388";
chr19	StringTie	exon	41727234	41727352	1000	+	.	gene_id "MSTRG.89416"; transcript_id "ENST00000615021"; exon_number "7"; gene_name "CEACAM5"; ref_gene_id "ENSG00000105388";
chr19	StringTie	transcript	41708649	41727352	1000	+	.	gene_id "MSTRG.89416"; transcript_id "ENST00000616453"; gene_name "CEACAM5"; ref_gene_id "ENSG00000105388";
chr19	StringTie	exon	41708649	41708795	1000	+	.	gene_id "MSTRG.89416"; transcript_id "ENST00000616453"; exon_number "1"; gene_name "CEACAM5"; ref_gene_id "ENSG00000105388";
chr19	StringTie	exon	41709680	41710039	1000	+	.	gene_id "MSTRG.89416"; transcript_id "ENST00000616453"; exon_number "2"; gene_name "CEACAM5"; ref_gene_id "ENSG00000105388";
chr19	StringTie	exon	41714971	41715158	1000	+	.	gene_id "MSTRG.89416"; transcript_id "ENST00000616453"; exon_number "3"; gene_name "CEACAM5"; ref_gene_id "ENSG00000105388";
chr19	StringTie	exon	41720118	41720208	1000	+	.	gene_id "MSTRG.89416"; transcript_id "ENST00000616453"; exon_number "4"; gene_name "CEACAM5"; ref_gene_id "ENSG00000105388";
chr19	StringTie	exon	41720922	41721176	1000	+	.	gene_id "MSTRG.89416"; transcript_id "ENST00000616453"; exon_number "5"; gene_name "CEACAM5"; ref_gene_id "ENSG00000105388";
chr19	StringTie	exon	41727234	41727352	1000	+	.	gene_id "MSTRG.89416"; transcript_id "ENST00000616453"; exon_number "6"; gene_name "CEACAM5"; ref_gene_id "ENSG00000105388";
chr19	StringTie	transcript	41708649	41727352	1000	+	.	gene_id "MSTRG.89416"; transcript_id "ENST00000617332"; gene_name "CEACAM5"; ref_gene_id "ENSG00000105388";
chr19	StringTie	exon	41708649	41708795	1000	+	.	gene_id "MSTRG.89416"; transcript_id "ENST00000617332"; exon_number "1"; gene_name "CEACAM5"; ref_gene_id "ENSG00000105388";
chr19	StringTie	exon	41709680	41710039	1000	+	.	gene_id "MSTRG.89416"; transcript_id "ENST00000617332"; exon_number "2"; gene_name "CEACAM5"; ref_gene_id "ENSG00000105388";
chr19	StringTie	exon	41714971	41715249	1000	+	.	gene_id "MSTRG.89416"; transcript_id "ENST00000617332"; exon_number "3"; gene_name "CEACAM5"; ref_gene_id "ENSG00000105388";
chr19	StringTie	exon	41715650	41715904	1000	+	.	gene_id "MSTRG.89416"; transcript_id "ENST00000617332"; exon_number "4"; gene_name "CEACAM5"; ref_gene_id "ENSG00000105388";
chr19	StringTie	exon	41717455	41717733	1000	+	.	gene_id "MSTRG.89416"; transcript_id "ENST00000617332"; exon_number "5"; gene_name "CEACAM5"; ref_gene_id "ENSG00000105388";
chr19	StringTie	exon	41718128	41718382	1000	+	.	gene_id "MSTRG.89416"; transcript_id "ENST00000617332"; exon_number "6"; gene_name "CEACAM5"; ref_gene_id "ENSG00000105388";
chr19	StringTie	exon	41719930	41720208	1000	+	.	gene_id "MSTRG.89416"; transcript_id "ENST00000617332"; exon_number "7"; gene_name "CEACAM5"; ref_gene_id "ENSG00000105388";
chr19	StringTie	exon	41720922	41721176	1000	+	.	gene_id "MSTRG.89416"; transcript_id "ENST00000617332"; exon_number "8"; gene_name "CEACAM5"; ref_gene_id "ENSG00000105388";
chr19	StringTie	exon	41727234	41727352	1000	+	.	gene_id "MSTRG.89416"; transcript_id "ENST00000617332"; exon_number "9"; gene_name "CEACAM5"; ref_gene_id "ENSG00000105388";
chr19	StringTie	transcript	41705690	41730611	1000	+	.	gene_id "MSTRG.89416"; transcript_id "MSTRG.89416.1";
chr19	StringTie	exon	41705690	41705926	1000	+	.	gene_id "MSTRG.89416"; transcript_id "MSTRG.89416.1"; exon_number "1";
chr19	StringTie	exon	41708611	41708795	1000	+	.	gene_id "MSTRG.89416"; transcript_id "MSTRG.89416.1"; exon_number "2";
chr19	StringTie	exon	41709680	41710039	1000	+	.	gene_id "MSTRG.89416"; transcript_id "MSTRG.89416.1"; exon_number "3";
chr19	StringTie	exon	41714971	41715249	1000	+	.	gene_id "MSTRG.89416"; transcript_id "MSTRG.89416.1"; exon_number "4";
chr19	StringTie	exon	41715650	41715904	1000	+	.	gene_id "MSTRG.89416"; transcript_id "MSTRG.89416.1"; exon_number "5";
chr19	StringTie	exon	41717458	41717733	1000	+	.	gene_id "MSTRG.89416"; transcript_id "MSTRG.89416.1"; exon_number "6";
chr19	StringTie	exon	41718128	41718382	1000	+	.	gene_id "MSTRG.89416"; transcript_id "MSTRG.89416.1"; exon_number "7";
chr19	StringTie	exon	41719930	41720208	1000	+	.	gene_id "MSTRG.89416"; transcript_id "MSTRG.89416.1"; exon_number "8";
chr19	StringTie	exon	41720922	41721176	1000	+	.	gene_id "MSTRG.89416"; transcript_id "MSTRG.89416.1"; exon_number "9";
chr19	StringTie	exon	41727234	41727352	1000	+	.	gene_id "MSTRG.89416"; transcript_id "MSTRG.89416.1"; exon_number "10";
chr19	StringTie	exon	41729184	41730611	1000	+	.	gene_id "MSTRG.89416"; transcript_id "MSTRG.89416.1"; exon_number "11";
chr19	StringTie	transcript	41708548	41732364	1000	+	.	gene_id "MSTRG.89416"; transcript_id "MSTRG.89416.10";
chr19	StringTie	exon	41708548	41708795	1000	+	.	gene_id "MSTRG.89416"; transcript_id "MSTRG.89416.10"; exon_number "1";
chr19	StringTie	exon	41709680	41710039	1000	+	.	gene_id "MSTRG.89416"; transcript_id "MSTRG.89416.10"; exon_number "2";
chr19	StringTie	exon	41717455	41717733	1000	+	.	gene_id "MSTRG.89416"; transcript_id "MSTRG.89416.10"; exon_number "3";
chr19	StringTie	exon	41718128	41718382	1000	+	.	gene_id "MSTRG.89416"; transcript_id "MSTRG.89416.10"; exon_number "4";
chr19	StringTie	exon	41719930	41720208	1000	+	.	gene_id "MSTRG.89416"; transcript_id "MSTRG.89416.10"; exon_number "5";
chr19	StringTie	exon	41720922	41721176	1000	+	.	gene_id "MSTRG.89416"; transcript_id "MSTRG.89416.10"; exon_number "6";
chr19	StringTie	exon	41727234	41727352	1000	+	.	gene_id "MSTRG.89416"; transcript_id "MSTRG.89416.10"; exon_number "7";
chr19	StringTie	exon	41729184	41732364	1000	+	.	gene_id "MSTRG.89416"; transcript_id "MSTRG.89416.10"; exon_number "8";
chr19	StringTie	transcript	41708550	41732468	1000	+	.	gene_id "MSTRG.89416"; transcript_id "MSTRG.89416.11";
chr19	StringTie	exon	41708550	41709485	1000	+	.	gene_id "MSTRG.89416"; transcript_id "MSTRG.89416.11"; exon_number "1";
chr19	StringTie	exon	41709680	41710039	1000	+	.	gene_id "MSTRG.89416"; transcript_id "MSTRG.89416.11"; exon_number "2";
chr19	StringTie	exon	41714971	41715249	1000	+	.	gene_id "MSTRG.89416"; transcript_id "MSTRG.89416.11"; exon_number "3";
chr19	StringTie	exon	41715650	41715904	1000	+	.	gene_id "MSTRG.89416"; transcript_id "MSTRG.89416.11"; exon_number "4";
chr19	StringTie	exon	41717458	41717733	1000	+	.	gene_id "MSTRG.89416"; transcript_id "MSTRG.89416.11"; exon_number "5";
chr19	StringTie	exon	41718128	41718382	1000	+	.	gene_id "MSTRG.89416"; transcript_id "MSTRG.89416.11"; exon_number "6";
chr19	StringTie	exon	41719930	41720208	1000	+	.	gene_id "MSTRG.89416"; transcript_id "MSTRG.89416.11"; exon_number "7";
chr19	StringTie	exon	41720922	41721176	1000	+	.	gene_id "MSTRG.89416"; transcript_id "MSTRG.89416.11"; exon_number "8";
chr19	StringTie	exon	41727234	41727352	1000	+	.	gene_id "MSTRG.89416"; transcript_id "MSTRG.89416.11"; exon_number "9";
chr19	StringTie	exon	41729184	41732468	1000	+	.	gene_id "MSTRG.89416"; transcript_id "MSTRG.89416.11"; exon_number "10";
chr19	StringTie	transcript	41708554	41730532	1000	+	.	gene_id "MSTRG.89416"; transcript_id "MSTRG.89416.12";
chr19	StringTie	exon	41708554	41708795	1000	+	.	gene_id "MSTRG.89416"; transcript_id "MSTRG.89416.12"; exon_number "1";
chr19	StringTie	exon	41709680	41710039	1000	+	.	gene_id "MSTRG.89416"; transcript_id "MSTRG.89416.12"; exon_number "2";
chr19	StringTie	exon	41714971	41715249	1000	+	.	gene_id "MSTRG.89416"; transcript_id "MSTRG.89416.12"; exon_number "3";
chr19	StringTie	exon	41715650	41715904	1000	+	.	gene_id "MSTRG.89416"; transcript_id "MSTRG.89416.12"; exon_number "4";
chr19	StringTie	exon	41717458	41717733	1000	+	.	gene_id "MSTRG.89416"; transcript_id "MSTRG.89416.12"; exon_number "5";
chr19	StringTie	exon	41718128	41718382	1000	+	.	gene_id "MSTRG.89416"; transcript_id "MSTRG.89416.12"; exon_number "6";
chr19	StringTie	exon	41719930	41720208	1000	+	.	gene_id "MSTRG.89416"; transcript_id "MSTRG.89416.12"; exon_number "7";
chr19	StringTie	exon	41720922	41721176	1000	+	.	gene_id "MSTRG.89416"; transcript_id "MSTRG.89416.12"; exon_number "8";
chr19	StringTie	exon	41729184	41730532	1000	+	.	gene_id "MSTRG.89416"; transcript_id "MSTRG.89416.12"; exon_number "9";
chr19	StringTie	transcript	41708561	41732369	1000	+	.	gene_id "MSTRG.89416"; transcript_id "MSTRG.89416.13";
chr19	StringTie	exon	41708561	41708795	1000	+	.	gene_id "MSTRG.89416"; transcript_id "MSTRG.89416.13"; exon_number "1";
chr19	StringTie	exon	41709680	41710039	1000	+	.	gene_id "MSTRG.89416"; transcript_id "MSTRG.89416.13"; exon_number "2";
chr19	StringTie	exon	41714971	41715249	1000	+	.	gene_id "MSTRG.89416"; transcript_id "MSTRG.89416.13"; exon_number "3";
chr19	StringTie	exon	41715650	41715904	1000	+	.	gene_id "MSTRG.89416"; transcript_id "MSTRG.89416.13"; exon_number "4";
chr19	StringTie	exon	41717458	41717733	1000	+	.	gene_id "MSTRG.89416"; transcript_id "MSTRG.89416.13"; exon_number "5";
chr19	StringTie	exon	41718128	41718382	1000	+	.	gene_id "MSTRG.89416"; transcript_id "MSTRG.89416.13"; exon_number "6";
chr19	StringTie	exon	41719930	41720208	1000	+	.	gene_id "MSTRG.89416"; transcript_id "MSTRG.89416.13"; exon_number "7";
chr19	StringTie	exon	41720922	41721176	1000	+	.	gene_id "MSTRG.89416"; transcript_id "MSTRG.89416.13"; exon_number "8";
chr19	StringTie	exon	41727234	41727352	1000	+	.	gene_id "MSTRG.89416"; transcript_id "MSTRG.89416.13"; exon_number "9";
chr19	StringTie	exon	41729188	41732369	1000	+	.	gene_id "MSTRG.89416"; transcript_id "MSTRG.89416.13"; exon_number "10";
chr19	StringTie	transcript	41708569	41732357	1000	+	.	gene_id "MSTRG.89416"; transcript_id "MSTRG.89416.14";
chr19	StringTie	exon	41708569	41708795	1000	+	.	gene_id "MSTRG.89416"; transcript_id "MSTRG.89416.14"; exon_number "1";
chr19	StringTie	exon	41709680	41710032	1000	+	.	gene_id "MSTRG.89416"; transcript_id "MSTRG.89416.14"; exon_number "2";
chr19	StringTie	exon	41714971	41715249	1000	+	.	gene_id "MSTRG.89416"; transcript_id "MSTRG.89416.14"; exon_number "3";
chr19	StringTie	exon	41715650	41715904	1000	+	.	gene_id "MSTRG.89416"; transcript_id "MSTRG.89416.14"; exon_number "4";
chr19	StringTie	exon	41717455	41717733	1000	+	.	gene_id "MSTRG.89416"; transcript_id "MSTRG.89416.14"; exon_number "5";
chr19	StringTie	exon	41718128	41718382	1000	+	.	gene_id "MSTRG.89416"; transcript_id "MSTRG.89416.14"; exon_number "6";
chr19	StringTie	exon	41719930	41720208	1000	+	.	gene_id "MSTRG.89416"; transcript_id "MSTRG.89416.14"; exon_number "7";
chr19	StringTie	exon	41720922	41721176	1000	+	.	gene_id "MSTRG.89416"; transcript_id "MSTRG.89416.14"; exon_number "8";
chr19	StringTie	exon	41727234	41727352	1000	+	.	gene_id "MSTRG.89416"; transcript_id "MSTRG.89416.14"; exon_number "9";
chr19	StringTie	exon	41729184	41732357	1000	+	.	gene_id "MSTRG.89416"; transcript_id "MSTRG.89416.14"; exon_number "10";
chr19	StringTie	transcript	41708581	41732520	1000	+	.	gene_id "MSTRG.89416"; transcript_id "MSTRG.89416.15";
chr19	StringTie	exon	41708581	41709485	1000	+	.	gene_id "MSTRG.89416"; transcript_id "MSTRG.89416.15"; exon_number "1";
chr19	StringTie	exon	41709680	41710039	1000	+	.	gene_id "MSTRG.89416"; transcript_id "MSTRG.89416.15"; exon_number "2";
chr19	StringTie	exon	41714971	41715249	1000	+	.	gene_id "MSTRG.89416"; transcript_id "MSTRG.89416.15"; exon_number "3";
chr19	StringTie	exon	41715650	41715904	1000	+	.	gene_id "MSTRG.89416"; transcript_id "MSTRG.89416.15"; exon_number "4";
chr19	StringTie	exon	41717455	41717733	1000	+	.	gene_id "MSTRG.89416"; transcript_id "MSTRG.89416.15"; exon_number "5";
chr19	StringTie	exon	41718128	41718382	1000	+	.	gene_id "MSTRG.89416"; transcript_id "MSTRG.89416.15"; exon_number "6";
chr19	StringTie	exon	41719930	41720208	1000	+	.	gene_id "MSTRG.89416"; transcript_id "MSTRG.89416.15"; exon_number "7";
chr19	StringTie	exon	41720922	41721176	1000	+	.	gene_id "MSTRG.89416"; transcript_id "MSTRG.89416.15"; exon_number "8";
chr19	StringTie	exon	41727234	41727352	1000	+	.	gene_id "MSTRG.89416"; transcript_id "MSTRG.89416.15"; exon_number "9";
chr19	StringTie	exon	41729184	41732520	1000	+	.	gene_id "MSTRG.89416"; transcript_id "MSTRG.89416.15"; exon_number "10";
chr19	StringTie	transcript	41708582	41730522	1000	+	.	gene_id "MSTRG.89416"; transcript_id "MSTRG.89416.16";
chr19	StringTie	exon	41708582	41708795	1000	+	.	gene_id "MSTRG.89416"; transcript_id "MSTRG.89416.16"; exon_number "1";
chr19	StringTie	exon	41709680	41710039	1000	+	.	gene_id "MSTRG.89416"; transcript_id "MSTRG.89416.16"; exon_number "2";
chr19	StringTie	exon	41714971	41715249	1000	+	.	gene_id "MSTRG.89416"; transcript_id "MSTRG.89416.16"; exon_number "3";
chr19	StringTie	exon	41718128	41718382	1000	+	.	gene_id "MSTRG.89416"; transcript_id "MSTRG.89416.16"; exon_number "4";
chr19	StringTie	exon	41719930	41720208	1000	+	.	gene_id "MSTRG.89416"; transcript_id "MSTRG.89416.16"; exon_number "5";
chr19	StringTie	exon	41720922	41721176	1000	+	.	gene_id "MSTRG.89416"; transcript_id "MSTRG.89416.16"; exon_number "6";
chr19	StringTie	exon	41729184	41730522	1000	+	.	gene_id "MSTRG.89416"; transcript_id "MSTRG.89416.16"; exon_number "7";
chr19	StringTie	transcript	41708583	41732386	1000	+	.	gene_id "MSTRG.89416"; transcript_id "MSTRG.89416.17";
chr19	StringTie	exon	41708583	41708795	1000	+	.	gene_id "MSTRG.89416"; transcript_id "MSTRG.89416.17"; exon_number "1";
chr19	StringTie	exon	41709680	41710039	1000	+	.	gene_id "MSTRG.89416"; transcript_id "MSTRG.89416.17"; exon_number "2";
chr19	StringTie	exon	41714971	41715249	1000	+	.	gene_id "MSTRG.89416"; transcript_id "MSTRG.89416.17"; exon_number "3";
chr19	StringTie	exon	41715650	41715904	1000	+	.	gene_id "MSTRG.89416"; transcript_id "MSTRG.89416.17"; exon_number "4";
chr19	StringTie	exon	41717455	41717733	1000	+	.	gene_id "MSTRG.89416"; transcript_id "MSTRG.89416.17"; exon_number "5";
chr19	StringTie	exon	41718128	41718382	1000	+	.	gene_id "MSTRG.89416"; transcript_id "MSTRG.89416.17"; exon_number "6";
chr19	StringTie	exon	41719930	41720208	1000	+	.	gene_id "MSTRG.89416"; transcript_id "MSTRG.89416.17"; exon_number "7";
chr19	StringTie	exon	41720922	41721176	1000	+	.	gene_id "MSTRG.89416"; transcript_id "MSTRG.89416.17"; exon_number "8";
chr19	StringTie	exon	41727234	41727352	1000	+	.	gene_id "MSTRG.89416"; transcript_id "MSTRG.89416.17"; exon_number "9";
chr19	StringTie	exon	41729184	41730325	1000	+	.	gene_id "MSTRG.89416"; transcript_id "MSTRG.89416.17"; exon_number "10";
chr19	StringTie	exon	41730352	41732386	1000	+	.	gene_id "MSTRG.89416"; transcript_id "MSTRG.89416.17"; exon_number "11";
chr19	StringTie	transcript	41708585	41730544	1000	+	.	gene_id "MSTRG.89416"; transcript_id "MSTRG.89416.18";
chr19	StringTie	exon	41708585	41708795	1000	+	.	gene_id "MSTRG.89416"; transcript_id "MSTRG.89416.18"; exon_number "1";
chr19	StringTie	exon	41709680	41710039	1000	+	.	gene_id "MSTRG.89416"; transcript_id "MSTRG.89416.18"; exon_number "2";
chr19	StringTie	exon	41714971	41715249	1000	+	.	gene_id "MSTRG.89416"; transcript_id "MSTRG.89416.18"; exon_number "3";
chr19	StringTie	exon	41715650	41715904	1000	+	.	gene_id "MSTRG.89416"; transcript_id "MSTRG.89416.18"; exon_number "4";
chr19	StringTie	exon	41717458	41717733	1000	+	.	gene_id "MSTRG.89416"; transcript_id "MSTRG.89416.18"; exon_number "5";
chr19	StringTie	exon	41718128	41718382	1000	+	.	gene_id "MSTRG.89416"; transcript_id "MSTRG.89416.18"; exon_number "6";
chr19	StringTie	exon	41719930	41720208	1000	+	.	gene_id "MSTRG.89416"; transcript_id "MSTRG.89416.18"; exon_number "7";
chr19	StringTie	exon	41720922	41721176	1000	+	.	gene_id "MSTRG.89416"; transcript_id "MSTRG.89416.18"; exon_number "8";
chr19	StringTie	exon	41727234	41727352	1000	+	.	gene_id "MSTRG.89416"; transcript_id "MSTRG.89416.18"; exon_number "9";
chr19	StringTie	exon	41729184	41730325	1000	+	.	gene_id "MSTRG.89416"; transcript_id "MSTRG.89416.18"; exon_number "10";
chr19	StringTie	exon	41730352	41730544	1000	+	.	gene_id "MSTRG.89416"; transcript_id "MSTRG.89416.18"; exon_number "11";
chr19	StringTie	transcript	41708585	41730602	1000	+	.	gene_id "MSTRG.89416"; transcript_id "MSTRG.89416.19";
chr19	StringTie	exon	41708585	41708795	1000	+	.	gene_id "MSTRG.89416"; transcript_id "MSTRG.89416.19"; exon_number "1";
chr19	StringTie	exon	41709680	41710039	1000	+	.	gene_id "MSTRG.89416"; transcript_id "MSTRG.89416.19"; exon_number "2";
chr19	StringTie	exon	41714971	41715249	1000	+	.	gene_id "MSTRG.89416"; transcript_id "MSTRG.89416.19"; exon_number "3";
chr19	StringTie	exon	41715650	41715904	1000	+	.	gene_id "MSTRG.89416"; transcript_id "MSTRG.89416.19"; exon_number "4";
chr19	StringTie	exon	41717458	41717733	1000	+	.	gene_id "MSTRG.89416"; transcript_id "MSTRG.89416.19"; exon_number "5";
chr19	StringTie	exon	41718128	41718382	1000	+	.	gene_id "MSTRG.89416"; transcript_id "MSTRG.89416.19"; exon_number "6";
chr19	StringTie	exon	41719930	41720208	1000	+	.	gene_id "MSTRG.89416"; transcript_id "MSTRG.89416.19"; exon_number "7";
chr19	StringTie	exon	41720922	41721176	1000	+	.	gene_id "MSTRG.89416"; transcript_id "MSTRG.89416.19"; exon_number "8";
chr19	StringTie	exon	41727234	41727352	1000	+	.	gene_id "MSTRG.89416"; transcript_id "MSTRG.89416.19"; exon_number "9";
chr19	StringTie	exon	41729184	41730041	1000	+	.	gene_id "MSTRG.89416"; transcript_id "MSTRG.89416.19"; exon_number "10";
chr19	StringTie	exon	41730081	41730602	1000	+	.	gene_id "MSTRG.89416"; transcript_id "MSTRG.89416.19"; exon_number "11";
chr19	StringTie	transcript	41707244	41732429	1000	+	.	gene_id "MSTRG.89416"; transcript_id "MSTRG.89416.2";
chr19	StringTie	exon	41707244	41708406	1000	+	.	gene_id "MSTRG.89416"; transcript_id "MSTRG.89416.2"; exon_number "1";
chr19	StringTie	exon	41708611	41708795	1000	+	.	gene_id "MSTRG.89416"; transcript_id "MSTRG.89416.2"; exon_number "2";
chr19	StringTie	exon	41709680	41710039	1000	+	.	gene_id "MSTRG.89416"; transcript_id "MSTRG.89416.2"; exon_number "3";
chr19	StringTie	exon	41714971	41715249	1000	+	.	gene_id "MSTRG.89416"; transcript_id "MSTRG.89416.2"; exon_number "4";
chr19	StringTie	exon	41715650	41715904	1000	+	.	gene_id "MSTRG.89416"; transcript_id "MSTRG.89416.2"; exon_number "5";
chr19	StringTie	exon	41717455	41717733	1000	+	.	gene_id "MSTRG.89416"; transcript_id "MSTRG.89416.2"; exon_number "6";
chr19	StringTie	exon	41718128	41718382	1000	+	.	gene_id "MSTRG.89416"; transcript_id "MSTRG.89416.2"; exon_number "7";
chr19	StringTie	exon	41719930	41720208	1000	+	.	gene_id "MSTRG.89416"; transcript_id "MSTRG.89416.2"; exon_number "8";
chr19	StringTie	exon	41720922	41721176	1000	+	.	gene_id "MSTRG.89416"; transcript_id "MSTRG.89416.2"; exon_number "9";
chr19	StringTie	exon	41727234	41727352	1000	+	.	gene_id "MSTRG.89416"; transcript_id "MSTRG.89416.2"; exon_number "10";
chr19	StringTie	exon	41729184	41732429	1000	+	.	gene_id "MSTRG.89416"; transcript_id "MSTRG.89416.2"; exon_number "11";
chr19	StringTie	transcript	41708590	41732386	1000	+	.	gene_id "MSTRG.89416"; transcript_id "MSTRG.89416.21";
chr19	StringTie	exon	41708590	41708795	1000	+	.	gene_id "MSTRG.89416"; transcript_id "MSTRG.89416.21"; exon_number "1";
chr19	StringTie	exon	41709680	41710039	1000	+	.	gene_id "MSTRG.89416"; transcript_id "MSTRG.89416.21"; exon_number "2";
chr19	StringTie	exon	41714971	41715249	1000	+	.	gene_id "MSTRG.89416"; transcript_id "MSTRG.89416.21"; exon_number "3";
chr19	StringTie	exon	41715650	41715904	1000	+	.	gene_id "MSTRG.89416"; transcript_id "MSTRG.89416.21"; exon_number "4";
chr19	StringTie	exon	41717458	41717733	1000	+	.	gene_id "MSTRG.89416"; transcript_id "MSTRG.89416.21"; exon_number "5";
chr19	StringTie	exon	41718128	41718382	1000	+	.	gene_id "MSTRG.89416"; transcript_id "MSTRG.89416.21"; exon_number "6";
chr19	StringTie	exon	41719930	41720208	1000	+	.	gene_id "MSTRG.89416"; transcript_id "MSTRG.89416.21"; exon_number "7";
chr19	StringTie	exon	41720922	41721176	1000	+	.	gene_id "MSTRG.89416"; transcript_id "MSTRG.89416.21"; exon_number "8";
chr19	StringTie	exon	41727234	41727352	1000	+	.	gene_id "MSTRG.89416"; transcript_id "MSTRG.89416.21"; exon_number "9";
chr19	StringTie	exon	41729188	41729943	1000	+	.	gene_id "MSTRG.89416"; transcript_id "MSTRG.89416.21"; exon_number "10";
chr19	StringTie	exon	41729999	41732386	1000	+	.	gene_id "MSTRG.89416"; transcript_id "MSTRG.89416.21"; exon_number "11";
chr19	StringTie	transcript	41708593	41732364	1000	+	.	gene_id "MSTRG.89416"; transcript_id "MSTRG.89416.22";
chr19	StringTie	exon	41708593	41708795	1000	+	.	gene_id "MSTRG.89416"; transcript_id "MSTRG.89416.22"; exon_number "1";
chr19	StringTie	exon	41709680	41710039	1000	+	.	gene_id "MSTRG.89416"; transcript_id "MSTRG.89416.22"; exon_number "2";
chr19	StringTie	exon	41714971	41715249	1000	+	.	gene_id "MSTRG.89416"; transcript_id "MSTRG.89416.22"; exon_number "3";
chr19	StringTie	exon	41715650	41715904	1000	+	.	gene_id "MSTRG.89416"; transcript_id "MSTRG.89416.22"; exon_number "4";
chr19	StringTie	exon	41717458	41717733	1000	+	.	gene_id "MSTRG.89416"; transcript_id "MSTRG.89416.22"; exon_number "5";
chr19	StringTie	exon	41718128	41718382	1000	+	.	gene_id "MSTRG.89416"; transcript_id "MSTRG.89416.22"; exon_number "6";
chr19	StringTie	exon	41719930	41720208	1000	+	.	gene_id "MSTRG.89416"; transcript_id "MSTRG.89416.22"; exon_number "7";
chr19	StringTie	exon	41720922	41721175	1000	+	.	gene_id "MSTRG.89416"; transcript_id "MSTRG.89416.22"; exon_number "8";
chr19	StringTie	exon	41727224	41727352	1000	+	.	gene_id "MSTRG.89416"; transcript_id "MSTRG.89416.22"; exon_number "9";
chr19	StringTie	exon	41729184	41732364	1000	+	.	gene_id "MSTRG.89416"; transcript_id "MSTRG.89416.22"; exon_number "10";
chr19	StringTie	transcript	41708596	41733183	1000	+	.	gene_id "MSTRG.89416"; transcript_id "MSTRG.89416.23";
chr19	StringTie	exon	41708596	41708795	1000	+	.	gene_id "MSTRG.89416"; transcript_id "MSTRG.89416.23"; exon_number "1";
chr19	StringTie	exon	41709680	41710039	1000	+	.	gene_id "MSTRG.89416"; transcript_id "MSTRG.89416.23"; exon_number "2";
chr19	StringTie	exon	41714971	41715249	1000	+	.	gene_id "MSTRG.89416"; transcript_id "MSTRG.89416.23"; exon_number "3";
chr19	StringTie	exon	41715650	41715904	1000	+	.	gene_id "MSTRG.89416"; transcript_id "MSTRG.89416.23"; exon_number "4";
chr19	StringTie	exon	41717458	41717733	1000	+	.	gene_id "MSTRG.89416"; transcript_id "MSTRG.89416.23"; exon_number "5";
chr19	StringTie	exon	41718128	41718382	1000	+	.	gene_id "MSTRG.89416"; transcript_id "MSTRG.89416.23"; exon_number "6";
chr19	StringTie	exon	41719930	41720208	1000	+	.	gene_id "MSTRG.89416"; transcript_id "MSTRG.89416.23"; exon_number "7";
chr19	StringTie	exon	41720922	41721175	1000	+	.	gene_id "MSTRG.89416"; transcript_id "MSTRG.89416.23"; exon_number "8";
chr19	StringTie	exon	41727223	41727352	1000	+	.	gene_id "MSTRG.89416"; transcript_id "MSTRG.89416.23"; exon_number "9";
chr19	StringTie	exon	41729184	41733183	1000	+	.	gene_id "MSTRG.89416"; transcript_id "MSTRG.89416.23"; exon_number "10";
chr19	StringTie	transcript	41708596	41730520	1000	+	.	gene_id "MSTRG.89416"; transcript_id "MSTRG.89416.24";
chr19	StringTie	exon	41708596	41708795	1000	+	.	gene_id "MSTRG.89416"; transcript_id "MSTRG.89416.24"; exon_number "1";
chr19	StringTie	exon	41709680	41710039	1000	+	.	gene_id "MSTRG.89416"; transcript_id "MSTRG.89416.24"; exon_number "2";
chr19	StringTie	exon	41714971	41715249	1000	+	.	gene_id "MSTRG.89416"; transcript_id "MSTRG.89416.24"; exon_number "3";
chr19	StringTie	exon	41715650	41715904	1000	+	.	gene_id "MSTRG.89416"; transcript_id "MSTRG.89416.24"; exon_number "4";
chr19	StringTie	exon	41717458	41717733	1000	+	.	gene_id "MSTRG.89416"; transcript_id "MSTRG.89416.24"; exon_number "5";
chr19	StringTie	exon	41718128	41718382	1000	+	.	gene_id "MSTRG.89416"; transcript_id "MSTRG.89416.24"; exon_number "6";
chr19	StringTie	exon	41719930	41720208	1000	+	.	gene_id "MSTRG.89416"; transcript_id "MSTRG.89416.24"; exon_number "7";
chr19	StringTie	exon	41720922	41721176	1000	+	.	gene_id "MSTRG.89416"; transcript_id "MSTRG.89416.24"; exon_number "8";
chr19	StringTie	exon	41727234	41727352	1000	+	.	gene_id "MSTRG.89416"; transcript_id "MSTRG.89416.24"; exon_number "9";
chr19	StringTie	exon	41729184	41729382	1000	+	.	gene_id "MSTRG.89416"; transcript_id "MSTRG.89416.24"; exon_number "10";
chr19	StringTie	exon	41729415	41730520	1000	+	.	gene_id "MSTRG.89416"; transcript_id "MSTRG.89416.24"; exon_number "11";
chr19	StringTie	transcript	41708599	41732387	1000	+	.	gene_id "MSTRG.89416"; transcript_id "MSTRG.89416.25";
chr19	StringTie	exon	41708599	41708795	1000	+	.	gene_id "MSTRG.89416"; transcript_id "MSTRG.89416.25"; exon_number "1";
chr19	StringTie	exon	41709680	41710039	1000	+	.	gene_id "MSTRG.89416"; transcript_id "MSTRG.89416.25"; exon_number "2";
chr19	StringTie	exon	41714971	41715249	1000	+	.	gene_id "MSTRG.89416"; transcript_id "MSTRG.89416.25"; exon_number "3";
chr19	StringTie	exon	41715650	41715904	1000	+	.	gene_id "MSTRG.89416"; transcript_id "MSTRG.89416.25"; exon_number "4";
chr19	StringTie	exon	41717455	41717733	1000	+	.	gene_id "MSTRG.89416"; transcript_id "MSTRG.89416.25"; exon_number "5";
chr19	StringTie	exon	41718128	41718382	1000	+	.	gene_id "MSTRG.89416"; transcript_id "MSTRG.89416.25"; exon_number "6";
chr19	StringTie	exon	41719930	41720208	1000	+	.	gene_id "MSTRG.89416"; transcript_id "MSTRG.89416.25"; exon_number "7";
chr19	StringTie	exon	41720955	41721176	1000	+	.	gene_id "MSTRG.89416"; transcript_id "MSTRG.89416.25"; exon_number "8";
chr19	StringTie	exon	41727234	41727352	1000	+	.	gene_id "MSTRG.89416"; transcript_id "MSTRG.89416.25"; exon_number "9";
chr19	StringTie	exon	41729184	41732387	1000	+	.	gene_id "MSTRG.89416"; transcript_id "MSTRG.89416.25"; exon_number "10";
chr19	StringTie	transcript	41708599	41730482	1000	+	.	gene_id "MSTRG.89416"; transcript_id "MSTRG.89416.26";
chr19	StringTie	exon	41708599	41708795	1000	+	.	gene_id "MSTRG.89416"; transcript_id "MSTRG.89416.26"; exon_number "1";
chr19	StringTie	exon	41709680	41710039	1000	+	.	gene_id "MSTRG.89416"; transcript_id "MSTRG.89416.26"; exon_number "2";
chr19	StringTie	exon	41714971	41715249	1000	+	.	gene_id "MSTRG.89416"; transcript_id "MSTRG.89416.26"; exon_number "3";
chr19	StringTie	exon	41715650	41715904	1000	+	.	gene_id "MSTRG.89416"; transcript_id "MSTRG.89416.26"; exon_number "4";
chr19	StringTie	exon	41717455	41717733	1000	+	.	gene_id "MSTRG.89416"; transcript_id "MSTRG.89416.26"; exon_number "5";
chr19	StringTie	exon	41718128	41718382	1000	+	.	gene_id "MSTRG.89416"; transcript_id "MSTRG.89416.26"; exon_number "6";
chr19	StringTie	exon	41719930	41720208	1000	+	.	gene_id "MSTRG.89416"; transcript_id "MSTRG.89416.26"; exon_number "7";
chr19	StringTie	exon	41720922	41721176	1000	+	.	gene_id "MSTRG.89416"; transcript_id "MSTRG.89416.26"; exon_number "8";
chr19	StringTie	exon	41727234	41727352	1000	+	.	gene_id "MSTRG.89416"; transcript_id "MSTRG.89416.26"; exon_number "9";
chr19	StringTie	exon	41729251	41730482	1000	+	.	gene_id "MSTRG.89416"; transcript_id "MSTRG.89416.26"; exon_number "10";
chr19	StringTie	transcript	41708605	41730520	1000	+	.	gene_id "MSTRG.89416"; transcript_id "MSTRG.89416.27";
chr19	StringTie	exon	41708605	41708795	1000	+	.	gene_id "MSTRG.89416"; transcript_id "MSTRG.89416.27"; exon_number "1";
chr19	StringTie	exon	41709680	41710039	1000	+	.	gene_id "MSTRG.89416"; transcript_id "MSTRG.89416.27"; exon_number "2";
chr19	StringTie	exon	41714971	41715249	1000	+	.	gene_id "MSTRG.89416"; transcript_id "MSTRG.89416.27"; exon_number "3";
chr19	StringTie	exon	41715650	41715904	1000	+	.	gene_id "MSTRG.89416"; transcript_id "MSTRG.89416.27"; exon_number "4";
chr19	StringTie	exon	41717458	41717733	1000	+	.	gene_id "MSTRG.89416"; transcript_id "MSTRG.89416.27"; exon_number "5";
chr19	StringTie	exon	41718128	41718472	1000	+	.	gene_id "MSTRG.89416"; transcript_id "MSTRG.89416.27"; exon_number "6";
chr19	StringTie	exon	41719930	41720208	1000	+	.	gene_id "MSTRG.89416"; transcript_id "MSTRG.89416.27"; exon_number "7";
chr19	StringTie	exon	41720922	41721176	1000	+	.	gene_id "MSTRG.89416"; transcript_id "MSTRG.89416.27"; exon_number "8";
chr19	StringTie	exon	41727234	41727352	1000	+	.	gene_id "MSTRG.89416"; transcript_id "MSTRG.89416.27"; exon_number "9";
chr19	StringTie	exon	41729184	41730520	1000	+	.	gene_id "MSTRG.89416"; transcript_id "MSTRG.89416.27"; exon_number "10";
chr19	StringTie	transcript	41708610	41730522	1000	+	.	gene_id "MSTRG.89416"; transcript_id "MSTRG.89416.28";
chr19	StringTie	exon	41708610	41708795	1000	+	.	gene_id "MSTRG.89416"; transcript_id "MSTRG.89416.28"; exon_number "1";
chr19	StringTie	exon	41709680	41710039	1000	+	.	gene_id "MSTRG.89416"; transcript_id "MSTRG.89416.28"; exon_number "2";
chr19	StringTie	exon	41714971	41715490	1000	+	.	gene_id "MSTRG.89416"; transcript_id "MSTRG.89416.28"; exon_number "3";
chr19	StringTie	exon	41715650	41715904	1000	+	.	gene_id "MSTRG.89416"; transcript_id "MSTRG.89416.28"; exon_number "4";
chr19	StringTie	exon	41717458	41717733	1000	+	.	gene_id "MSTRG.89416"; transcript_id "MSTRG.89416.28"; exon_number "5";
chr19	StringTie	exon	41718128	41718382	1000	+	.	gene_id "MSTRG.89416"; transcript_id "MSTRG.89416.28"; exon_number "6";
chr19	StringTie	exon	41719930	41720208	1000	+	.	gene_id "MSTRG.89416"; transcript_id "MSTRG.89416.28"; exon_number "7";
chr19	StringTie	exon	41720922	41721175	1000	+	.	gene_id "MSTRG.89416"; transcript_id "MSTRG.89416.28"; exon_number "8";
chr19	StringTie	exon	41727223	41727352	1000	+	.	gene_id "MSTRG.89416"; transcript_id "MSTRG.89416.28"; exon_number "9";
chr19	StringTie	exon	41729184	41730522	1000	+	.	gene_id "MSTRG.89416"; transcript_id "MSTRG.89416.28"; exon_number "10";
chr19	StringTie	transcript	41708611	41732386	1000	+	.	gene_id "MSTRG.89416"; transcript_id "MSTRG.89416.29";
chr19	StringTie	exon	41708611	41708795	1000	+	.	gene_id "MSTRG.89416"; transcript_id "MSTRG.89416.29"; exon_number "1";
chr19	StringTie	exon	41709680	41710039	1000	+	.	gene_id "MSTRG.89416"; transcript_id "MSTRG.89416.29"; exon_number "2";
chr19	StringTie	exon	41714971	41715249	1000	+	.	gene_id "MSTRG.89416"; transcript_id "MSTRG.89416.29"; exon_number "3";
chr19	StringTie	exon	41715650	41715904	1000	+	.	gene_id "MSTRG.89416"; transcript_id "MSTRG.89416.29"; exon_number "4";
chr19	StringTie	exon	41727234	41727352	1000	+	.	gene_id "MSTRG.89416"; transcript_id "MSTRG.89416.29"; exon_number "5";
chr19	StringTie	exon	41729184	41732386	1000	+	.	gene_id "MSTRG.89416"; transcript_id "MSTRG.89416.29"; exon_number "6";
chr19	StringTie	transcript	41708147	41732509	1000	+	.	gene_id "MSTRG.89416"; transcript_id "MSTRG.89416.3";
chr19	StringTie	exon	41708147	41708406	1000	+	.	gene_id "MSTRG.89416"; transcript_id "MSTRG.89416.3"; exon_number "1";
chr19	StringTie	exon	41708611	41708795	1000	+	.	gene_id "MSTRG.89416"; transcript_id "MSTRG.89416.3"; exon_number "2";
chr19	StringTie	exon	41709680	41710039	1000	+	.	gene_id "MSTRG.89416"; transcript_id "MSTRG.89416.3"; exon_number "3";
chr19	StringTie	exon	41714971	41715249	1000	+	.	gene_id "MSTRG.89416"; transcript_id "MSTRG.89416.3"; exon_number "4";
chr19	StringTie	exon	41715650	41715904	1000	+	.	gene_id "MSTRG.89416"; transcript_id "MSTRG.89416.3"; exon_number "5";
chr19	StringTie	exon	41717458	41717733	1000	+	.	gene_id "MSTRG.89416"; transcript_id "MSTRG.89416.3"; exon_number "6";
chr19	StringTie	exon	41718128	41718382	1000	+	.	gene_id "MSTRG.89416"; transcript_id "MSTRG.89416.3"; exon_number "7";
chr19	StringTie	exon	41719930	41720208	1000	+	.	gene_id "MSTRG.89416"; transcript_id "MSTRG.89416.3"; exon_number "8";
chr19	StringTie	exon	41720922	41721176	1000	+	.	gene_id "MSTRG.89416"; transcript_id "MSTRG.89416.3"; exon_number "9";
chr19	StringTie	exon	41727234	41727352	1000	+	.	gene_id "MSTRG.89416"; transcript_id "MSTRG.89416.3"; exon_number "10";
chr19	StringTie	exon	41729184	41732509	1000	+	.	gene_id "MSTRG.89416"; transcript_id "MSTRG.89416.3"; exon_number "11";
chr19	StringTie	transcript	41708611	41732386	1000	+	.	gene_id "MSTRG.89416"; transcript_id "MSTRG.89416.30";
chr19	StringTie	exon	41708611	41708795	1000	+	.	gene_id "MSTRG.89416"; transcript_id "MSTRG.89416.30"; exon_number "1";
chr19	StringTie	exon	41709680	41710039	1000	+	.	gene_id "MSTRG.89416"; transcript_id "MSTRG.89416.30"; exon_number "2";
chr19	StringTie	exon	41714971	41715249	1000	+	.	gene_id "MSTRG.89416"; transcript_id "MSTRG.89416.30"; exon_number "3";
chr19	StringTie	exon	41715650	41715904	1000	+	.	gene_id "MSTRG.89416"; transcript_id "MSTRG.89416.30"; exon_number "4";
chr19	StringTie	exon	41717455	41717733	1000	+	.	gene_id "MSTRG.89416"; transcript_id "MSTRG.89416.30"; exon_number "5";
chr19	StringTie	exon	41718128	41718382	1000	+	.	gene_id "MSTRG.89416"; transcript_id "MSTRG.89416.30"; exon_number "6";
chr19	StringTie	exon	41727234	41727352	1000	+	.	gene_id "MSTRG.89416"; transcript_id "MSTRG.89416.30"; exon_number "7";
chr19	StringTie	exon	41729184	41732386	1000	+	.	gene_id "MSTRG.89416"; transcript_id "MSTRG.89416.30"; exon_number "8";
chr19	StringTie	transcript	41708612	41772221	1000	+	.	gene_id "MSTRG.89416"; transcript_id "MSTRG.89416.31";
chr19	StringTie	exon	41708612	41708795	1000	+	.	gene_id "MSTRG.89416"; transcript_id "MSTRG.89416.31"; exon_number "1";
chr19	StringTie	exon	41709680	41710039	1000	+	.	gene_id "MSTRG.89416"; transcript_id "MSTRG.89416.31"; exon_number "2";
chr19	StringTie	exon	41761249	41761527	1000	+	.	gene_id "MSTRG.89416"; transcript_id "MSTRG.89416.31"; exon_number "3";
chr19	StringTie	exon	41761969	41762223	1000	+	.	gene_id "MSTRG.89416"; transcript_id "MSTRG.89416.31"; exon_number "4";
chr19	StringTie	exon	41770802	41772221	1000	+	.	gene_id "MSTRG.89416"; transcript_id "MSTRG.89416.31"; exon_number "5";
chr19	StringTie	transcript	41708613	41732471	1000	+	.	gene_id "MSTRG.89416"; transcript_id "MSTRG.89416.33";
chr19	StringTie	exon	41708613	41708795	1000	+	.	gene_id "MSTRG.89416"; transcript_id "MSTRG.89416.33"; exon_number "1";
chr19	StringTie	exon	41709680	41710039	1000	+	.	gene_id "MSTRG.89416"; transcript_id "MSTRG.89416.33"; exon_number "2";
chr19	StringTie	exon	41714971	41715249	1000	+	.	gene_id "MSTRG.89416"; transcript_id "MSTRG.89416.33"; exon_number "3";
chr19	StringTie	exon	41715650	41715904	1000	+	.	gene_id "MSTRG.89416"; transcript_id "MSTRG.89416.33"; exon_number "4";
chr19	StringTie	exon	41717455	41717733	1000	+	.	gene_id "MSTRG.89416"; transcript_id "MSTRG.89416.33"; exon_number "5";
chr19	StringTie	exon	41718128	41718382	1000	+	.	gene_id "MSTRG.89416"; transcript_id "MSTRG.89416.33"; exon_number "6";
chr19	StringTie	exon	41719930	41720208	1000	+	.	gene_id "MSTRG.89416"; transcript_id "MSTRG.89416.33"; exon_number "7";
chr19	StringTie	exon	41720922	41721174	1000	+	.	gene_id "MSTRG.89416"; transcript_id "MSTRG.89416.33"; exon_number "8";
chr19	StringTie	exon	41727219	41727352	1000	+	.	gene_id "MSTRG.89416"; transcript_id "MSTRG.89416.33"; exon_number "9";
chr19	StringTie	exon	41729184	41732471	1000	+	.	gene_id "MSTRG.89416"; transcript_id "MSTRG.89416.33"; exon_number "10";
chr19	StringTie	transcript	41708615	41732386	1000	+	.	gene_id "MSTRG.89416"; transcript_id "MSTRG.89416.34";
chr19	StringTie	exon	41708615	41708795	1000	+	.	gene_id "MSTRG.89416"; transcript_id "MSTRG.89416.34"; exon_number "1";
chr19	StringTie	exon	41709680	41710039	1000	+	.	gene_id "MSTRG.89416"; transcript_id "MSTRG.89416.34"; exon_number "2";
chr19	StringTie	exon	41714971	41715249	1000	+	.	gene_id "MSTRG.89416"; transcript_id "MSTRG.89416.34"; exon_number "3";
chr19	StringTie	exon	41718128	41718382	1000	+	.	gene_id "MSTRG.89416"; transcript_id "MSTRG.89416.34"; exon_number "4";
chr19	StringTie	exon	41719930	41720208	1000	+	.	gene_id "MSTRG.89416"; transcript_id "MSTRG.89416.34"; exon_number "5";
chr19	StringTie	exon	41720922	41721176	1000	+	.	gene_id "MSTRG.89416"; transcript_id "MSTRG.89416.34"; exon_number "6";
chr19	StringTie	exon	41727234	41727352	1000	+	.	gene_id "MSTRG.89416"; transcript_id "MSTRG.89416.34"; exon_number "7";
chr19	StringTie	exon	41729188	41732386	1000	+	.	gene_id "MSTRG.89416"; transcript_id "MSTRG.89416.34"; exon_number "8";
chr19	StringTie	transcript	41708637	41730520	1000	+	.	gene_id "MSTRG.89416"; transcript_id "MSTRG.89416.38";
chr19	StringTie	exon	41708637	41708795	1000	+	.	gene_id "MSTRG.89416"; transcript_id "MSTRG.89416.38"; exon_number "1";
chr19	StringTie	exon	41709680	41710039	1000	+	.	gene_id "MSTRG.89416"; transcript_id "MSTRG.89416.38"; exon_number "2";
chr19	StringTie	exon	41714971	41715249	1000	+	.	gene_id "MSTRG.89416"; transcript_id "MSTRG.89416.38"; exon_number "3";
chr19	StringTie	exon	41715650	41715904	1000	+	.	gene_id "MSTRG.89416"; transcript_id "MSTRG.89416.38"; exon_number "4";
chr19	StringTie	exon	41717455	41717733	1000	+	.	gene_id "MSTRG.89416"; transcript_id "MSTRG.89416.38"; exon_number "5";
chr19	StringTie	exon	41718128	41718382	1000	+	.	gene_id "MSTRG.89416"; transcript_id "MSTRG.89416.38"; exon_number "6";
chr19	StringTie	exon	41719930	41720208	1000	+	.	gene_id "MSTRG.89416"; transcript_id "MSTRG.89416.38"; exon_number "7";
chr19	StringTie	exon	41720922	41721176	1000	+	.	gene_id "MSTRG.89416"; transcript_id "MSTRG.89416.38"; exon_number "8";
chr19	StringTie	exon	41727234	41727352	1000	+	.	gene_id "MSTRG.89416"; transcript_id "MSTRG.89416.38"; exon_number "9";
chr19	StringTie	exon	41729184	41730041	1000	+	.	gene_id "MSTRG.89416"; transcript_id "MSTRG.89416.38"; exon_number "10";
chr19	StringTie	exon	41730081	41730520	1000	+	.	gene_id "MSTRG.89416"; transcript_id "MSTRG.89416.38"; exon_number "11";
chr19	StringTie	transcript	41708327	41732386	1000	+	.	gene_id "MSTRG.89416"; transcript_id "MSTRG.89416.4";
chr19	StringTie	exon	41708327	41708795	1000	+	.	gene_id "MSTRG.89416"; transcript_id "MSTRG.89416.4"; exon_number "1";
chr19	StringTie	exon	41709680	41710039	1000	+	.	gene_id "MSTRG.89416"; transcript_id "MSTRG.89416.4"; exon_number "2";
chr19	StringTie	exon	41714971	41715249	1000	+	.	gene_id "MSTRG.89416"; transcript_id "MSTRG.89416.4"; exon_number "3";
chr19	StringTie	exon	41718128	41718382	1000	+	.	gene_id "MSTRG.89416"; transcript_id "MSTRG.89416.4"; exon_number "4";
chr19	StringTie	exon	41719930	41720208	1000	+	.	gene_id "MSTRG.89416"; transcript_id "MSTRG.89416.4"; exon_number "5";
chr19	StringTie	exon	41720922	41721176	1000	+	.	gene_id "MSTRG.89416"; transcript_id "MSTRG.89416.4"; exon_number "6";
chr19	StringTie	exon	41727234	41727352	1000	+	.	gene_id "MSTRG.89416"; transcript_id "MSTRG.89416.4"; exon_number "7";
chr19	StringTie	exon	41729184	41732386	1000	+	.	gene_id "MSTRG.89416"; transcript_id "MSTRG.89416.4"; exon_number "8";
chr19	StringTie	transcript	41709580	41732386	1000	+	.	gene_id "MSTRG.89416"; transcript_id "MSTRG.89416.44";
chr19	StringTie	exon	41709580	41710032	1000	+	.	gene_id "MSTRG.89416"; transcript_id "MSTRG.89416.44"; exon_number "1";
chr19	StringTie	exon	41714971	41715249	1000	+	.	gene_id "MSTRG.89416"; transcript_id "MSTRG.89416.44"; exon_number "2";
chr19	StringTie	exon	41715650	41715904	1000	+	.	gene_id "MSTRG.89416"; transcript_id "MSTRG.89416.44"; exon_number "3";
chr19	StringTie	exon	41717455	41717733	1000	+	.	gene_id "MSTRG.89416"; transcript_id "MSTRG.89416.44"; exon_number "4";
chr19	StringTie	exon	41718128	41718382	1000	+	.	gene_id "MSTRG.89416"; transcript_id "MSTRG.89416.44"; exon_number "5";
chr19	StringTie	exon	41719930	41720208	1000	+	.	gene_id "MSTRG.89416"; transcript_id "MSTRG.89416.44"; exon_number "6";
chr19	StringTie	exon	41720922	41721175	1000	+	.	gene_id "MSTRG.89416"; transcript_id "MSTRG.89416.44"; exon_number "7";
chr19	StringTie	exon	41727223	41727352	1000	+	.	gene_id "MSTRG.89416"; transcript_id "MSTRG.89416.44"; exon_number "8";
chr19	StringTie	exon	41729184	41732386	1000	+	.	gene_id "MSTRG.89416"; transcript_id "MSTRG.89416.44"; exon_number "9";
chr19	StringTie	transcript	41734622	41772363	1000	+	.	gene_id "MSTRG.89416"; transcript_id "MSTRG.89416.47";
chr19	StringTie	exon	41734622	41734876	1000	+	.	gene_id "MSTRG.89416"; transcript_id "MSTRG.89416.47"; exon_number "1";
chr19	StringTie	exon	41751031	41751222	1000	+	.	gene_id "MSTRG.89416"; transcript_id "MSTRG.89416.47"; exon_number "2";
chr19	StringTie	exon	41751643	41751748	1000	+	.	gene_id "MSTRG.89416"; transcript_id "MSTRG.89416.47"; exon_number "3";
chr19	StringTie	exon	41755520	41755702	1000	+	.	gene_id "MSTRG.89416"; transcript_id "MSTRG.89416.47"; exon_number "4";
chr19	StringTie	exon	41756600	41756959	1000	+	.	gene_id "MSTRG.89416"; transcript_id "MSTRG.89416.47"; exon_number "5";
chr19	StringTie	exon	41761249	41761527	1000	+	.	gene_id "MSTRG.89416"; transcript_id "MSTRG.89416.47"; exon_number "6";
chr19	StringTie	exon	41761969	41762223	1000	+	.	gene_id "MSTRG.89416"; transcript_id "MSTRG.89416.47"; exon_number "7";
chr19	StringTie	exon	41766183	41766299	1000	+	.	gene_id "MSTRG.89416"; transcript_id "MSTRG.89416.47"; exon_number "8";
chr19	StringTie	exon	41770802	41772363	1000	+	.	gene_id "MSTRG.89416"; transcript_id "MSTRG.89416.47"; exon_number "9";
chr19	StringTie	transcript	41734794	41736354	1000	+	.	gene_id "MSTRG.89416"; transcript_id "MSTRG.89416.48";
chr19	StringTie	exon	41734794	41734876	1000	+	.	gene_id "MSTRG.89416"; transcript_id "MSTRG.89416.48"; exon_number "1";
chr19	StringTie	exon	41735560	41736354	1000	+	.	gene_id "MSTRG.89416"; transcript_id "MSTRG.89416.48"; exon_number "2";
chr19	StringTie	transcript	41748004	41772258	1000	+	.	gene_id "MSTRG.89416"; transcript_id "MSTRG.89416.49";
chr19	StringTie	exon	41748004	41751222	1000	+	.	gene_id "MSTRG.89416"; transcript_id "MSTRG.89416.49"; exon_number "1";
chr19	StringTie	exon	41751643	41751748	1000	+	.	gene_id "MSTRG.89416"; transcript_id "MSTRG.89416.49"; exon_number "2";
chr19	StringTie	exon	41755520	41755702	1000	+	.	gene_id "MSTRG.89416"; transcript_id "MSTRG.89416.49"; exon_number "3";
chr19	StringTie	exon	41756600	41756959	1000	+	.	gene_id "MSTRG.89416"; transcript_id "MSTRG.89416.49"; exon_number "4";
chr19	StringTie	exon	41761249	41761527	1000	+	.	gene_id "MSTRG.89416"; transcript_id "MSTRG.89416.49"; exon_number "5";
chr19	StringTie	exon	41761969	41762223	1000	+	.	gene_id "MSTRG.89416"; transcript_id "MSTRG.89416.49"; exon_number "6";
chr19	StringTie	exon	41766187	41766299	1000	+	.	gene_id "MSTRG.89416"; transcript_id "MSTRG.89416.49"; exon_number "7";
chr19	StringTie	exon	41770812	41772258	1000	+	.	gene_id "MSTRG.89416"; transcript_id "MSTRG.89416.49"; exon_number "8";
chr19	StringTie	transcript	41708360	41732379	1000	+	.	gene_id "MSTRG.89416"; transcript_id "MSTRG.89416.5";
chr19	StringTie	exon	41708360	41708795	1000	+	.	gene_id "MSTRG.89416"; transcript_id "MSTRG.89416.5"; exon_number "1";
chr19	StringTie	exon	41709680	41710039	1000	+	.	gene_id "MSTRG.89416"; transcript_id "MSTRG.89416.5"; exon_number "2";
chr19	StringTie	exon	41714971	41715249	1000	+	.	gene_id "MSTRG.89416"; transcript_id "MSTRG.89416.5"; exon_number "3";
chr19	StringTie	exon	41715650	41715904	1000	+	.	gene_id "MSTRG.89416"; transcript_id "MSTRG.89416.5"; exon_number "4";
chr19	StringTie	exon	41717455	41717733	1000	+	.	gene_id "MSTRG.89416"; transcript_id "MSTRG.89416.5"; exon_number "5";
chr19	StringTie	exon	41718128	41718382	1000	+	.	gene_id "MSTRG.89416"; transcript_id "MSTRG.89416.5"; exon_number "6";
chr19	StringTie	exon	41719930	41720208	1000	+	.	gene_id "MSTRG.89416"; transcript_id "MSTRG.89416.5"; exon_number "7";
chr19	StringTie	exon	41720922	41721176	1000	+	.	gene_id "MSTRG.89416"; transcript_id "MSTRG.89416.5"; exon_number "8";
chr19	StringTie	exon	41729184	41732379	1000	+	.	gene_id "MSTRG.89416"; transcript_id "MSTRG.89416.5"; exon_number "9";
chr19	StringTie	transcript	41748884	41772346	1000	+	.	gene_id "MSTRG.89416"; transcript_id "MSTRG.89416.50";
chr19	StringTie	exon	41748884	41749312	1000	+	.	gene_id "MSTRG.89416"; transcript_id "MSTRG.89416.50"; exon_number "1";
chr19	StringTie	exon	41751031	41751222	1000	+	.	gene_id "MSTRG.89416"; transcript_id "MSTRG.89416.50"; exon_number "2";
chr19	StringTie	exon	41751643	41751748	1000	+	.	gene_id "MSTRG.89416"; transcript_id "MSTRG.89416.50"; exon_number "3";
chr19	StringTie	exon	41755520	41755702	1000	+	.	gene_id "MSTRG.89416"; transcript_id "MSTRG.89416.50"; exon_number "4";
chr19	StringTie	exon	41756600	41756959	1000	+	.	gene_id "MSTRG.89416"; transcript_id "MSTRG.89416.50"; exon_number "5";
chr19	StringTie	exon	41761249	41761527	1000	+	.	gene_id "MSTRG.89416"; transcript_id "MSTRG.89416.50"; exon_number "6";
chr19	StringTie	exon	41761969	41762223	1000	+	.	gene_id "MSTRG.89416"; transcript_id "MSTRG.89416.50"; exon_number "7";
chr19	StringTie	exon	41770802	41772346	1000	+	.	gene_id "MSTRG.89416"; transcript_id "MSTRG.89416.50"; exon_number "8";
chr19	StringTie	transcript	41748890	41772290	1000	+	.	gene_id "MSTRG.89416"; transcript_id "MSTRG.89416.51";
chr19	StringTie	exon	41748890	41749312	1000	+	.	gene_id "MSTRG.89416"; transcript_id "MSTRG.89416.51"; exon_number "1";
chr19	StringTie	exon	41751034	41751222	1000	+	.	gene_id "MSTRG.89416"; transcript_id "MSTRG.89416.51"; exon_number "2";
chr19	StringTie	exon	41751643	41751748	1000	+	.	gene_id "MSTRG.89416"; transcript_id "MSTRG.89416.51"; exon_number "3";
chr19	StringTie	exon	41755518	41755702	1000	+	.	gene_id "MSTRG.89416"; transcript_id "MSTRG.89416.51"; exon_number "4";
chr19	StringTie	exon	41756600	41756959	1000	+	.	gene_id "MSTRG.89416"; transcript_id "MSTRG.89416.51"; exon_number "5";
chr19	StringTie	exon	41761249	41761527	1000	+	.	gene_id "MSTRG.89416"; transcript_id "MSTRG.89416.51"; exon_number "6";
chr19	StringTie	exon	41761969	41762223	1000	+	.	gene_id "MSTRG.89416"; transcript_id "MSTRG.89416.51"; exon_number "7";
chr19	StringTie	exon	41766183	41766299	1000	+	.	gene_id "MSTRG.89416"; transcript_id "MSTRG.89416.51"; exon_number "8";
chr19	StringTie	exon	41770802	41772290	1000	+	.	gene_id "MSTRG.89416"; transcript_id "MSTRG.89416.51"; exon_number "9";
chr19	StringTie	transcript	41749202	41772256	1000	+	.	gene_id "MSTRG.89416"; transcript_id "MSTRG.89416.52";
chr19	StringTie	exon	41749202	41749312	1000	+	.	gene_id "MSTRG.89416"; transcript_id "MSTRG.89416.52"; exon_number "1";
chr19	StringTie	exon	41751031	41751222	1000	+	.	gene_id "MSTRG.89416"; transcript_id "MSTRG.89416.52"; exon_number "2";
chr19	StringTie	exon	41751643	41751748	1000	+	.	gene_id "MSTRG.89416"; transcript_id "MSTRG.89416.52"; exon_number "3";
chr19	StringTie	exon	41755520	41755702	1000	+	.	gene_id "MSTRG.89416"; transcript_id "MSTRG.89416.52"; exon_number "4";
chr19	StringTie	exon	41756600	41756959	1000	+	.	gene_id "MSTRG.89416"; transcript_id "MSTRG.89416.52"; exon_number "5";
chr19	StringTie	exon	41761249	41761527	1000	+	.	gene_id "MSTRG.89416"; transcript_id "MSTRG.89416.52"; exon_number "6";
chr19	StringTie	exon	41761969	41762223	1000	+	.	gene_id "MSTRG.89416"; transcript_id "MSTRG.89416.52"; exon_number "7";
chr19	StringTie	exon	41766183	41766299	1000	+	.	gene_id "MSTRG.89416"; transcript_id "MSTRG.89416.52"; exon_number "8";
chr19	StringTie	exon	41770812	41772256	1000	+	.	gene_id "MSTRG.89416"; transcript_id "MSTRG.89416.52"; exon_number "9";
chr19	StringTie	transcript	41749401	41772319	1000	+	.	gene_id "MSTRG.89416"; transcript_id "MSTRG.89416.53";
chr19	StringTie	exon	41749401	41751222	1000	+	.	gene_id "MSTRG.89416"; transcript_id "MSTRG.89416.53"; exon_number "1";
chr19	StringTie	exon	41751643	41751748	1000	+	.	gene_id "MSTRG.89416"; transcript_id "MSTRG.89416.53"; exon_number "2";
chr19	StringTie	exon	41753569	41755702	1000	+	.	gene_id "MSTRG.89416"; transcript_id "MSTRG.89416.53"; exon_number "3";
chr19	StringTie	exon	41756600	41756959	1000	+	.	gene_id "MSTRG.89416"; transcript_id "MSTRG.89416.53"; exon_number "4";
chr19	StringTie	exon	41761249	41761527	1000	+	.	gene_id "MSTRG.89416"; transcript_id "MSTRG.89416.53"; exon_number "5";
chr19	StringTie	exon	41761969	41762223	1000	+	.	gene_id "MSTRG.89416"; transcript_id "MSTRG.89416.53"; exon_number "6";
chr19	StringTie	exon	41766183	41766299	1000	+	.	gene_id "MSTRG.89416"; transcript_id "MSTRG.89416.53"; exon_number "7";
chr19	StringTie	exon	41770802	41772319	1000	+	.	gene_id "MSTRG.89416"; transcript_id "MSTRG.89416.53"; exon_number "8";
chr19	StringTie	transcript	41749592	41772351	1000	+	.	gene_id "MSTRG.89416"; transcript_id "MSTRG.89416.54";
chr19	StringTie	exon	41749592	41751222	1000	+	.	gene_id "MSTRG.89416"; transcript_id "MSTRG.89416.54"; exon_number "1";
chr19	StringTie	exon	41751643	41751748	1000	+	.	gene_id "MSTRG.89416"; transcript_id "MSTRG.89416.54"; exon_number "2";
chr19	StringTie	exon	41755520	41755702	1000	+	.	gene_id "MSTRG.89416"; transcript_id "MSTRG.89416.54"; exon_number "3";
chr19	StringTie	exon	41756600	41756959	1000	+	.	gene_id "MSTRG.89416"; transcript_id "MSTRG.89416.54"; exon_number "4";
chr19	StringTie	exon	41761249	41761527	1000	+	.	gene_id "MSTRG.89416"; transcript_id "MSTRG.89416.54"; exon_number "5";
chr19	StringTie	exon	41761969	41762223	1000	+	.	gene_id "MSTRG.89416"; transcript_id "MSTRG.89416.54"; exon_number "6";
chr19	StringTie	exon	41766187	41766299	1000	+	.	gene_id "MSTRG.89416"; transcript_id "MSTRG.89416.54"; exon_number "7";
chr19	StringTie	exon	41770802	41772351	1000	+	.	gene_id "MSTRG.89416"; transcript_id "MSTRG.89416.54"; exon_number "8";
chr19	StringTie	transcript	41750484	41772351	1000	+	.	gene_id "MSTRG.89416"; transcript_id "MSTRG.89416.55";
chr19	StringTie	exon	41750484	41751222	1000	+	.	gene_id "MSTRG.89416"; transcript_id "MSTRG.89416.55"; exon_number "1";
chr19	StringTie	exon	41751643	41751748	1000	+	.	gene_id "MSTRG.89416"; transcript_id "MSTRG.89416.55"; exon_number "2";
chr19	StringTie	exon	41756600	41756959	1000	+	.	gene_id "MSTRG.89416"; transcript_id "MSTRG.89416.55"; exon_number "3";
chr19	StringTie	exon	41761249	41761527	1000	+	.	gene_id "MSTRG.89416"; transcript_id "MSTRG.89416.55"; exon_number "4";
chr19	StringTie	exon	41761969	41762223	1000	+	.	gene_id "MSTRG.89416"; transcript_id "MSTRG.89416.55"; exon_number "5";
chr19	StringTie	exon	41766183	41766299	1000	+	.	gene_id "MSTRG.89416"; transcript_id "MSTRG.89416.55"; exon_number "6";
chr19	StringTie	exon	41770802	41772351	1000	+	.	gene_id "MSTRG.89416"; transcript_id "MSTRG.89416.55"; exon_number "7";
chr19	StringTie	transcript	41750684	41772361	1000	+	.	gene_id "MSTRG.89416"; transcript_id "MSTRG.89416.56";
chr19	StringTie	exon	41750684	41751222	1000	+	.	gene_id "MSTRG.89416"; transcript_id "MSTRG.89416.56"; exon_number "1";
chr19	StringTie	exon	41751643	41751748	1000	+	.	gene_id "MSTRG.89416"; transcript_id "MSTRG.89416.56"; exon_number "2";
chr19	StringTie	exon	41756600	41756959	1000	+	.	gene_id "MSTRG.89416"; transcript_id "MSTRG.89416.56"; exon_number "3";
chr19	StringTie	exon	41761249	41761527	1000	+	.	gene_id "MSTRG.89416"; transcript_id "MSTRG.89416.56"; exon_number "4";
chr19	StringTie	exon	41761969	41762223	1000	+	.	gene_id "MSTRG.89416"; transcript_id "MSTRG.89416.56"; exon_number "5";
chr19	StringTie	exon	41770802	41772361	1000	+	.	gene_id "MSTRG.89416"; transcript_id "MSTRG.89416.56"; exon_number "6";
chr19	StringTie	transcript	41750723	41772222	1000	+	.	gene_id "MSTRG.89416"; transcript_id "MSTRG.89416.57";
chr19	StringTie	exon	41750723	41751222	1000	+	.	gene_id "MSTRG.89416"; transcript_id "MSTRG.89416.57"; exon_number "1";
chr19	StringTie	exon	41751643	41751748	1000	+	.	gene_id "MSTRG.89416"; transcript_id "MSTRG.89416.57"; exon_number "2";
chr19	StringTie	exon	41755523	41755702	1000	+	.	gene_id "MSTRG.89416"; transcript_id "MSTRG.89416.57"; exon_number "3";
chr19	StringTie	exon	41756600	41756959	1000	+	.	gene_id "MSTRG.89416"; transcript_id "MSTRG.89416.57"; exon_number "4";
chr19	StringTie	exon	41761249	41761527	1000	+	.	gene_id "MSTRG.89416"; transcript_id "MSTRG.89416.57"; exon_number "5";
chr19	StringTie	exon	41761969	41762223	1000	+	.	gene_id "MSTRG.89416"; transcript_id "MSTRG.89416.57"; exon_number "6";
chr19	StringTie	exon	41766187	41766299	1000	+	.	gene_id "MSTRG.89416"; transcript_id "MSTRG.89416.57"; exon_number "7";
chr19	StringTie	exon	41770802	41772222	1000	+	.	gene_id "MSTRG.89416"; transcript_id "MSTRG.89416.57"; exon_number "8";
chr19	StringTie	transcript	41750745	41772271	1000	+	.	gene_id "MSTRG.89416"; transcript_id "MSTRG.89416.58";
chr19	StringTie	exon	41750745	41751222	1000	+	.	gene_id "MSTRG.89416"; transcript_id "MSTRG.89416.58"; exon_number "1";
chr19	StringTie	exon	41751647	41751748	1000	+	.	gene_id "MSTRG.89416"; transcript_id "MSTRG.89416.58"; exon_number "2";
chr19	StringTie	exon	41755520	41755702	1000	+	.	gene_id "MSTRG.89416"; transcript_id "MSTRG.89416.58"; exon_number "3";
chr19	StringTie	exon	41756600	41756959	1000	+	.	gene_id "MSTRG.89416"; transcript_id "MSTRG.89416.58"; exon_number "4";
chr19	StringTie	exon	41761249	41761527	1000	+	.	gene_id "MSTRG.89416"; transcript_id "MSTRG.89416.58"; exon_number "5";
chr19	StringTie	exon	41761969	41762223	1000	+	.	gene_id "MSTRG.89416"; transcript_id "MSTRG.89416.58"; exon_number "6";
chr19	StringTie	exon	41766183	41766299	1000	+	.	gene_id "MSTRG.89416"; transcript_id "MSTRG.89416.58"; exon_number "7";
chr19	StringTie	exon	41770802	41772271	1000	+	.	gene_id "MSTRG.89416"; transcript_id "MSTRG.89416.58"; exon_number "8";
chr19	StringTie	transcript	41750745	41772280	1000	+	.	gene_id "MSTRG.89416"; transcript_id "MSTRG.89416.59";
chr19	StringTie	exon	41750745	41751222	1000	+	.	gene_id "MSTRG.89416"; transcript_id "MSTRG.89416.59"; exon_number "1";
chr19	StringTie	exon	41751643	41751748	1000	+	.	gene_id "MSTRG.89416"; transcript_id "MSTRG.89416.59"; exon_number "2";
chr19	StringTie	exon	41753569	41755702	1000	+	.	gene_id "MSTRG.89416"; transcript_id "MSTRG.89416.59"; exon_number "3";
chr19	StringTie	exon	41756600	41756959	1000	+	.	gene_id "MSTRG.89416"; transcript_id "MSTRG.89416.59"; exon_number "4";
chr19	StringTie	exon	41761249	41761527	1000	+	.	gene_id "MSTRG.89416"; transcript_id "MSTRG.89416.59"; exon_number "5";
chr19	StringTie	exon	41761969	41762223	1000	+	.	gene_id "MSTRG.89416"; transcript_id "MSTRG.89416.59"; exon_number "6";
chr19	StringTie	exon	41766187	41766299	1000	+	.	gene_id "MSTRG.89416"; transcript_id "MSTRG.89416.59"; exon_number "7";
chr19	StringTie	exon	41770802	41772280	1000	+	.	gene_id "MSTRG.89416"; transcript_id "MSTRG.89416.59"; exon_number "8";
chr19	StringTie	transcript	41708524	41732386	1000	+	.	gene_id "MSTRG.89416"; transcript_id "MSTRG.89416.6";
chr19	StringTie	exon	41708524	41708795	1000	+	.	gene_id "MSTRG.89416"; transcript_id "MSTRG.89416.6"; exon_number "1";
chr19	StringTie	exon	41709680	41709765	1000	+	.	gene_id "MSTRG.89416"; transcript_id "MSTRG.89416.6"; exon_number "2";
chr19	StringTie	exon	41709833	41710039	1000	+	.	gene_id "MSTRG.89416"; transcript_id "MSTRG.89416.6"; exon_number "3";
chr19	StringTie	exon	41714971	41715249	1000	+	.	gene_id "MSTRG.89416"; transcript_id "MSTRG.89416.6"; exon_number "4";
chr19	StringTie	exon	41715650	41715904	1000	+	.	gene_id "MSTRG.89416"; transcript_id "MSTRG.89416.6"; exon_number "5";
chr19	StringTie	exon	41717455	41717733	1000	+	.	gene_id "MSTRG.89416"; transcript_id "MSTRG.89416.6"; exon_number "6";
chr19	StringTie	exon	41718128	41718382	1000	+	.	gene_id "MSTRG.89416"; transcript_id "MSTRG.89416.6"; exon_number "7";
chr19	StringTie	exon	41719930	41720208	1000	+	.	gene_id "MSTRG.89416"; transcript_id "MSTRG.89416.6"; exon_number "8";
chr19	StringTie	exon	41720922	41721175	1000	+	.	gene_id "MSTRG.89416"; transcript_id "MSTRG.89416.6"; exon_number "9";
chr19	StringTie	exon	41727223	41727352	1000	+	.	gene_id "MSTRG.89416"; transcript_id "MSTRG.89416.6"; exon_number "10";
chr19	StringTie	exon	41729184	41732386	1000	+	.	gene_id "MSTRG.89416"; transcript_id "MSTRG.89416.6"; exon_number "11";
chr19	StringTie	transcript	41750779	41772290	1000	+	.	gene_id "MSTRG.89416"; transcript_id "MSTRG.89416.60";
chr19	StringTie	exon	41750779	41751222	1000	+	.	gene_id "MSTRG.89416"; transcript_id "MSTRG.89416.60"; exon_number "1";
chr19	StringTie	exon	41751643	41751748	1000	+	.	gene_id "MSTRG.89416"; transcript_id "MSTRG.89416.60"; exon_number "2";
chr19	StringTie	exon	41755518	41755702	1000	+	.	gene_id "MSTRG.89416"; transcript_id "MSTRG.89416.60"; exon_number "3";
chr19	StringTie	exon	41756600	41756959	1000	+	.	gene_id "MSTRG.89416"; transcript_id "MSTRG.89416.60"; exon_number "4";
chr19	StringTie	exon	41761249	41761527	1000	+	.	gene_id "MSTRG.89416"; transcript_id "MSTRG.89416.60"; exon_number "5";
chr19	StringTie	exon	41761969	41762223	1000	+	.	gene_id "MSTRG.89416"; transcript_id "MSTRG.89416.60"; exon_number "6";
chr19	StringTie	exon	41766187	41766299	1000	+	.	gene_id "MSTRG.89416"; transcript_id "MSTRG.89416.60"; exon_number "7";
chr19	StringTie	exon	41770802	41772290	1000	+	.	gene_id "MSTRG.89416"; transcript_id "MSTRG.89416.60"; exon_number "8";
chr19	StringTie	transcript	41750787	41772213	1000	+	.	gene_id "MSTRG.89416"; transcript_id "MSTRG.89416.61";
chr19	StringTie	exon	41750787	41751222	1000	+	.	gene_id "MSTRG.89416"; transcript_id "MSTRG.89416.61"; exon_number "1";
chr19	StringTie	exon	41751643	41751748	1000	+	.	gene_id "MSTRG.89416"; transcript_id "MSTRG.89416.61"; exon_number "2";
chr19	StringTie	exon	41755523	41755702	1000	+	.	gene_id "MSTRG.89416"; transcript_id "MSTRG.89416.61"; exon_number "3";
chr19	StringTie	exon	41756600	41756959	1000	+	.	gene_id "MSTRG.89416"; transcript_id "MSTRG.89416.61"; exon_number "4";
chr19	StringTie	exon	41761249	41761527	1000	+	.	gene_id "MSTRG.89416"; transcript_id "MSTRG.89416.61"; exon_number "5";
chr19	StringTie	exon	41761969	41762223	1000	+	.	gene_id "MSTRG.89416"; transcript_id "MSTRG.89416.61"; exon_number "6";
chr19	StringTie	exon	41766183	41766299	1000	+	.	gene_id "MSTRG.89416"; transcript_id "MSTRG.89416.61"; exon_number "7";
chr19	StringTie	exon	41770802	41772213	1000	+	.	gene_id "MSTRG.89416"; transcript_id "MSTRG.89416.61"; exon_number "8";
chr19	StringTie	transcript	41750797	41772302	1000	+	.	gene_id "MSTRG.89416"; transcript_id "MSTRG.89416.62";
chr19	StringTie	exon	41750797	41751222	1000	+	.	gene_id "MSTRG.89416"; transcript_id "MSTRG.89416.62"; exon_number "1";
chr19	StringTie	exon	41751647	41751748	1000	+	.	gene_id "MSTRG.89416"; transcript_id "MSTRG.89416.62"; exon_number "2";
chr19	StringTie	exon	41755520	41755702	1000	+	.	gene_id "MSTRG.89416"; transcript_id "MSTRG.89416.62"; exon_number "3";
chr19	StringTie	exon	41756600	41756959	1000	+	.	gene_id "MSTRG.89416"; transcript_id "MSTRG.89416.62"; exon_number "4";
chr19	StringTie	exon	41761249	41761527	1000	+	.	gene_id "MSTRG.89416"; transcript_id "MSTRG.89416.62"; exon_number "5";
chr19	StringTie	exon	41761969	41762223	1000	+	.	gene_id "MSTRG.89416"; transcript_id "MSTRG.89416.62"; exon_number "6";
chr19	StringTie	exon	41766187	41766299	1000	+	.	gene_id "MSTRG.89416"; transcript_id "MSTRG.89416.62"; exon_number "7";
chr19	StringTie	exon	41770802	41772302	1000	+	.	gene_id "MSTRG.89416"; transcript_id "MSTRG.89416.62"; exon_number "8";
chr19	StringTie	transcript	41750884	41772296	1000	+	.	gene_id "MSTRG.89416"; transcript_id "MSTRG.89416.63";
chr19	StringTie	exon	41750884	41751222	1000	+	.	gene_id "MSTRG.89416"; transcript_id "MSTRG.89416.63"; exon_number "1";
chr19	StringTie	exon	41751643	41751748	1000	+	.	gene_id "MSTRG.89416"; transcript_id "MSTRG.89416.63"; exon_number "2";
chr19	StringTie	exon	41755520	41756320	1000	+	.	gene_id "MSTRG.89416"; transcript_id "MSTRG.89416.63"; exon_number "3";
chr19	StringTie	exon	41756600	41756959	1000	+	.	gene_id "MSTRG.89416"; transcript_id "MSTRG.89416.63"; exon_number "4";
chr19	StringTie	exon	41761249	41761527	1000	+	.	gene_id "MSTRG.89416"; transcript_id "MSTRG.89416.63"; exon_number "5";
chr19	StringTie	exon	41761969	41762223	1000	+	.	gene_id "MSTRG.89416"; transcript_id "MSTRG.89416.63"; exon_number "6";
chr19	StringTie	exon	41766187	41766299	1000	+	.	gene_id "MSTRG.89416"; transcript_id "MSTRG.89416.63"; exon_number "7";
chr19	StringTie	exon	41770802	41772296	1000	+	.	gene_id "MSTRG.89416"; transcript_id "MSTRG.89416.63"; exon_number "8";
chr19	StringTie	transcript	41750928	41772221	1000	+	.	gene_id "MSTRG.89416"; transcript_id "MSTRG.89416.64";
chr19	StringTie	exon	41750928	41751222	1000	+	.	gene_id "MSTRG.89416"; transcript_id "MSTRG.89416.64"; exon_number "1";
chr19	StringTie	exon	41751643	41751748	1000	+	.	gene_id "MSTRG.89416"; transcript_id "MSTRG.89416.64"; exon_number "2";
chr19	StringTie	exon	41756600	41756959	1000	+	.	gene_id "MSTRG.89416"; transcript_id "MSTRG.89416.64"; exon_number "3";
chr19	StringTie	exon	41761249	41761527	1000	+	.	gene_id "MSTRG.89416"; transcript_id "MSTRG.89416.64"; exon_number "4";
chr19	StringTie	exon	41761969	41762223	1000	+	.	gene_id "MSTRG.89416"; transcript_id "MSTRG.89416.64"; exon_number "5";
chr19	StringTie	exon	41766187	41766299	1000	+	.	gene_id "MSTRG.89416"; transcript_id "MSTRG.89416.64"; exon_number "6";
chr19	StringTie	exon	41770802	41772221	1000	+	.	gene_id "MSTRG.89416"; transcript_id "MSTRG.89416.64"; exon_number "7";
chr19	StringTie	transcript	41750928	41772280	1000	+	.	gene_id "MSTRG.89416"; transcript_id "MSTRG.89416.65";
chr19	StringTie	exon	41750928	41751222	1000	+	.	gene_id "MSTRG.89416"; transcript_id "MSTRG.89416.65"; exon_number "1";
chr19	StringTie	exon	41751647	41751748	1000	+	.	gene_id "MSTRG.89416"; transcript_id "MSTRG.89416.65"; exon_number "2";
chr19	StringTie	exon	41753569	41755702	1000	+	.	gene_id "MSTRG.89416"; transcript_id "MSTRG.89416.65"; exon_number "3";
chr19	StringTie	exon	41756600	41756959	1000	+	.	gene_id "MSTRG.89416"; transcript_id "MSTRG.89416.65"; exon_number "4";
chr19	StringTie	exon	41761249	41761527	1000	+	.	gene_id "MSTRG.89416"; transcript_id "MSTRG.89416.65"; exon_number "5";
chr19	StringTie	exon	41761969	41762223	1000	+	.	gene_id "MSTRG.89416"; transcript_id "MSTRG.89416.65"; exon_number "6";
chr19	StringTie	exon	41766183	41766299	1000	+	.	gene_id "MSTRG.89416"; transcript_id "MSTRG.89416.65"; exon_number "7";
chr19	StringTie	exon	41770802	41772280	1000	+	.	gene_id "MSTRG.89416"; transcript_id "MSTRG.89416.65"; exon_number "8";
chr19	StringTie	transcript	41750928	41772266	1000	+	.	gene_id "MSTRG.89416"; transcript_id "MSTRG.89416.66";
chr19	StringTie	exon	41750928	41751222	1000	+	.	gene_id "MSTRG.89416"; transcript_id "MSTRG.89416.66"; exon_number "1";
chr19	StringTie	exon	41751647	41751748	1000	+	.	gene_id "MSTRG.89416"; transcript_id "MSTRG.89416.66"; exon_number "2";
chr19	StringTie	exon	41755520	41755702	1000	+	.	gene_id "MSTRG.89416"; transcript_id "MSTRG.89416.66"; exon_number "3";
chr19	StringTie	exon	41756600	41756959	1000	+	.	gene_id "MSTRG.89416"; transcript_id "MSTRG.89416.66"; exon_number "4";
chr19	StringTie	exon	41761249	41761527	1000	+	.	gene_id "MSTRG.89416"; transcript_id "MSTRG.89416.66"; exon_number "5";
chr19	StringTie	exon	41761969	41762223	1000	+	.	gene_id "MSTRG.89416"; transcript_id "MSTRG.89416.66"; exon_number "6";
chr19	StringTie	exon	41770802	41772266	1000	+	.	gene_id "MSTRG.89416"; transcript_id "MSTRG.89416.66"; exon_number "7";
chr19	StringTie	transcript	41750933	41772212	1000	+	.	gene_id "MSTRG.89416"; transcript_id "MSTRG.89416.67";
chr19	StringTie	exon	41750933	41751222	1000	+	.	gene_id "MSTRG.89416"; transcript_id "MSTRG.89416.67"; exon_number "1";
chr19	StringTie	exon	41751643	41751748	1000	+	.	gene_id "MSTRG.89416"; transcript_id "MSTRG.89416.67"; exon_number "2";
chr19	StringTie	exon	41755520	41756406	1000	+	.	gene_id "MSTRG.89416"; transcript_id "MSTRG.89416.67"; exon_number "3";
chr19	StringTie	exon	41756600	41756959	1000	+	.	gene_id "MSTRG.89416"; transcript_id "MSTRG.89416.67"; exon_number "4";
chr19	StringTie	exon	41761249	41761527	1000	+	.	gene_id "MSTRG.89416"; transcript_id "MSTRG.89416.67"; exon_number "5";
chr19	StringTie	exon	41761969	41762223	1000	+	.	gene_id "MSTRG.89416"; transcript_id "MSTRG.89416.67"; exon_number "6";
chr19	StringTie	exon	41766187	41766299	1000	+	.	gene_id "MSTRG.89416"; transcript_id "MSTRG.89416.67"; exon_number "7";
chr19	StringTie	exon	41770802	41772212	1000	+	.	gene_id "MSTRG.89416"; transcript_id "MSTRG.89416.67"; exon_number "8";
chr19	StringTie	transcript	41750933	41772211	1000	+	.	gene_id "MSTRG.89416"; transcript_id "MSTRG.89416.68";
chr19	StringTie	exon	41750933	41751222	1000	+	.	gene_id "MSTRG.89416"; transcript_id "MSTRG.89416.68"; exon_number "1";
chr19	StringTie	exon	41751647	41751748	1000	+	.	gene_id "MSTRG.89416"; transcript_id "MSTRG.89416.68"; exon_number "2";
chr19	StringTie	exon	41753569	41756406	1000	+	.	gene_id "MSTRG.89416"; transcript_id "MSTRG.89416.68"; exon_number "3";
chr19	StringTie	exon	41756600	41756959	1000	+	.	gene_id "MSTRG.89416"; transcript_id "MSTRG.89416.68"; exon_number "4";
chr19	StringTie	exon	41761249	41761527	1000	+	.	gene_id "MSTRG.89416"; transcript_id "MSTRG.89416.68"; exon_number "5";
chr19	StringTie	exon	41761969	41766299	1000	+	.	gene_id "MSTRG.89416"; transcript_id "MSTRG.89416.68"; exon_number "6";
chr19	StringTie	exon	41770802	41772211	1000	+	.	gene_id "MSTRG.89416"; transcript_id "MSTRG.89416.68"; exon_number "7";
chr19	StringTie	transcript	41750938	41772271	1000	+	.	gene_id "MSTRG.89416"; transcript_id "MSTRG.89416.69";
chr19	StringTie	exon	41750938	41751222	1000	+	.	gene_id "MSTRG.89416"; transcript_id "MSTRG.89416.69"; exon_number "1";
chr19	StringTie	exon	41751643	41751748	1000	+	.	gene_id "MSTRG.89416"; transcript_id "MSTRG.89416.69"; exon_number "2";
chr19	StringTie	exon	41755520	41755702	1000	+	.	gene_id "MSTRG.89416"; transcript_id "MSTRG.89416.69"; exon_number "3";
chr19	StringTie	exon	41756600	41756959	1000	+	.	gene_id "MSTRG.89416"; transcript_id "MSTRG.89416.69"; exon_number "4";
chr19	StringTie	exon	41761249	41761527	1000	+	.	gene_id "MSTRG.89416"; transcript_id "MSTRG.89416.69"; exon_number "5";
chr19	StringTie	exon	41761969	41762223	1000	+	.	gene_id "MSTRG.89416"; transcript_id "MSTRG.89416.69"; exon_number "6";
chr19	StringTie	exon	41766187	41767700	1000	+	.	gene_id "MSTRG.89416"; transcript_id "MSTRG.89416.69"; exon_number "7";
chr19	StringTie	exon	41770802	41772271	1000	+	.	gene_id "MSTRG.89416"; transcript_id "MSTRG.89416.69"; exon_number "8";
chr19	StringTie	transcript	41708526	41732386	1000	+	.	gene_id "MSTRG.89416"; transcript_id "MSTRG.89416.7";
chr19	StringTie	exon	41708526	41708795	1000	+	.	gene_id "MSTRG.89416"; transcript_id "MSTRG.89416.7"; exon_number "1";
chr19	StringTie	exon	41709680	41710039	1000	+	.	gene_id "MSTRG.89416"; transcript_id "MSTRG.89416.7"; exon_number "2";
chr19	StringTie	exon	41714971	41715249	1000	+	.	gene_id "MSTRG.89416"; transcript_id "MSTRG.89416.7"; exon_number "3";
chr19	StringTie	exon	41717455	41717733	1000	+	.	gene_id "MSTRG.89416"; transcript_id "MSTRG.89416.7"; exon_number "4";
chr19	StringTie	exon	41718128	41718382	1000	+	.	gene_id "MSTRG.89416"; transcript_id "MSTRG.89416.7"; exon_number "5";
chr19	StringTie	exon	41719930	41720208	1000	+	.	gene_id "MSTRG.89416"; transcript_id "MSTRG.89416.7"; exon_number "6";
chr19	StringTie	exon	41720922	41721176	1000	+	.	gene_id "MSTRG.89416"; transcript_id "MSTRG.89416.7"; exon_number "7";
chr19	StringTie	exon	41727234	41727352	1000	+	.	gene_id "MSTRG.89416"; transcript_id "MSTRG.89416.7"; exon_number "8";
chr19	StringTie	exon	41729184	41732386	1000	+	.	gene_id "MSTRG.89416"; transcript_id "MSTRG.89416.7"; exon_number "9";
chr19	StringTie	transcript	41750951	41772211	1000	+	.	gene_id "MSTRG.89416"; transcript_id "MSTRG.89416.70";
chr19	StringTie	exon	41750951	41751222	1000	+	.	gene_id "MSTRG.89416"; transcript_id "MSTRG.89416.70"; exon_number "1";
chr19	StringTie	exon	41751647	41751748	1000	+	.	gene_id "MSTRG.89416"; transcript_id "MSTRG.89416.70"; exon_number "2";
chr19	StringTie	exon	41755518	41755702	1000	+	.	gene_id "MSTRG.89416"; transcript_id "MSTRG.89416.70"; exon_number "3";
chr19	StringTie	exon	41756600	41756959	1000	+	.	gene_id "MSTRG.89416"; transcript_id "MSTRG.89416.70"; exon_number "4";
chr19	StringTie	exon	41761249	41761527	1000	+	.	gene_id "MSTRG.89416"; transcript_id "MSTRG.89416.70"; exon_number "5";
chr19	StringTie	exon	41761969	41762223	1000	+	.	gene_id "MSTRG.89416"; transcript_id "MSTRG.89416.70"; exon_number "6";
chr19	StringTie	exon	41766183	41766299	1000	+	.	gene_id "MSTRG.89416"; transcript_id "MSTRG.89416.70"; exon_number "7";
chr19	StringTie	exon	41770802	41772211	1000	+	.	gene_id "MSTRG.89416"; transcript_id "MSTRG.89416.70"; exon_number "8";
chr19	StringTie	transcript	41750952	41772304	1000	+	.	gene_id "MSTRG.89416"; transcript_id "MSTRG.89416.71";
chr19	StringTie	exon	41750952	41751222	1000	+	.	gene_id "MSTRG.89416"; transcript_id "MSTRG.89416.71"; exon_number "1";
chr19	StringTie	exon	41751643	41751748	1000	+	.	gene_id "MSTRG.89416"; transcript_id "MSTRG.89416.71"; exon_number "2";
chr19	StringTie	exon	41755520	41756251	1000	+	.	gene_id "MSTRG.89416"; transcript_id "MSTRG.89416.71"; exon_number "3";
chr19	StringTie	exon	41756600	41756959	1000	+	.	gene_id "MSTRG.89416"; transcript_id "MSTRG.89416.71"; exon_number "4";
chr19	StringTie	exon	41761249	41761527	1000	+	.	gene_id "MSTRG.89416"; transcript_id "MSTRG.89416.71"; exon_number "5";
chr19	StringTie	exon	41761969	41762223	1000	+	.	gene_id "MSTRG.89416"; transcript_id "MSTRG.89416.71"; exon_number "6";
chr19	StringTie	exon	41766187	41766299	1000	+	.	gene_id "MSTRG.89416"; transcript_id "MSTRG.89416.71"; exon_number "7";
chr19	StringTie	exon	41770802	41772304	1000	+	.	gene_id "MSTRG.89416"; transcript_id "MSTRG.89416.71"; exon_number "8";
chr19	StringTie	transcript	41750953	41772211	1000	+	.	gene_id "MSTRG.89416"; transcript_id "MSTRG.89416.72";
chr19	StringTie	exon	41750953	41751222	1000	+	.	gene_id "MSTRG.89416"; transcript_id "MSTRG.89416.72"; exon_number "1";
chr19	StringTie	exon	41751647	41751748	1000	+	.	gene_id "MSTRG.89416"; transcript_id "MSTRG.89416.72"; exon_number "2";
chr19	StringTie	exon	41755523	41755702	1000	+	.	gene_id "MSTRG.89416"; transcript_id "MSTRG.89416.72"; exon_number "3";
chr19	StringTie	exon	41756600	41756959	1000	+	.	gene_id "MSTRG.89416"; transcript_id "MSTRG.89416.72"; exon_number "4";
chr19	StringTie	exon	41761249	41761527	1000	+	.	gene_id "MSTRG.89416"; transcript_id "MSTRG.89416.72"; exon_number "5";
chr19	StringTie	exon	41761969	41762223	1000	+	.	gene_id "MSTRG.89416"; transcript_id "MSTRG.89416.72"; exon_number "6";
chr19	StringTie	exon	41766183	41766299	1000	+	.	gene_id "MSTRG.89416"; transcript_id "MSTRG.89416.72"; exon_number "7";
chr19	StringTie	exon	41770802	41772211	1000	+	.	gene_id "MSTRG.89416"; transcript_id "MSTRG.89416.72"; exon_number "8";
chr19	StringTie	transcript	41750962	41772211	1000	+	.	gene_id "MSTRG.89416"; transcript_id "MSTRG.89416.73";
chr19	StringTie	exon	41750962	41751222	1000	+	.	gene_id "MSTRG.89416"; transcript_id "MSTRG.89416.73"; exon_number "1";
chr19	StringTie	exon	41751647	41751748	1000	+	.	gene_id "MSTRG.89416"; transcript_id "MSTRG.89416.73"; exon_number "2";
chr19	StringTie	exon	41756600	41756959	1000	+	.	gene_id "MSTRG.89416"; transcript_id "MSTRG.89416.73"; exon_number "3";
chr19	StringTie	exon	41761249	41761527	1000	+	.	gene_id "MSTRG.89416"; transcript_id "MSTRG.89416.73"; exon_number "4";
chr19	StringTie	exon	41761969	41762223	1000	+	.	gene_id "MSTRG.89416"; transcript_id "MSTRG.89416.73"; exon_number "5";
chr19	StringTie	exon	41766183	41766299	1000	+	.	gene_id "MSTRG.89416"; transcript_id "MSTRG.89416.73"; exon_number "6";
chr19	StringTie	exon	41770802	41772211	1000	+	.	gene_id "MSTRG.89416"; transcript_id "MSTRG.89416.73"; exon_number "7";
chr19	StringTie	transcript	41750964	41772211	1000	+	.	gene_id "MSTRG.89416"; transcript_id "MSTRG.89416.74";
chr19	StringTie	exon	41750964	41751222	1000	+	.	gene_id "MSTRG.89416"; transcript_id "MSTRG.89416.74"; exon_number "1";
chr19	StringTie	exon	41751643	41751748	1000	+	.	gene_id "MSTRG.89416"; transcript_id "MSTRG.89416.74"; exon_number "2";
chr19	StringTie	exon	41756600	41756959	1000	+	.	gene_id "MSTRG.89416"; transcript_id "MSTRG.89416.74"; exon_number "3";
chr19	StringTie	exon	41761249	41761393	1000	+	.	gene_id "MSTRG.89416"; transcript_id "MSTRG.89416.74"; exon_number "4";
chr19	StringTie	exon	41761456	41761527	1000	+	.	gene_id "MSTRG.89416"; transcript_id "MSTRG.89416.74"; exon_number "5";
chr19	StringTie	exon	41761969	41762223	1000	+	.	gene_id "MSTRG.89416"; transcript_id "MSTRG.89416.74"; exon_number "6";
chr19	StringTie	exon	41770802	41772211	1000	+	.	gene_id "MSTRG.89416"; transcript_id "MSTRG.89416.74"; exon_number "7";
chr19	StringTie	transcript	41750964	41772296	1000	+	.	gene_id "MSTRG.89416"; transcript_id "MSTRG.89416.75";
chr19	StringTie	exon	41750964	41751222	1000	+	.	gene_id "MSTRG.89416"; transcript_id "MSTRG.89416.75"; exon_number "1";
chr19	StringTie	exon	41751643	41751748	1000	+	.	gene_id "MSTRG.89416"; transcript_id "MSTRG.89416.75"; exon_number "2";
chr19	StringTie	exon	41755520	41755702	1000	+	.	gene_id "MSTRG.89416"; transcript_id "MSTRG.89416.75"; exon_number "3";
chr19	StringTie	exon	41756600	41756959	1000	+	.	gene_id "MSTRG.89416"; transcript_id "MSTRG.89416.75"; exon_number "4";
chr19	StringTie	exon	41758061	41758432	1000	+	.	gene_id "MSTRG.89416"; transcript_id "MSTRG.89416.75"; exon_number "5";
chr19	StringTie	exon	41761249	41761527	1000	+	.	gene_id "MSTRG.89416"; transcript_id "MSTRG.89416.75"; exon_number "6";
chr19	StringTie	exon	41761969	41762223	1000	+	.	gene_id "MSTRG.89416"; transcript_id "MSTRG.89416.75"; exon_number "7";
chr19	StringTie	exon	41766187	41766299	1000	+	.	gene_id "MSTRG.89416"; transcript_id "MSTRG.89416.75"; exon_number "8";
chr19	StringTie	exon	41770802	41772296	1000	+	.	gene_id "MSTRG.89416"; transcript_id "MSTRG.89416.75"; exon_number "9";
chr19	StringTie	transcript	41750966	41772213	1000	+	.	gene_id "MSTRG.89416"; transcript_id "MSTRG.89416.76";
chr19	StringTie	exon	41750966	41751222	1000	+	.	gene_id "MSTRG.89416"; transcript_id "MSTRG.89416.76"; exon_number "1";
chr19	StringTie	exon	41751643	41751748	1000	+	.	gene_id "MSTRG.89416"; transcript_id "MSTRG.89416.76"; exon_number "2";
chr19	StringTie	exon	41755523	41755702	1000	+	.	gene_id "MSTRG.89416"; transcript_id "MSTRG.89416.76"; exon_number "3";
chr19	StringTie	exon	41756600	41756959	1000	+	.	gene_id "MSTRG.89416"; transcript_id "MSTRG.89416.76"; exon_number "4";
chr19	StringTie	exon	41761249	41761527	1000	+	.	gene_id "MSTRG.89416"; transcript_id "MSTRG.89416.76"; exon_number "5";
chr19	StringTie	exon	41761969	41762223	1000	+	.	gene_id "MSTRG.89416"; transcript_id "MSTRG.89416.76"; exon_number "6";
chr19	StringTie	exon	41770802	41772213	1000	+	.	gene_id "MSTRG.89416"; transcript_id "MSTRG.89416.76"; exon_number "7";
chr19	StringTie	transcript	41750967	41772211	1000	+	.	gene_id "MSTRG.89416"; transcript_id "MSTRG.89416.77";
chr19	StringTie	exon	41750967	41751222	1000	+	.	gene_id "MSTRG.89416"; transcript_id "MSTRG.89416.77"; exon_number "1";
chr19	StringTie	exon	41751643	41751748	1000	+	.	gene_id "MSTRG.89416"; transcript_id "MSTRG.89416.77"; exon_number "2";
chr19	StringTie	exon	41755518	41755702	1000	+	.	gene_id "MSTRG.89416"; transcript_id "MSTRG.89416.77"; exon_number "3";
chr19	StringTie	exon	41756600	41756959	1000	+	.	gene_id "MSTRG.89416"; transcript_id "MSTRG.89416.77"; exon_number "4";
chr19	StringTie	exon	41761249	41761527	1000	+	.	gene_id "MSTRG.89416"; transcript_id "MSTRG.89416.77"; exon_number "5";
chr19	StringTie	exon	41761969	41762223	1000	+	.	gene_id "MSTRG.89416"; transcript_id "MSTRG.89416.77"; exon_number "6";
chr19	StringTie	exon	41770802	41772211	1000	+	.	gene_id "MSTRG.89416"; transcript_id "MSTRG.89416.77"; exon_number "7";
chr19	StringTie	transcript	41750974	41772211	1000	+	.	gene_id "MSTRG.89416"; transcript_id "MSTRG.89416.78";
chr19	StringTie	exon	41750974	41751222	1000	+	.	gene_id "MSTRG.89416"; transcript_id "MSTRG.89416.78"; exon_number "1";
chr19	StringTie	exon	41751643	41751748	1000	+	.	gene_id "MSTRG.89416"; transcript_id "MSTRG.89416.78"; exon_number "2";
chr19	StringTie	exon	41756600	41756959	1000	+	.	gene_id "MSTRG.89416"; transcript_id "MSTRG.89416.78"; exon_number "3";
chr19	StringTie	exon	41761249	41761527	1000	+	.	gene_id "MSTRG.89416"; transcript_id "MSTRG.89416.78"; exon_number "4";
chr19	StringTie	exon	41761969	41762223	1000	+	.	gene_id "MSTRG.89416"; transcript_id "MSTRG.89416.78"; exon_number "5";
chr19	StringTie	exon	41766187	41766295	1000	+	.	gene_id "MSTRG.89416"; transcript_id "MSTRG.89416.78"; exon_number "6";
chr19	StringTie	exon	41770802	41772211	1000	+	.	gene_id "MSTRG.89416"; transcript_id "MSTRG.89416.78"; exon_number "7";
chr19	StringTie	transcript	41750974	41772211	1000	+	.	gene_id "MSTRG.89416"; transcript_id "MSTRG.89416.79";
chr19	StringTie	exon	41750974	41751222	1000	+	.	gene_id "MSTRG.89416"; transcript_id "MSTRG.89416.79"; exon_number "1";
chr19	StringTie	exon	41751647	41751748	1000	+	.	gene_id "MSTRG.89416"; transcript_id "MSTRG.89416.79"; exon_number "2";
chr19	StringTie	exon	41753569	41755702	1000	+	.	gene_id "MSTRG.89416"; transcript_id "MSTRG.89416.79"; exon_number "3";
chr19	StringTie	exon	41756600	41756952	1000	+	.	gene_id "MSTRG.89416"; transcript_id "MSTRG.89416.79"; exon_number "4";
chr19	StringTie	exon	41761249	41761527	1000	+	.	gene_id "MSTRG.89416"; transcript_id "MSTRG.89416.79"; exon_number "5";
chr19	StringTie	exon	41761969	41762223	1000	+	.	gene_id "MSTRG.89416"; transcript_id "MSTRG.89416.79"; exon_number "6";
chr19	StringTie	exon	41766183	41766299	1000	+	.	gene_id "MSTRG.89416"; transcript_id "MSTRG.89416.79"; exon_number "7";
chr19	StringTie	exon	41770802	41772211	1000	+	.	gene_id "MSTRG.89416"; transcript_id "MSTRG.89416.79"; exon_number "8";
chr19	StringTie	transcript	41708526	41732642	1000	+	.	gene_id "MSTRG.89416"; transcript_id "MSTRG.89416.8";
chr19	StringTie	exon	41708526	41708795	1000	+	.	gene_id "MSTRG.89416"; transcript_id "MSTRG.89416.8"; exon_number "1";
chr19	StringTie	exon	41709680	41710039	1000	+	.	gene_id "MSTRG.89416"; transcript_id "MSTRG.89416.8"; exon_number "2";
chr19	StringTie	exon	41719930	41720208	1000	+	.	gene_id "MSTRG.89416"; transcript_id "MSTRG.89416.8"; exon_number "3";
chr19	StringTie	exon	41720922	41721176	1000	+	.	gene_id "MSTRG.89416"; transcript_id "MSTRG.89416.8"; exon_number "4";
chr19	StringTie	exon	41727234	41727352	1000	+	.	gene_id "MSTRG.89416"; transcript_id "MSTRG.89416.8"; exon_number "5";
chr19	StringTie	exon	41729184	41732642	1000	+	.	gene_id "MSTRG.89416"; transcript_id "MSTRG.89416.8"; exon_number "6";
chr19	StringTie	transcript	41750976	41763921	1000	+	.	gene_id "MSTRG.89416"; transcript_id "MSTRG.89416.80";
chr19	StringTie	exon	41750976	41751222	1000	+	.	gene_id "MSTRG.89416"; transcript_id "MSTRG.89416.80"; exon_number "1";
chr19	StringTie	exon	41751643	41751748	1000	+	.	gene_id "MSTRG.89416"; transcript_id "MSTRG.89416.80"; exon_number "2";
chr19	StringTie	exon	41755520	41755702	1000	+	.	gene_id "MSTRG.89416"; transcript_id "MSTRG.89416.80"; exon_number "3";
chr19	StringTie	exon	41756600	41756959	1000	+	.	gene_id "MSTRG.89416"; transcript_id "MSTRG.89416.80"; exon_number "4";
chr19	StringTie	exon	41763791	41763921	1000	+	.	gene_id "MSTRG.89416"; transcript_id "MSTRG.89416.80"; exon_number "5";
chr19	StringTie	transcript	41750976	41772221	1000	+	.	gene_id "MSTRG.89416"; transcript_id "MSTRG.89416.81";
chr19	StringTie	exon	41750976	41751222	1000	+	.	gene_id "MSTRG.89416"; transcript_id "MSTRG.89416.81"; exon_number "1";
chr19	StringTie	exon	41751643	41751748	1000	+	.	gene_id "MSTRG.89416"; transcript_id "MSTRG.89416.81"; exon_number "2";
chr19	StringTie	exon	41753569	41755702	1000	+	.	gene_id "MSTRG.89416"; transcript_id "MSTRG.89416.81"; exon_number "3";
chr19	StringTie	exon	41756600	41756959	1000	+	.	gene_id "MSTRG.89416"; transcript_id "MSTRG.89416.81"; exon_number "4";
chr19	StringTie	exon	41758061	41761527	1000	+	.	gene_id "MSTRG.89416"; transcript_id "MSTRG.89416.81"; exon_number "5";
chr19	StringTie	exon	41761969	41762223	1000	+	.	gene_id "MSTRG.89416"; transcript_id "MSTRG.89416.81"; exon_number "6";
chr19	StringTie	exon	41766183	41766299	1000	+	.	gene_id "MSTRG.89416"; transcript_id "MSTRG.89416.81"; exon_number "7";
chr19	StringTie	exon	41770802	41772221	1000	+	.	gene_id "MSTRG.89416"; transcript_id "MSTRG.89416.81"; exon_number "8";
chr19	StringTie	transcript	41750988	41772248	1000	+	.	gene_id "MSTRG.89416"; transcript_id "MSTRG.89416.83";
chr19	StringTie	exon	41750988	41751222	1000	+	.	gene_id "MSTRG.89416"; transcript_id "MSTRG.89416.83"; exon_number "1";
chr19	StringTie	exon	41751647	41751748	1000	+	.	gene_id "MSTRG.89416"; transcript_id "MSTRG.89416.83"; exon_number "2";
chr19	StringTie	exon	41756600	41756959	1000	+	.	gene_id "MSTRG.89416"; transcript_id "MSTRG.89416.83"; exon_number "3";
chr19	StringTie	exon	41761249	41761527	1000	+	.	gene_id "MSTRG.89416"; transcript_id "MSTRG.89416.83"; exon_number "4";
chr19	StringTie	exon	41761969	41762223	1000	+	.	gene_id "MSTRG.89416"; transcript_id "MSTRG.89416.83"; exon_number "5";
chr19	StringTie	exon	41766187	41766299	1000	+	.	gene_id "MSTRG.89416"; transcript_id "MSTRG.89416.83"; exon_number "6";
chr19	StringTie	exon	41770802	41772248	1000	+	.	gene_id "MSTRG.89416"; transcript_id "MSTRG.89416.83"; exon_number "7";
chr19	StringTie	transcript	41751014	41772211	1000	+	.	gene_id "MSTRG.89416"; transcript_id "MSTRG.89416.84";
chr19	StringTie	exon	41751014	41751222	1000	+	.	gene_id "MSTRG.89416"; transcript_id "MSTRG.89416.84"; exon_number "1";
chr19	StringTie	exon	41751647	41751748	1000	+	.	gene_id "MSTRG.89416"; transcript_id "MSTRG.89416.84"; exon_number "2";
chr19	StringTie	exon	41755518	41755702	1000	+	.	gene_id "MSTRG.89416"; transcript_id "MSTRG.89416.84"; exon_number "3";
chr19	StringTie	exon	41756600	41756959	1000	+	.	gene_id "MSTRG.89416"; transcript_id "MSTRG.89416.84"; exon_number "4";
chr19	StringTie	exon	41761249	41761527	1000	+	.	gene_id "MSTRG.89416"; transcript_id "MSTRG.89416.84"; exon_number "5";
chr19	StringTie	exon	41761969	41762223	1000	+	.	gene_id "MSTRG.89416"; transcript_id "MSTRG.89416.84"; exon_number "6";
chr19	StringTie	exon	41766187	41766299	1000	+	.	gene_id "MSTRG.89416"; transcript_id "MSTRG.89416.84"; exon_number "7";
chr19	StringTie	exon	41770802	41772211	1000	+	.	gene_id "MSTRG.89416"; transcript_id "MSTRG.89416.84"; exon_number "8";
chr19	StringTie	transcript	41751663	41772260	1000	+	.	gene_id "MSTRG.89416"; transcript_id "MSTRG.89416.85";
chr19	StringTie	exon	41751663	41751748	1000	+	.	gene_id "MSTRG.89416"; transcript_id "MSTRG.89416.85"; exon_number "1";
chr19	StringTie	exon	41755520	41755702	1000	+	.	gene_id "MSTRG.89416"; transcript_id "MSTRG.89416.85"; exon_number "2";
chr19	StringTie	exon	41756600	41756959	1000	+	.	gene_id "MSTRG.89416"; transcript_id "MSTRG.89416.85"; exon_number "3";
chr19	StringTie	exon	41761249	41761527	1000	+	.	gene_id "MSTRG.89416"; transcript_id "MSTRG.89416.85"; exon_number "4";
chr19	StringTie	exon	41761969	41762223	1000	+	.	gene_id "MSTRG.89416"; transcript_id "MSTRG.89416.85"; exon_number "5";
chr19	StringTie	exon	41766187	41766295	1000	+	.	gene_id "MSTRG.89416"; transcript_id "MSTRG.89416.85"; exon_number "6";
chr19	StringTie	exon	41770802	41772260	1000	+	.	gene_id "MSTRG.89416"; transcript_id "MSTRG.89416.85"; exon_number "7";
chr19	StringTie	transcript	41755445	41772211	1000	+	.	gene_id "MSTRG.89416"; transcript_id "MSTRG.89416.87";
chr19	StringTie	exon	41755445	41755702	1000	+	.	gene_id "MSTRG.89416"; transcript_id "MSTRG.89416.87"; exon_number "1";
chr19	StringTie	exon	41756600	41756959	1000	+	.	gene_id "MSTRG.89416"; transcript_id "MSTRG.89416.87"; exon_number "2";
chr19	StringTie	exon	41761249	41761490	1000	+	.	gene_id "MSTRG.89416"; transcript_id "MSTRG.89416.87"; exon_number "3";
chr19	StringTie	exon	41762004	41762223	1000	+	.	gene_id "MSTRG.89416"; transcript_id "MSTRG.89416.87"; exon_number "4";
chr19	StringTie	exon	41770802	41772211	1000	+	.	gene_id "MSTRG.89416"; transcript_id "MSTRG.89416.87"; exon_number "5";
chr19	StringTie	transcript	41755446	41772258	1000	+	.	gene_id "MSTRG.89416"; transcript_id "MSTRG.89416.88";
chr19	StringTie	exon	41755446	41755702	1000	+	.	gene_id "MSTRG.89416"; transcript_id "MSTRG.89416.88"; exon_number "1";
chr19	StringTie	exon	41756600	41756959	1000	+	.	gene_id "MSTRG.89416"; transcript_id "MSTRG.89416.88"; exon_number "2";
chr19	StringTie	exon	41761249	41761527	1000	+	.	gene_id "MSTRG.89416"; transcript_id "MSTRG.89416.88"; exon_number "3";
chr19	StringTie	exon	41761969	41762223	1000	+	.	gene_id "MSTRG.89416"; transcript_id "MSTRG.89416.88"; exon_number "4";
chr19	StringTie	exon	41766187	41766299	1000	+	.	gene_id "MSTRG.89416"; transcript_id "MSTRG.89416.88"; exon_number "5";
chr19	StringTie	exon	41770763	41772258	1000	+	.	gene_id "MSTRG.89416"; transcript_id "MSTRG.89416.88"; exon_number "6";
chr19	StringTie	transcript	41755493	41772211	1000	+	.	gene_id "MSTRG.89416"; transcript_id "MSTRG.89416.89";
chr19	StringTie	exon	41755493	41755702	1000	+	.	gene_id "MSTRG.89416"; transcript_id "MSTRG.89416.89"; exon_number "1";
chr19	StringTie	exon	41756600	41756959	1000	+	.	gene_id "MSTRG.89416"; transcript_id "MSTRG.89416.89"; exon_number "2";
chr19	StringTie	exon	41761249	41761324	1000	+	.	gene_id "MSTRG.89416"; transcript_id "MSTRG.89416.89"; exon_number "3";
chr19	StringTie	exon	41761387	41761527	1000	+	.	gene_id "MSTRG.89416"; transcript_id "MSTRG.89416.89"; exon_number "4";
chr19	StringTie	exon	41761969	41762223	1000	+	.	gene_id "MSTRG.89416"; transcript_id "MSTRG.89416.89"; exon_number "5";
chr19	StringTie	exon	41766187	41766299	1000	+	.	gene_id "MSTRG.89416"; transcript_id "MSTRG.89416.89"; exon_number "6";
chr19	StringTie	exon	41770802	41772211	1000	+	.	gene_id "MSTRG.89416"; transcript_id "MSTRG.89416.89"; exon_number "7";
chr19	StringTie	transcript	41708542	41730608	1000	+	.	gene_id "MSTRG.89416"; transcript_id "MSTRG.89416.9";
chr19	StringTie	exon	41708542	41708795	1000	+	.	gene_id "MSTRG.89416"; transcript_id "MSTRG.89416.9"; exon_number "1";
chr19	StringTie	exon	41709680	41710039	1000	+	.	gene_id "MSTRG.89416"; transcript_id "MSTRG.89416.9"; exon_number "2";
chr19	StringTie	exon	41717458	41717733	1000	+	.	gene_id "MSTRG.89416"; transcript_id "MSTRG.89416.9"; exon_number "3";
chr19	StringTie	exon	41718128	41718382	1000	+	.	gene_id "MSTRG.89416"; transcript_id "MSTRG.89416.9"; exon_number "4";
chr19	StringTie	exon	41719930	41720208	1000	+	.	gene_id "MSTRG.89416"; transcript_id "MSTRG.89416.9"; exon_number "5";
chr19	StringTie	exon	41720922	41721176	1000	+	.	gene_id "MSTRG.89416"; transcript_id "MSTRG.89416.9"; exon_number "6";
chr19	StringTie	exon	41727234	41727352	1000	+	.	gene_id "MSTRG.89416"; transcript_id "MSTRG.89416.9"; exon_number "7";
chr19	StringTie	exon	41729184	41730608	1000	+	.	gene_id "MSTRG.89416"; transcript_id "MSTRG.89416.9"; exon_number "8";
chr19	StringTie	transcript	41755513	41772211	1000	+	.	gene_id "MSTRG.89416"; transcript_id "MSTRG.89416.90";
chr19	StringTie	exon	41755513	41755702	1000	+	.	gene_id "MSTRG.89416"; transcript_id "MSTRG.89416.90"; exon_number "1";
chr19	StringTie	exon	41756600	41756959	1000	+	.	gene_id "MSTRG.89416"; transcript_id "MSTRG.89416.90"; exon_number "2";
chr19	StringTie	exon	41761249	41761527	1000	+	.	gene_id "MSTRG.89416"; transcript_id "MSTRG.89416.90"; exon_number "3";
chr19	StringTie	exon	41770802	41772211	1000	+	.	gene_id "MSTRG.89416"; transcript_id "MSTRG.89416.90"; exon_number "4";
chr19	StringTie	transcript	41755527	41772211	1000	+	.	gene_id "MSTRG.89416"; transcript_id "MSTRG.89416.91";
chr19	StringTie	exon	41755527	41755702	1000	+	.	gene_id "MSTRG.89416"; transcript_id "MSTRG.89416.91"; exon_number "1";
chr19	StringTie	exon	41756600	41756959	1000	+	.	gene_id "MSTRG.89416"; transcript_id "MSTRG.89416.91"; exon_number "2";
chr19	StringTie	exon	41761249	41761809	1000	+	.	gene_id "MSTRG.89416"; transcript_id "MSTRG.89416.91"; exon_number "3";
chr19	StringTie	exon	41761969	41762223	1000	+	.	gene_id "MSTRG.89416"; transcript_id "MSTRG.89416.91"; exon_number "4";
chr19	StringTie	exon	41766187	41766299	1000	+	.	gene_id "MSTRG.89416"; transcript_id "MSTRG.89416.91"; exon_number "5";
chr19	StringTie	exon	41770802	41772211	1000	+	.	gene_id "MSTRG.89416"; transcript_id "MSTRG.89416.91"; exon_number "6";
chr19	StringTie	transcript	41755494	41756726	1000	-	.	gene_id "MSTRG.89417"; transcript_id "MSTRG.89417.1";
chr19	StringTie	exon	41755494	41755649	1000	-	.	gene_id "MSTRG.89417"; transcript_id "MSTRG.89417.1"; exon_number "1";
chr19	StringTie	exon	41756627	41756726	1000	-	.	gene_id "MSTRG.89417"; transcript_id "MSTRG.89417.1"; exon_number "2";
chr19	StringTie	transcript	41757898	41786893	1000	-	.	gene_id "MSTRG.89418"; transcript_id "ENST00000601409"; gene_name "AC011513.4"; ref_gene_id "ENSG00000268833";
chr19	StringTie	exon	41757898	41758081	1000	-	.	gene_id "MSTRG.89418"; transcript_id "ENST00000601409"; exon_number "1"; gene_name "AC011513.4"; ref_gene_id "ENSG00000268833";
chr19	StringTie	exon	41786511	41786893	1000	-	.	gene_id "MSTRG.89418"; transcript_id "ENST00000601409"; exon_number "2"; gene_name "AC011513.4"; ref_gene_id "ENSG00000268833";
chr19	StringTie	transcript	41761226	41761547	1000	-	.	gene_id "MSTRG.89419"; transcript_id "MSTRG.89419.1";
chr19	StringTie	exon	41761226	41761329	1000	-	.	gene_id "MSTRG.89419"; transcript_id "MSTRG.89419.1"; exon_number "1";
chr19	StringTie	exon	41761377	41761547	1000	-	.	gene_id "MSTRG.89419"; transcript_id "MSTRG.89419.1"; exon_number "2";
chr19	StringTie	transcript	41761285	41772211	1000	-	.	gene_id "MSTRG.89419"; transcript_id "MSTRG.89419.2";
chr19	StringTie	exon	41761285	41761329	1000	-	.	gene_id "MSTRG.89419"; transcript_id "MSTRG.89419.2"; exon_number "1";
chr19	StringTie	exon	41762034	41762220	1000	-	.	gene_id "MSTRG.89419"; transcript_id "MSTRG.89419.2"; exon_number "2";
chr19	StringTie	exon	41766180	41766299	1000	-	.	gene_id "MSTRG.89419"; transcript_id "MSTRG.89419.2"; exon_number "3";
chr19	StringTie	exon	41770783	41771241	1000	-	.	gene_id "MSTRG.89419"; transcript_id "MSTRG.89419.2"; exon_number "4";
chr19	StringTie	exon	41772015	41772211	1000	-	.	gene_id "MSTRG.89419"; transcript_id "MSTRG.89419.2"; exon_number "5";
chr19	StringTie	transcript	41761945	41772212	1000	-	.	gene_id "MSTRG.89419"; transcript_id "MSTRG.89419.3";
chr19	StringTie	exon	41761945	41762220	1000	-	.	gene_id "MSTRG.89419"; transcript_id "MSTRG.89419.3"; exon_number "1";
chr19	StringTie	exon	41766180	41771200	1000	-	.	gene_id "MSTRG.89419"; transcript_id "MSTRG.89419.3"; exon_number "2";
chr19	StringTie	exon	41771227	41771311	1000	-	.	gene_id "MSTRG.89419"; transcript_id "MSTRG.89419.3"; exon_number "3";
chr19	StringTie	exon	41771340	41771799	1000	-	.	gene_id "MSTRG.89419"; transcript_id "MSTRG.89419.3"; exon_number "4";
chr19	StringTie	exon	41772021	41772212	1000	-	.	gene_id "MSTRG.89419"; transcript_id "MSTRG.89419.3"; exon_number "5";
chr19	StringTie	transcript	41766180	41772211	1000	-	.	gene_id "MSTRG.89419"; transcript_id "MSTRG.89419.4";
chr19	StringTie	exon	41766180	41766292	1000	-	.	gene_id "MSTRG.89419"; transcript_id "MSTRG.89419.4"; exon_number "1";
chr19	StringTie	exon	41770796	41771339	1000	-	.	gene_id "MSTRG.89419"; transcript_id "MSTRG.89419.4"; exon_number "2";
chr19	StringTie	exon	41771579	41772002	1000	-	.	gene_id "MSTRG.89419"; transcript_id "MSTRG.89419.4"; exon_number "3";
chr19	StringTie	exon	41772032	41772211	1000	-	.	gene_id "MSTRG.89419"; transcript_id "MSTRG.89419.4"; exon_number "4";
chr19	StringTie	transcript	41771367	41772200	1000	-	.	gene_id "MSTRG.89419"; transcript_id "MSTRG.89419.5";
chr19	StringTie	exon	41771367	41771613	1000	-	.	gene_id "MSTRG.89419"; transcript_id "MSTRG.89419.5"; exon_number "1";
chr19	StringTie	exon	41771811	41772200	1000	-	.	gene_id "MSTRG.89419"; transcript_id "MSTRG.89419.5"; exon_number "2";
chr19	StringTie	transcript	41771533	41772211	1000	-	.	gene_id "MSTRG.89419"; transcript_id "MSTRG.89419.6";
chr19	StringTie	exon	41771533	41771578	1000	-	.	gene_id "MSTRG.89419"; transcript_id "MSTRG.89419.6"; exon_number "1";
chr19	StringTie	exon	41772021	41772211	1000	-	.	gene_id "MSTRG.89419"; transcript_id "MSTRG.89419.6"; exon_number "2";
chr19	StringTie	transcript	41771728	41772211	1000	-	.	gene_id "MSTRG.89419"; transcript_id "MSTRG.89419.7";
chr19	StringTie	exon	41771728	41772007	1000	-	.	gene_id "MSTRG.89419"; transcript_id "MSTRG.89419.7"; exon_number "1";
chr19	StringTie	exon	41772032	41772211	1000	-	.	gene_id "MSTRG.89419"; transcript_id "MSTRG.89419.7"; exon_number "2";
chr1	StringTie	transcript	122622025	122622480	1000	+	.	gene_id "MSTRG.8942"; transcript_id "MSTRG.8942.1";
chr1	StringTie	exon	122622025	122622480	1000	+	.	gene_id "MSTRG.8942"; transcript_id "MSTRG.8942.1"; exon_number "1";
chr19	StringTie	transcript	41773344	41778263	1000	-	.	gene_id "MSTRG.89420"; transcript_id "MSTRG.89420.1";
chr19	StringTie	exon	41773344	41775328	1000	-	.	gene_id "MSTRG.89420"; transcript_id "MSTRG.89420.1"; exon_number "1";
chr19	StringTie	exon	41777851	41778263	1000	-	.	gene_id "MSTRG.89420"; transcript_id "MSTRG.89420.1"; exon_number "2";
chr19	StringTie	transcript	41773453	41778224	1000	-	.	gene_id "MSTRG.89420"; transcript_id "MSTRG.89420.2";
chr19	StringTie	exon	41773453	41777349	1000	-	.	gene_id "MSTRG.89420"; transcript_id "MSTRG.89420.2"; exon_number "1";
chr19	StringTie	exon	41777851	41778224	1000	-	.	gene_id "MSTRG.89420"; transcript_id "MSTRG.89420.2"; exon_number "2";
chr19	StringTie	transcript	41774719	41778175	1000	-	.	gene_id "MSTRG.89420"; transcript_id "MSTRG.89420.3";
chr19	StringTie	exon	41774719	41775328	1000	-	.	gene_id "MSTRG.89420"; transcript_id "MSTRG.89420.3"; exon_number "1";
chr19	StringTie	exon	41776822	41778175	1000	-	.	gene_id "MSTRG.89420"; transcript_id "MSTRG.89420.3"; exon_number "2";
chr19	StringTie	transcript	41774807	41778167	1000	-	.	gene_id "MSTRG.89420"; transcript_id "MSTRG.89420.4";
chr19	StringTie	exon	41774807	41777051	1000	-	.	gene_id "MSTRG.89420"; transcript_id "MSTRG.89420.4"; exon_number "1";
chr19	StringTie	exon	41777851	41778167	1000	-	.	gene_id "MSTRG.89420"; transcript_id "MSTRG.89420.4"; exon_number "2";
chr19	StringTie	transcript	41774843	41778167	1000	-	.	gene_id "MSTRG.89420"; transcript_id "MSTRG.89420.5";
chr19	StringTie	exon	41774843	41777747	1000	-	.	gene_id "MSTRG.89420"; transcript_id "MSTRG.89420.5"; exon_number "1";
chr19	StringTie	exon	41777851	41778167	1000	-	.	gene_id "MSTRG.89420"; transcript_id "MSTRG.89420.5"; exon_number "2";
chr19	StringTie	transcript	41778852	41779436	1000	.	.	gene_id "MSTRG.89421"; transcript_id "MSTRG.89421.1";
chr19	StringTie	exon	41778852	41779436	1000	.	.	gene_id "MSTRG.89421"; transcript_id "MSTRG.89421.1"; exon_number "1";
chr19	StringTie	transcript	41780381	41781845	1000	+	.	gene_id "MSTRG.89422"; transcript_id "MSTRG.89422.1";
chr19	StringTie	exon	41780381	41780562	1000	+	.	gene_id "MSTRG.89422"; transcript_id "MSTRG.89422.1"; exon_number "1";
chr19	StringTie	exon	41781551	41781845	1000	+	.	gene_id "MSTRG.89422"; transcript_id "MSTRG.89422.1"; exon_number "2";
chr19	StringTie	transcript	41785750	41786226	1000	.	.	gene_id "MSTRG.89423"; transcript_id "MSTRG.89423.1";
chr19	StringTie	exon	41785750	41786226	1000	.	.	gene_id "MSTRG.89423"; transcript_id "MSTRG.89423.1"; exon_number "1";
chr19	StringTie	transcript	41796624	41811551	1000	+	.	gene_id "MSTRG.89424"; transcript_id "ENST00000344550"; gene_name "CEACAM3"; ref_gene_id "ENSG00000170956";
chr19	StringTie	exon	41796624	41796741	1000	+	.	gene_id "MSTRG.89424"; transcript_id "ENST00000344550"; exon_number "1"; gene_name "CEACAM3"; ref_gene_id "ENSG00000170956";
chr19	StringTie	exon	41797589	41797948	1000	+	.	gene_id "MSTRG.89424"; transcript_id "ENST00000344550"; exon_number "2"; gene_name "CEACAM3"; ref_gene_id "ENSG00000170956";
chr19	StringTie	exon	41808813	41808930	1000	+	.	gene_id "MSTRG.89424"; transcript_id "ENST00000344550"; exon_number "3"; gene_name "CEACAM3"; ref_gene_id "ENSG00000170956";
chr19	StringTie	exon	41810323	41810354	1000	+	.	gene_id "MSTRG.89424"; transcript_id "ENST00000344550"; exon_number "4"; gene_name "CEACAM3"; ref_gene_id "ENSG00000170956";
chr19	StringTie	exon	41810832	41810897	1000	+	.	gene_id "MSTRG.89424"; transcript_id "ENST00000344550"; exon_number "5"; gene_name "CEACAM3"; ref_gene_id "ENSG00000170956";
chr19	StringTie	exon	41811224	41811551	1000	+	.	gene_id "MSTRG.89424"; transcript_id "ENST00000344550"; exon_number "6"; gene_name "CEACAM3"; ref_gene_id "ENSG00000170956";
chr19	StringTie	transcript	41796437	41811553	1000	+	.	gene_id "MSTRG.89424"; transcript_id "ENST00000357396"; gene_name "CEACAM3"; ref_gene_id "ENSG00000170956";
chr19	StringTie	exon	41796437	41796741	1000	+	.	gene_id "MSTRG.89424"; transcript_id "ENST00000357396"; exon_number "1"; gene_name "CEACAM3"; ref_gene_id "ENSG00000170956";
chr19	StringTie	exon	41797589	41797948	1000	+	.	gene_id "MSTRG.89424"; transcript_id "ENST00000357396"; exon_number "2"; gene_name "CEACAM3"; ref_gene_id "ENSG00000170956";
chr19	StringTie	exon	41808813	41808930	1000	+	.	gene_id "MSTRG.89424"; transcript_id "ENST00000357396"; exon_number "3"; gene_name "CEACAM3"; ref_gene_id "ENSG00000170956";
chr19	StringTie	exon	41809965	41810017	1000	+	.	gene_id "MSTRG.89424"; transcript_id "ENST00000357396"; exon_number "4"; gene_name "CEACAM3"; ref_gene_id "ENSG00000170956";
chr19	StringTie	exon	41810323	41810354	1000	+	.	gene_id "MSTRG.89424"; transcript_id "ENST00000357396"; exon_number "5"; gene_name "CEACAM3"; ref_gene_id "ENSG00000170956";
chr19	StringTie	exon	41810832	41810897	1000	+	.	gene_id "MSTRG.89424"; transcript_id "ENST00000357396"; exon_number "6"; gene_name "CEACAM3"; ref_gene_id "ENSG00000170956";
chr19	StringTie	exon	41811172	41811553	1000	+	.	gene_id "MSTRG.89424"; transcript_id "ENST00000357396"; exon_number "7"; gene_name "CEACAM3"; ref_gene_id "ENSG00000170956";
chr19	StringTie	transcript	41796617	41811553	1000	+	.	gene_id "MSTRG.89424"; transcript_id "ENST00000415495"; gene_name "CEACAM3"; ref_gene_id "ENSG00000170956";
chr19	StringTie	exon	41796617	41796741	1000	+	.	gene_id "MSTRG.89424"; transcript_id "ENST00000415495"; exon_number "1"; gene_name "CEACAM3"; ref_gene_id "ENSG00000170956";
chr19	StringTie	exon	41797589	41797948	1000	+	.	gene_id "MSTRG.89424"; transcript_id "ENST00000415495"; exon_number "2"; gene_name "CEACAM3"; ref_gene_id "ENSG00000170956";
chr19	StringTie	exon	41807111	41807617	1000	+	.	gene_id "MSTRG.89424"; transcript_id "ENST00000415495"; exon_number "3"; gene_name "CEACAM3"; ref_gene_id "ENSG00000170956";
chr19	StringTie	exon	41808816	41808930	1000	+	.	gene_id "MSTRG.89424"; transcript_id "ENST00000415495"; exon_number "4"; gene_name "CEACAM3"; ref_gene_id "ENSG00000170956";
chr19	StringTie	exon	41809965	41810017	1000	+	.	gene_id "MSTRG.89424"; transcript_id "ENST00000415495"; exon_number "5"; gene_name "CEACAM3"; ref_gene_id "ENSG00000170956";
chr19	StringTie	exon	41810323	41810354	1000	+	.	gene_id "MSTRG.89424"; transcript_id "ENST00000415495"; exon_number "6"; gene_name "CEACAM3"; ref_gene_id "ENSG00000170956";
chr19	StringTie	exon	41810832	41810897	1000	+	.	gene_id "MSTRG.89424"; transcript_id "ENST00000415495"; exon_number "7"; gene_name "CEACAM3"; ref_gene_id "ENSG00000170956";
chr19	StringTie	exon	41811172	41811553	1000	+	.	gene_id "MSTRG.89424"; transcript_id "ENST00000415495"; exon_number "8"; gene_name "CEACAM3"; ref_gene_id "ENSG00000170956";
chr19	StringTie	transcript	41796590	41809621	1000	+	.	gene_id "MSTRG.89424"; transcript_id "ENST00000595255"; gene_name "CEACAM3"; ref_gene_id "ENSG00000170956";
chr19	StringTie	exon	41796590	41796741	1000	+	.	gene_id "MSTRG.89424"; transcript_id "ENST00000595255"; exon_number "1"; gene_name "CEACAM3"; ref_gene_id "ENSG00000170956";
chr19	StringTie	exon	41797589	41797948	1000	+	.	gene_id "MSTRG.89424"; transcript_id "ENST00000595255"; exon_number "2"; gene_name "CEACAM3"; ref_gene_id "ENSG00000170956";
chr19	StringTie	exon	41807111	41807244	1000	+	.	gene_id "MSTRG.89424"; transcript_id "ENST00000595255"; exon_number "3"; gene_name "CEACAM3"; ref_gene_id "ENSG00000170956";
chr19	StringTie	exon	41808813	41809621	1000	+	.	gene_id "MSTRG.89424"; transcript_id "ENST00000595255"; exon_number "4"; gene_name "CEACAM3"; ref_gene_id "ENSG00000170956";
chr19	StringTie	transcript	41797153	41797941	1000	+	.	gene_id "MSTRG.89424"; transcript_id "ENST00000596544"; gene_name "CEACAM3"; ref_gene_id "ENSG00000170956";
chr19	StringTie	exon	41797153	41797273	1000	+	.	gene_id "MSTRG.89424"; transcript_id "ENST00000596544"; exon_number "1"; gene_name "CEACAM3"; ref_gene_id "ENSG00000170956";
chr19	StringTie	exon	41797589	41797941	1000	+	.	gene_id "MSTRG.89424"; transcript_id "ENST00000596544"; exon_number "2"; gene_name "CEACAM3"; ref_gene_id "ENSG00000170956";
chr19	StringTie	transcript	41796602	41798036	1000	+	.	gene_id "MSTRG.89424"; transcript_id "ENST00000599305"; gene_name "CEACAM3"; ref_gene_id "ENSG00000170956";
chr19	StringTie	exon	41796602	41796741	1000	+	.	gene_id "MSTRG.89424"; transcript_id "ENST00000599305"; exon_number "1"; gene_name "CEACAM3"; ref_gene_id "ENSG00000170956";
chr19	StringTie	exon	41797589	41798036	1000	+	.	gene_id "MSTRG.89424"; transcript_id "ENST00000599305"; exon_number "2"; gene_name "CEACAM3"; ref_gene_id "ENSG00000170956";
chr19	StringTie	transcript	41808813	41810031	1000	+	.	gene_id "MSTRG.89424"; transcript_id "ENST00000599662"; gene_name "CEACAM3"; ref_gene_id "ENSG00000170956";
chr19	StringTie	exon	41808813	41808930	1000	+	.	gene_id "MSTRG.89424"; transcript_id "ENST00000599662"; exon_number "1"; gene_name "CEACAM3"; ref_gene_id "ENSG00000170956";
chr19	StringTie	exon	41809300	41810031	1000	+	.	gene_id "MSTRG.89424"; transcript_id "ENST00000599662"; exon_number "2"; gene_name "CEACAM3"; ref_gene_id "ENSG00000170956";
chr19	StringTie	transcript	41796590	41811553	1000	+	.	gene_id "MSTRG.89424"; transcript_id "ENST00000630848"; gene_name "CEACAM3"; ref_gene_id "ENSG00000170956";
chr19	StringTie	exon	41796590	41796741	1000	+	.	gene_id "MSTRG.89424"; transcript_id "ENST00000630848"; exon_number "1"; gene_name "CEACAM3"; ref_gene_id "ENSG00000170956";
chr19	StringTie	exon	41797589	41797948	1000	+	.	gene_id "MSTRG.89424"; transcript_id "ENST00000630848"; exon_number "2"; gene_name "CEACAM3"; ref_gene_id "ENSG00000170956";
chr19	StringTie	exon	41808813	41808930	1000	+	.	gene_id "MSTRG.89424"; transcript_id "ENST00000630848"; exon_number "3"; gene_name "CEACAM3"; ref_gene_id "ENSG00000170956";
chr19	StringTie	exon	41810323	41810354	1000	+	.	gene_id "MSTRG.89424"; transcript_id "ENST00000630848"; exon_number "4"; gene_name "CEACAM3"; ref_gene_id "ENSG00000170956";
chr19	StringTie	exon	41810832	41810897	1000	+	.	gene_id "MSTRG.89424"; transcript_id "ENST00000630848"; exon_number "5"; gene_name "CEACAM3"; ref_gene_id "ENSG00000170956";
chr19	StringTie	exon	41811172	41811553	1000	+	.	gene_id "MSTRG.89424"; transcript_id "ENST00000630848"; exon_number "6"; gene_name "CEACAM3"; ref_gene_id "ENSG00000170956";
chr19	StringTie	transcript	41786922	41811660	1000	+	.	gene_id "MSTRG.89424"; transcript_id "MSTRG.89424.1";
chr19	StringTie	exon	41786922	41788109	1000	+	.	gene_id "MSTRG.89424"; transcript_id "MSTRG.89424.1"; exon_number "1";
chr19	StringTie	exon	41797589	41797948	1000	+	.	gene_id "MSTRG.89424"; transcript_id "MSTRG.89424.1"; exon_number "2";
chr19	StringTie	exon	41807111	41810017	1000	+	.	gene_id "MSTRG.89424"; transcript_id "MSTRG.89424.1"; exon_number "3";
chr19	StringTie	exon	41810323	41810354	1000	+	.	gene_id "MSTRG.89424"; transcript_id "MSTRG.89424.1"; exon_number "4";
chr19	StringTie	exon	41810832	41811660	1000	+	.	gene_id "MSTRG.89424"; transcript_id "MSTRG.89424.1"; exon_number "5";
chr19	StringTie	transcript	41796466	41811655	1000	+	.	gene_id "MSTRG.89424"; transcript_id "MSTRG.89424.10";
chr19	StringTie	exon	41796466	41796741	1000	+	.	gene_id "MSTRG.89424"; transcript_id "MSTRG.89424.10"; exon_number "1";
chr19	StringTie	exon	41797589	41797948	1000	+	.	gene_id "MSTRG.89424"; transcript_id "MSTRG.89424.10"; exon_number "2";
chr19	StringTie	exon	41807111	41808930	1000	+	.	gene_id "MSTRG.89424"; transcript_id "MSTRG.89424.10"; exon_number "3";
chr19	StringTie	exon	41810323	41811655	1000	+	.	gene_id "MSTRG.89424"; transcript_id "MSTRG.89424.10"; exon_number "4";
chr19	StringTie	transcript	41796510	41811553	1000	+	.	gene_id "MSTRG.89424"; transcript_id "MSTRG.89424.11";
chr19	StringTie	exon	41796510	41796741	1000	+	.	gene_id "MSTRG.89424"; transcript_id "MSTRG.89424.11"; exon_number "1";
chr19	StringTie	exon	41797589	41797674	1000	+	.	gene_id "MSTRG.89424"; transcript_id "MSTRG.89424.11"; exon_number "2";
chr19	StringTie	exon	41797778	41797948	1000	+	.	gene_id "MSTRG.89424"; transcript_id "MSTRG.89424.11"; exon_number "3";
chr19	StringTie	exon	41808813	41811553	1000	+	.	gene_id "MSTRG.89424"; transcript_id "MSTRG.89424.11"; exon_number "4";
chr19	StringTie	transcript	41796510	41811553	1000	+	.	gene_id "MSTRG.89424"; transcript_id "MSTRG.89424.12";
chr19	StringTie	exon	41796510	41796741	1000	+	.	gene_id "MSTRG.89424"; transcript_id "MSTRG.89424.12"; exon_number "1";
chr19	StringTie	exon	41797589	41797948	1000	+	.	gene_id "MSTRG.89424"; transcript_id "MSTRG.89424.12"; exon_number "2";
chr19	StringTie	exon	41807111	41810354	1000	+	.	gene_id "MSTRG.89424"; transcript_id "MSTRG.89424.12"; exon_number "3";
chr19	StringTie	exon	41811172	41811553	1000	+	.	gene_id "MSTRG.89424"; transcript_id "MSTRG.89424.12"; exon_number "4";
chr19	StringTie	transcript	41796541	41811787	1000	+	.	gene_id "MSTRG.89424"; transcript_id "MSTRG.89424.13";
chr19	StringTie	exon	41796541	41796741	1000	+	.	gene_id "MSTRG.89424"; transcript_id "MSTRG.89424.13"; exon_number "1";
chr19	StringTie	exon	41797589	41797948	1000	+	.	gene_id "MSTRG.89424"; transcript_id "MSTRG.89424.13"; exon_number "2";
chr19	StringTie	exon	41808813	41808930	1000	+	.	gene_id "MSTRG.89424"; transcript_id "MSTRG.89424.13"; exon_number "3";
chr19	StringTie	exon	41809965	41810017	1000	+	.	gene_id "MSTRG.89424"; transcript_id "MSTRG.89424.13"; exon_number "4";
chr19	StringTie	exon	41810323	41810354	1000	+	.	gene_id "MSTRG.89424"; transcript_id "MSTRG.89424.13"; exon_number "5";
chr19	StringTie	exon	41811172	41811787	1000	+	.	gene_id "MSTRG.89424"; transcript_id "MSTRG.89424.13"; exon_number "6";
chr19	StringTie	transcript	41796545	41811588	1000	+	.	gene_id "MSTRG.89424"; transcript_id "MSTRG.89424.14";
chr19	StringTie	exon	41796545	41796741	1000	+	.	gene_id "MSTRG.89424"; transcript_id "MSTRG.89424.14"; exon_number "1";
chr19	StringTie	exon	41797589	41797948	1000	+	.	gene_id "MSTRG.89424"; transcript_id "MSTRG.89424.14"; exon_number "2";
chr19	StringTie	exon	41807111	41808066	1000	+	.	gene_id "MSTRG.89424"; transcript_id "MSTRG.89424.14"; exon_number "3";
chr19	StringTie	exon	41808813	41808930	1000	+	.	gene_id "MSTRG.89424"; transcript_id "MSTRG.89424.14"; exon_number "4";
chr19	StringTie	exon	41809965	41810017	1000	+	.	gene_id "MSTRG.89424"; transcript_id "MSTRG.89424.14"; exon_number "5";
chr19	StringTie	exon	41810323	41810354	1000	+	.	gene_id "MSTRG.89424"; transcript_id "MSTRG.89424.14"; exon_number "6";
chr19	StringTie	exon	41810832	41810897	1000	+	.	gene_id "MSTRG.89424"; transcript_id "MSTRG.89424.14"; exon_number "7";
chr19	StringTie	exon	41811172	41811588	1000	+	.	gene_id "MSTRG.89424"; transcript_id "MSTRG.89424.14"; exon_number "8";
chr19	StringTie	transcript	41796566	41811589	1000	+	.	gene_id "MSTRG.89424"; transcript_id "MSTRG.89424.15";
chr19	StringTie	exon	41796566	41796741	1000	+	.	gene_id "MSTRG.89424"; transcript_id "MSTRG.89424.15"; exon_number "1";
chr19	StringTie	exon	41797589	41797948	1000	+	.	gene_id "MSTRG.89424"; transcript_id "MSTRG.89424.15"; exon_number "2";
chr19	StringTie	exon	41807111	41807617	1000	+	.	gene_id "MSTRG.89424"; transcript_id "MSTRG.89424.15"; exon_number "3";
chr19	StringTie	exon	41808813	41810017	1000	+	.	gene_id "MSTRG.89424"; transcript_id "MSTRG.89424.15"; exon_number "4";
chr19	StringTie	exon	41810323	41810354	1000	+	.	gene_id "MSTRG.89424"; transcript_id "MSTRG.89424.15"; exon_number "5";
chr19	StringTie	exon	41810832	41810897	1000	+	.	gene_id "MSTRG.89424"; transcript_id "MSTRG.89424.15"; exon_number "6";
chr19	StringTie	exon	41811172	41811589	1000	+	.	gene_id "MSTRG.89424"; transcript_id "MSTRG.89424.15"; exon_number "7";
chr19	StringTie	transcript	41796590	41811554	1000	+	.	gene_id "MSTRG.89424"; transcript_id "MSTRG.89424.16";
chr19	StringTie	exon	41796590	41796741	1000	+	.	gene_id "MSTRG.89424"; transcript_id "MSTRG.89424.16"; exon_number "1";
chr19	StringTie	exon	41797589	41797948	1000	+	.	gene_id "MSTRG.89424"; transcript_id "MSTRG.89424.16"; exon_number "2";
chr19	StringTie	exon	41807111	41807244	1000	+	.	gene_id "MSTRG.89424"; transcript_id "MSTRG.89424.16"; exon_number "3";
chr19	StringTie	exon	41808813	41810017	1000	+	.	gene_id "MSTRG.89424"; transcript_id "MSTRG.89424.16"; exon_number "4";
chr19	StringTie	exon	41810323	41810354	1000	+	.	gene_id "MSTRG.89424"; transcript_id "MSTRG.89424.16"; exon_number "5";
chr19	StringTie	exon	41810832	41811554	1000	+	.	gene_id "MSTRG.89424"; transcript_id "MSTRG.89424.16"; exon_number "6";
chr19	StringTie	transcript	41796590	41811680	1000	+	.	gene_id "MSTRG.89424"; transcript_id "MSTRG.89424.17";
chr19	StringTie	exon	41796590	41796741	1000	+	.	gene_id "MSTRG.89424"; transcript_id "MSTRG.89424.17"; exon_number "1";
chr19	StringTie	exon	41797589	41797948	1000	+	.	gene_id "MSTRG.89424"; transcript_id "MSTRG.89424.17"; exon_number "2";
chr19	StringTie	exon	41807111	41807244	1000	+	.	gene_id "MSTRG.89424"; transcript_id "MSTRG.89424.17"; exon_number "3";
chr19	StringTie	exon	41808813	41810017	1000	+	.	gene_id "MSTRG.89424"; transcript_id "MSTRG.89424.17"; exon_number "4";
chr19	StringTie	exon	41810323	41810354	1000	+	.	gene_id "MSTRG.89424"; transcript_id "MSTRG.89424.17"; exon_number "5";
chr19	StringTie	exon	41810832	41810897	1000	+	.	gene_id "MSTRG.89424"; transcript_id "MSTRG.89424.17"; exon_number "6";
chr19	StringTie	exon	41811172	41811680	1000	+	.	gene_id "MSTRG.89424"; transcript_id "MSTRG.89424.17"; exon_number "7";
chr19	StringTie	transcript	41796590	41811538	1000	+	.	gene_id "MSTRG.89424"; transcript_id "MSTRG.89424.18";
chr19	StringTie	exon	41796590	41796741	1000	+	.	gene_id "MSTRG.89424"; transcript_id "MSTRG.89424.18"; exon_number "1";
chr19	StringTie	exon	41797589	41797948	1000	+	.	gene_id "MSTRG.89424"; transcript_id "MSTRG.89424.18"; exon_number "2";
chr19	StringTie	exon	41807111	41807244	1000	+	.	gene_id "MSTRG.89424"; transcript_id "MSTRG.89424.18"; exon_number "3";
chr19	StringTie	exon	41808813	41808930	1000	+	.	gene_id "MSTRG.89424"; transcript_id "MSTRG.89424.18"; exon_number "4";
chr19	StringTie	exon	41809916	41810017	1000	+	.	gene_id "MSTRG.89424"; transcript_id "MSTRG.89424.18"; exon_number "5";
chr19	StringTie	exon	41810323	41810354	1000	+	.	gene_id "MSTRG.89424"; transcript_id "MSTRG.89424.18"; exon_number "6";
chr19	StringTie	exon	41810832	41810897	1000	+	.	gene_id "MSTRG.89424"; transcript_id "MSTRG.89424.18"; exon_number "7";
chr19	StringTie	exon	41811172	41811538	1000	+	.	gene_id "MSTRG.89424"; transcript_id "MSTRG.89424.18"; exon_number "8";
chr19	StringTie	transcript	41787779	41811585	1000	+	.	gene_id "MSTRG.89424"; transcript_id "MSTRG.89424.2";
chr19	StringTie	exon	41787779	41788109	1000	+	.	gene_id "MSTRG.89424"; transcript_id "MSTRG.89424.2"; exon_number "1";
chr19	StringTie	exon	41797589	41797948	1000	+	.	gene_id "MSTRG.89424"; transcript_id "MSTRG.89424.2"; exon_number "2";
chr19	StringTie	exon	41807111	41808930	1000	+	.	gene_id "MSTRG.89424"; transcript_id "MSTRG.89424.2"; exon_number "3";
chr19	StringTie	exon	41809965	41810017	1000	+	.	gene_id "MSTRG.89424"; transcript_id "MSTRG.89424.2"; exon_number "4";
chr19	StringTie	exon	41810323	41810354	1000	+	.	gene_id "MSTRG.89424"; transcript_id "MSTRG.89424.2"; exon_number "5";
chr19	StringTie	exon	41810832	41810897	1000	+	.	gene_id "MSTRG.89424"; transcript_id "MSTRG.89424.2"; exon_number "6";
chr19	StringTie	exon	41811172	41811585	1000	+	.	gene_id "MSTRG.89424"; transcript_id "MSTRG.89424.2"; exon_number "7";
chr19	StringTie	transcript	41796602	41810031	1000	+	.	gene_id "MSTRG.89424"; transcript_id "MSTRG.89424.21";
chr19	StringTie	exon	41796602	41796741	1000	+	.	gene_id "MSTRG.89424"; transcript_id "MSTRG.89424.21"; exon_number "1";
chr19	StringTie	exon	41797589	41797948	1000	+	.	gene_id "MSTRG.89424"; transcript_id "MSTRG.89424.21"; exon_number "2";
chr19	StringTie	exon	41808816	41808930	1000	+	.	gene_id "MSTRG.89424"; transcript_id "MSTRG.89424.21"; exon_number "3";
chr19	StringTie	exon	41809300	41810031	1000	+	.	gene_id "MSTRG.89424"; transcript_id "MSTRG.89424.21"; exon_number "4";
chr19	StringTie	transcript	41796610	41811554	1000	+	.	gene_id "MSTRG.89424"; transcript_id "MSTRG.89424.23";
chr19	StringTie	exon	41796610	41796741	1000	+	.	gene_id "MSTRG.89424"; transcript_id "MSTRG.89424.23"; exon_number "1";
chr19	StringTie	exon	41797589	41797948	1000	+	.	gene_id "MSTRG.89424"; transcript_id "MSTRG.89424.23"; exon_number "2";
chr19	StringTie	exon	41808813	41808930	1000	+	.	gene_id "MSTRG.89424"; transcript_id "MSTRG.89424.23"; exon_number "3";
chr19	StringTie	exon	41809971	41810017	1000	+	.	gene_id "MSTRG.89424"; transcript_id "MSTRG.89424.23"; exon_number "4";
chr19	StringTie	exon	41810323	41810354	1000	+	.	gene_id "MSTRG.89424"; transcript_id "MSTRG.89424.23"; exon_number "5";
chr19	StringTie	exon	41810832	41810897	1000	+	.	gene_id "MSTRG.89424"; transcript_id "MSTRG.89424.23"; exon_number "6";
chr19	StringTie	exon	41811172	41811554	1000	+	.	gene_id "MSTRG.89424"; transcript_id "MSTRG.89424.23"; exon_number "7";
chr19	StringTie	transcript	41796974	41811602	1000	+	.	gene_id "MSTRG.89424"; transcript_id "MSTRG.89424.26";
chr19	StringTie	exon	41796974	41797224	1000	+	.	gene_id "MSTRG.89424"; transcript_id "MSTRG.89424.26"; exon_number "1";
chr19	StringTie	exon	41797589	41797948	1000	+	.	gene_id "MSTRG.89424"; transcript_id "MSTRG.89424.26"; exon_number "2";
chr19	StringTie	exon	41807111	41807617	1000	+	.	gene_id "MSTRG.89424"; transcript_id "MSTRG.89424.26"; exon_number "3";
chr19	StringTie	exon	41808813	41808930	1000	+	.	gene_id "MSTRG.89424"; transcript_id "MSTRG.89424.26"; exon_number "4";
chr19	StringTie	exon	41809965	41810017	1000	+	.	gene_id "MSTRG.89424"; transcript_id "MSTRG.89424.26"; exon_number "5";
chr19	StringTie	exon	41810323	41810354	1000	+	.	gene_id "MSTRG.89424"; transcript_id "MSTRG.89424.26"; exon_number "6";
chr19	StringTie	exon	41811172	41811602	1000	+	.	gene_id "MSTRG.89424"; transcript_id "MSTRG.89424.26"; exon_number "7";
chr19	StringTie	transcript	41797043	41811589	1000	+	.	gene_id "MSTRG.89424"; transcript_id "MSTRG.89424.27";
chr19	StringTie	exon	41797043	41797273	1000	+	.	gene_id "MSTRG.89424"; transcript_id "MSTRG.89424.27"; exon_number "1";
chr19	StringTie	exon	41797589	41797948	1000	+	.	gene_id "MSTRG.89424"; transcript_id "MSTRG.89424.27"; exon_number "2";
chr19	StringTie	exon	41807111	41807617	1000	+	.	gene_id "MSTRG.89424"; transcript_id "MSTRG.89424.27"; exon_number "3";
chr19	StringTie	exon	41808813	41808930	1000	+	.	gene_id "MSTRG.89424"; transcript_id "MSTRG.89424.27"; exon_number "4";
chr19	StringTie	exon	41809965	41810017	1000	+	.	gene_id "MSTRG.89424"; transcript_id "MSTRG.89424.27"; exon_number "5";
chr19	StringTie	exon	41810323	41810354	1000	+	.	gene_id "MSTRG.89424"; transcript_id "MSTRG.89424.27"; exon_number "6";
chr19	StringTie	exon	41810832	41810897	1000	+	.	gene_id "MSTRG.89424"; transcript_id "MSTRG.89424.27"; exon_number "7";
chr19	StringTie	exon	41811172	41811589	1000	+	.	gene_id "MSTRG.89424"; transcript_id "MSTRG.89424.27"; exon_number "8";
chr19	StringTie	transcript	41797077	41811579	1000	+	.	gene_id "MSTRG.89424"; transcript_id "MSTRG.89424.28";
chr19	StringTie	exon	41797077	41797273	1000	+	.	gene_id "MSTRG.89424"; transcript_id "MSTRG.89424.28"; exon_number "1";
chr19	StringTie	exon	41797589	41797948	1000	+	.	gene_id "MSTRG.89424"; transcript_id "MSTRG.89424.28"; exon_number "2";
chr19	StringTie	exon	41807111	41807223	1000	+	.	gene_id "MSTRG.89424"; transcript_id "MSTRG.89424.28"; exon_number "3";
chr19	StringTie	exon	41808813	41808930	1000	+	.	gene_id "MSTRG.89424"; transcript_id "MSTRG.89424.28"; exon_number "4";
chr19	StringTie	exon	41809965	41810017	1000	+	.	gene_id "MSTRG.89424"; transcript_id "MSTRG.89424.28"; exon_number "5";
chr19	StringTie	exon	41810323	41810354	1000	+	.	gene_id "MSTRG.89424"; transcript_id "MSTRG.89424.28"; exon_number "6";
chr19	StringTie	exon	41810832	41810897	1000	+	.	gene_id "MSTRG.89424"; transcript_id "MSTRG.89424.28"; exon_number "7";
chr19	StringTie	exon	41811172	41811579	1000	+	.	gene_id "MSTRG.89424"; transcript_id "MSTRG.89424.28"; exon_number "8";
chr19	StringTie	transcript	41797153	41810014	1000	+	.	gene_id "MSTRG.89424"; transcript_id "MSTRG.89424.29";
chr19	StringTie	exon	41797153	41797273	1000	+	.	gene_id "MSTRG.89424"; transcript_id "MSTRG.89424.29"; exon_number "1";
chr19	StringTie	exon	41797589	41797948	1000	+	.	gene_id "MSTRG.89424"; transcript_id "MSTRG.89424.29"; exon_number "2";
chr19	StringTie	exon	41808816	41808930	1000	+	.	gene_id "MSTRG.89424"; transcript_id "MSTRG.89424.29"; exon_number "3";
chr19	StringTie	exon	41809965	41810014	1000	+	.	gene_id "MSTRG.89424"; transcript_id "MSTRG.89424.29"; exon_number "4";
chr19	StringTie	transcript	41787786	41812445	1000	+	.	gene_id "MSTRG.89424"; transcript_id "MSTRG.89424.3";
chr19	StringTie	exon	41787786	41788109	1000	+	.	gene_id "MSTRG.89424"; transcript_id "MSTRG.89424.3"; exon_number "1";
chr19	StringTie	exon	41797589	41797948	1000	+	.	gene_id "MSTRG.89424"; transcript_id "MSTRG.89424.3"; exon_number "2";
chr19	StringTie	exon	41808813	41808930	1000	+	.	gene_id "MSTRG.89424"; transcript_id "MSTRG.89424.3"; exon_number "3";
chr19	StringTie	exon	41809965	41810017	1000	+	.	gene_id "MSTRG.89424"; transcript_id "MSTRG.89424.3"; exon_number "4";
chr19	StringTie	exon	41810323	41810354	1000	+	.	gene_id "MSTRG.89424"; transcript_id "MSTRG.89424.3"; exon_number "5";
chr19	StringTie	exon	41810832	41810897	1000	+	.	gene_id "MSTRG.89424"; transcript_id "MSTRG.89424.3"; exon_number "6";
chr19	StringTie	exon	41811172	41812445	1000	+	.	gene_id "MSTRG.89424"; transcript_id "MSTRG.89424.3"; exon_number "7";
chr19	StringTie	transcript	41795668	41807210	1000	+	.	gene_id "MSTRG.89424"; transcript_id "MSTRG.89424.4";
chr19	StringTie	exon	41795668	41795708	1000	+	.	gene_id "MSTRG.89424"; transcript_id "MSTRG.89424.4"; exon_number "1";
chr19	StringTie	exon	41797589	41797948	1000	+	.	gene_id "MSTRG.89424"; transcript_id "MSTRG.89424.4"; exon_number "2";
chr19	StringTie	exon	41807111	41807210	1000	+	.	gene_id "MSTRG.89424"; transcript_id "MSTRG.89424.4"; exon_number "3";
chr19	StringTie	transcript	41795669	41824442	1000	+	.	gene_id "MSTRG.89424"; transcript_id "MSTRG.89424.5";
chr19	StringTie	exon	41795669	41796741	1000	+	.	gene_id "MSTRG.89424"; transcript_id "MSTRG.89424.5"; exon_number "1";
chr19	StringTie	exon	41797589	41797948	1000	+	.	gene_id "MSTRG.89424"; transcript_id "MSTRG.89424.5"; exon_number "2";
chr19	StringTie	exon	41807111	41807223	1000	+	.	gene_id "MSTRG.89424"; transcript_id "MSTRG.89424.5"; exon_number "3";
chr19	StringTie	exon	41808813	41808930	1000	+	.	gene_id "MSTRG.89424"; transcript_id "MSTRG.89424.5"; exon_number "4";
chr19	StringTie	exon	41809965	41810017	1000	+	.	gene_id "MSTRG.89424"; transcript_id "MSTRG.89424.5"; exon_number "5";
chr19	StringTie	exon	41810323	41810354	1000	+	.	gene_id "MSTRG.89424"; transcript_id "MSTRG.89424.5"; exon_number "6";
chr19	StringTie	exon	41810832	41810897	1000	+	.	gene_id "MSTRG.89424"; transcript_id "MSTRG.89424.5"; exon_number "7";
chr19	StringTie	exon	41811172	41824442	1000	+	.	gene_id "MSTRG.89424"; transcript_id "MSTRG.89424.5"; exon_number "8";
chr19	StringTie	transcript	41795714	41814693	1000	+	.	gene_id "MSTRG.89424"; transcript_id "MSTRG.89424.6";
chr19	StringTie	exon	41795714	41796741	1000	+	.	gene_id "MSTRG.89424"; transcript_id "MSTRG.89424.6"; exon_number "1";
chr19	StringTie	exon	41797589	41797948	1000	+	.	gene_id "MSTRG.89424"; transcript_id "MSTRG.89424.6"; exon_number "2";
chr19	StringTie	exon	41807111	41807617	1000	+	.	gene_id "MSTRG.89424"; transcript_id "MSTRG.89424.6"; exon_number "3";
chr19	StringTie	exon	41808813	41808930	1000	+	.	gene_id "MSTRG.89424"; transcript_id "MSTRG.89424.6"; exon_number "4";
chr19	StringTie	exon	41809965	41810017	1000	+	.	gene_id "MSTRG.89424"; transcript_id "MSTRG.89424.6"; exon_number "5";
chr19	StringTie	exon	41810323	41810354	1000	+	.	gene_id "MSTRG.89424"; transcript_id "MSTRG.89424.6"; exon_number "6";
chr19	StringTie	exon	41810832	41810897	1000	+	.	gene_id "MSTRG.89424"; transcript_id "MSTRG.89424.6"; exon_number "7";
chr19	StringTie	exon	41811172	41814693	1000	+	.	gene_id "MSTRG.89424"; transcript_id "MSTRG.89424.6"; exon_number "8";
chr19	StringTie	transcript	41795861	41811543	1000	+	.	gene_id "MSTRG.89424"; transcript_id "MSTRG.89424.7";
chr19	StringTie	exon	41795861	41797224	1000	+	.	gene_id "MSTRG.89424"; transcript_id "MSTRG.89424.7"; exon_number "1";
chr19	StringTie	exon	41797589	41797948	1000	+	.	gene_id "MSTRG.89424"; transcript_id "MSTRG.89424.7"; exon_number "2";
chr19	StringTie	exon	41807111	41807223	1000	+	.	gene_id "MSTRG.89424"; transcript_id "MSTRG.89424.7"; exon_number "3";
chr19	StringTie	exon	41808813	41808930	1000	+	.	gene_id "MSTRG.89424"; transcript_id "MSTRG.89424.7"; exon_number "4";
chr19	StringTie	exon	41809965	41810017	1000	+	.	gene_id "MSTRG.89424"; transcript_id "MSTRG.89424.7"; exon_number "5";
chr19	StringTie	exon	41810323	41810354	1000	+	.	gene_id "MSTRG.89424"; transcript_id "MSTRG.89424.7"; exon_number "6";
chr19	StringTie	exon	41810832	41810897	1000	+	.	gene_id "MSTRG.89424"; transcript_id "MSTRG.89424.7"; exon_number "7";
chr19	StringTie	exon	41811172	41811543	1000	+	.	gene_id "MSTRG.89424"; transcript_id "MSTRG.89424.7"; exon_number "8";
chr19	StringTie	transcript	41796321	41813423	1000	+	.	gene_id "MSTRG.89424"; transcript_id "MSTRG.89424.8";
chr19	StringTie	exon	41796321	41796741	1000	+	.	gene_id "MSTRG.89424"; transcript_id "MSTRG.89424.8"; exon_number "1";
chr19	StringTie	exon	41797589	41797948	1000	+	.	gene_id "MSTRG.89424"; transcript_id "MSTRG.89424.8"; exon_number "2";
chr19	StringTie	exon	41807111	41807617	1000	+	.	gene_id "MSTRG.89424"; transcript_id "MSTRG.89424.8"; exon_number "3";
chr19	StringTie	exon	41808813	41808930	1000	+	.	gene_id "MSTRG.89424"; transcript_id "MSTRG.89424.8"; exon_number "4";
chr19	StringTie	exon	41809965	41810017	1000	+	.	gene_id "MSTRG.89424"; transcript_id "MSTRG.89424.8"; exon_number "5";
chr19	StringTie	exon	41810323	41810354	1000	+	.	gene_id "MSTRG.89424"; transcript_id "MSTRG.89424.8"; exon_number "6";
chr19	StringTie	exon	41811172	41813423	1000	+	.	gene_id "MSTRG.89424"; transcript_id "MSTRG.89424.8"; exon_number "7";
chr19	StringTie	transcript	41798039	41800795	1000	-	.	gene_id "MSTRG.89425"; transcript_id "MSTRG.89425.1";
chr19	StringTie	exon	41798039	41799077	1000	-	.	gene_id "MSTRG.89425"; transcript_id "MSTRG.89425.1"; exon_number "1";
chr19	StringTie	exon	41799950	41800035	1000	-	.	gene_id "MSTRG.89425"; transcript_id "MSTRG.89425.1"; exon_number "2";
chr19	StringTie	exon	41800462	41800795	1000	-	.	gene_id "MSTRG.89425"; transcript_id "MSTRG.89425.1"; exon_number "3";
chr19	StringTie	transcript	41825160	41828173	1000	.	.	gene_id "MSTRG.89426"; transcript_id "MSTRG.89426.1";
chr19	StringTie	exon	41825160	41828173	1000	.	.	gene_id "MSTRG.89426"; transcript_id "MSTRG.89426.1"; exon_number "1";
chr19	StringTie	transcript	41829692	41830938	1000	+	.	gene_id "MSTRG.89427"; transcript_id "ENST00000599047"; gene_name "HNRNPA1P52"; ref_gene_id "ENSG00000269119";
chr19	StringTie	exon	41829692	41830017	1000	+	.	gene_id "MSTRG.89427"; transcript_id "ENST00000599047"; exon_number "1"; gene_name "HNRNPA1P52"; ref_gene_id "ENSG00000269119";
chr19	StringTie	exon	41830318	41830938	1000	+	.	gene_id "MSTRG.89427"; transcript_id "ENST00000599047"; exon_number "2"; gene_name "HNRNPA1P52"; ref_gene_id "ENSG00000269119";
chr19	StringTie	transcript	41829187	41832042	1000	+	.	gene_id "MSTRG.89427"; transcript_id "MSTRG.89427.1";
chr19	StringTie	exon	41829187	41830018	1000	+	.	gene_id "MSTRG.89427"; transcript_id "MSTRG.89427.1"; exon_number "1";
chr19	StringTie	exon	41830328	41832042	1000	+	.	gene_id "MSTRG.89427"; transcript_id "MSTRG.89427.1"; exon_number "2";
chr19	StringTie	transcript	41829187	41832042	1000	+	.	gene_id "MSTRG.89427"; transcript_id "MSTRG.89427.2";
chr19	StringTie	exon	41829187	41829388	1000	+	.	gene_id "MSTRG.89427"; transcript_id "MSTRG.89427.2"; exon_number "1";
chr19	StringTie	exon	41829564	41832042	1000	+	.	gene_id "MSTRG.89427"; transcript_id "MSTRG.89427.2"; exon_number "2";
chr19	StringTie	transcript	41837074	41843727	1000	-	.	gene_id "MSTRG.89428"; transcript_id "ENST00000343055"; gene_name "LYPD4"; ref_gene_id "ENSG00000273111";
chr19	StringTie	exon	41837074	41837345	1000	-	.	gene_id "MSTRG.89428"; transcript_id "ENST00000343055"; exon_number "1"; gene_name "LYPD4"; ref_gene_id "ENSG00000273111";
chr19	StringTie	exon	41837935	41838261	1000	-	.	gene_id "MSTRG.89428"; transcript_id "ENST00000343055"; exon_number "2"; gene_name "LYPD4"; ref_gene_id "ENSG00000273111";
chr19	StringTie	exon	41839180	41839405	1000	-	.	gene_id "MSTRG.89428"; transcript_id "ENST00000343055"; exon_number "3"; gene_name "LYPD4"; ref_gene_id "ENSG00000273111";
chr19	StringTie	exon	41839508	41839583	1000	-	.	gene_id "MSTRG.89428"; transcript_id "ENST00000343055"; exon_number "4"; gene_name "LYPD4"; ref_gene_id "ENSG00000273111";
chr19	StringTie	exon	41843578	41843727	1000	-	.	gene_id "MSTRG.89428"; transcript_id "ENST00000343055"; exon_number "5"; gene_name "LYPD4"; ref_gene_id "ENSG00000273111";
chr19	StringTie	transcript	41837074	41844697	1000	-	.	gene_id "MSTRG.89428"; transcript_id "ENST00000601246"; gene_name "LYPD4"; ref_gene_id "ENSG00000273111";
chr19	StringTie	exon	41837074	41837345	1000	-	.	gene_id "MSTRG.89428"; transcript_id "ENST00000601246"; exon_number "1"; gene_name "LYPD4"; ref_gene_id "ENSG00000273111";
chr19	StringTie	exon	41837935	41838261	1000	-	.	gene_id "MSTRG.89428"; transcript_id "ENST00000601246"; exon_number "2"; gene_name "LYPD4"; ref_gene_id "ENSG00000273111";
chr19	StringTie	exon	41839180	41839405	1000	-	.	gene_id "MSTRG.89428"; transcript_id "ENST00000601246"; exon_number "3"; gene_name "LYPD4"; ref_gene_id "ENSG00000273111";
chr19	StringTie	exon	41839508	41839583	1000	-	.	gene_id "MSTRG.89428"; transcript_id "ENST00000601246"; exon_number "4"; gene_name "LYPD4"; ref_gene_id "ENSG00000273111";
chr19	StringTie	exon	41843578	41843727	1000	-	.	gene_id "MSTRG.89428"; transcript_id "ENST00000601246"; exon_number "5"; gene_name "LYPD4"; ref_gene_id "ENSG00000273111";
chr19	StringTie	exon	41844673	41844697	1000	-	.	gene_id "MSTRG.89428"; transcript_id "ENST00000601246"; exon_number "6"; gene_name "LYPD4"; ref_gene_id "ENSG00000273111";
chr19	StringTie	transcript	41837074	41844673	1000	-	.	gene_id "MSTRG.89428"; transcript_id "ENST00000609812"; gene_name "LYPD4"; ref_gene_id "ENSG00000273111";
chr19	StringTie	exon	41837074	41837345	1000	-	.	gene_id "MSTRG.89428"; transcript_id "ENST00000609812"; exon_number "1"; gene_name "LYPD4"; ref_gene_id "ENSG00000273111";
chr19	StringTie	exon	41837935	41838261	1000	-	.	gene_id "MSTRG.89428"; transcript_id "ENST00000609812"; exon_number "2"; gene_name "LYPD4"; ref_gene_id "ENSG00000273111";
chr19	StringTie	exon	41838881	41839024	1000	-	.	gene_id "MSTRG.89428"; transcript_id "ENST00000609812"; exon_number "3"; gene_name "LYPD4"; ref_gene_id "ENSG00000273111";
chr19	StringTie	exon	41839219	41839405	1000	-	.	gene_id "MSTRG.89428"; transcript_id "ENST00000609812"; exon_number "4"; gene_name "LYPD4"; ref_gene_id "ENSG00000273111";
chr19	StringTie	exon	41843578	41844673	1000	-	.	gene_id "MSTRG.89428"; transcript_id "ENST00000609812"; exon_number "5"; gene_name "LYPD4"; ref_gene_id "ENSG00000273111";
chr19	StringTie	transcript	41833686	41835950	1000	-	.	gene_id "MSTRG.89428"; transcript_id "ENST00000614316"; gene_name "AC020956.3"; ref_gene_id "ENSG00000278239";
chr19	StringTie	exon	41833686	41835950	1000	-	.	gene_id "MSTRG.89428"; transcript_id "ENST00000614316"; exon_number "1"; gene_name "AC020956.3"; ref_gene_id "ENSG00000278239";
chr19	StringTie	transcript	41833646	41844728	1000	-	.	gene_id "MSTRG.89428"; transcript_id "MSTRG.89428.1";
chr19	StringTie	exon	41833646	41835860	1000	-	.	gene_id "MSTRG.89428"; transcript_id "MSTRG.89428.1"; exon_number "1";
chr19	StringTie	exon	41837198	41837345	1000	-	.	gene_id "MSTRG.89428"; transcript_id "MSTRG.89428.1"; exon_number "2";
chr19	StringTie	exon	41837939	41838261	1000	-	.	gene_id "MSTRG.89428"; transcript_id "MSTRG.89428.1"; exon_number "3";
chr19	StringTie	exon	41838881	41839024	1000	-	.	gene_id "MSTRG.89428"; transcript_id "MSTRG.89428.1"; exon_number "4";
chr19	StringTie	exon	41839180	41839405	1000	-	.	gene_id "MSTRG.89428"; transcript_id "MSTRG.89428.1"; exon_number "5";
chr19	StringTie	exon	41843578	41844728	1000	-	.	gene_id "MSTRG.89428"; transcript_id "MSTRG.89428.1"; exon_number "6";
chr19	StringTie	transcript	41837076	41843547	1000	-	.	gene_id "MSTRG.89428"; transcript_id "MSTRG.89428.10";
chr19	StringTie	exon	41837076	41837345	1000	-	.	gene_id "MSTRG.89428"; transcript_id "MSTRG.89428.10"; exon_number "1";
chr19	StringTie	exon	41837939	41838261	1000	-	.	gene_id "MSTRG.89428"; transcript_id "MSTRG.89428.10"; exon_number "2";
chr19	StringTie	exon	41838881	41839024	1000	-	.	gene_id "MSTRG.89428"; transcript_id "MSTRG.89428.10"; exon_number "3";
chr19	StringTie	exon	41843240	41843547	1000	-	.	gene_id "MSTRG.89428"; transcript_id "MSTRG.89428.10"; exon_number "4";
chr19	StringTie	transcript	41837083	41841608	1000	-	.	gene_id "MSTRG.89428"; transcript_id "MSTRG.89428.11";
chr19	StringTie	exon	41837083	41837345	1000	-	.	gene_id "MSTRG.89428"; transcript_id "MSTRG.89428.11"; exon_number "1";
chr19	StringTie	exon	41837935	41838261	1000	-	.	gene_id "MSTRG.89428"; transcript_id "MSTRG.89428.11"; exon_number "2";
chr19	StringTie	exon	41838881	41839024	1000	-	.	gene_id "MSTRG.89428"; transcript_id "MSTRG.89428.11"; exon_number "3";
chr19	StringTie	exon	41841541	41841608	1000	-	.	gene_id "MSTRG.89428"; transcript_id "MSTRG.89428.11"; exon_number "4";
chr19	StringTie	transcript	41837085	41839410	1000	-	.	gene_id "MSTRG.89428"; transcript_id "MSTRG.89428.12";
chr19	StringTie	exon	41837085	41837345	1000	-	.	gene_id "MSTRG.89428"; transcript_id "MSTRG.89428.12"; exon_number "1";
chr19	StringTie	exon	41837935	41838261	1000	-	.	gene_id "MSTRG.89428"; transcript_id "MSTRG.89428.12"; exon_number "2";
chr19	StringTie	exon	41838881	41839024	1000	-	.	gene_id "MSTRG.89428"; transcript_id "MSTRG.89428.12"; exon_number "3";
chr19	StringTie	exon	41839180	41839410	1000	-	.	gene_id "MSTRG.89428"; transcript_id "MSTRG.89428.12"; exon_number "4";
chr19	StringTie	transcript	41837106	41844803	1000	-	.	gene_id "MSTRG.89428"; transcript_id "MSTRG.89428.13";
chr19	StringTie	exon	41837106	41837345	1000	-	.	gene_id "MSTRG.89428"; transcript_id "MSTRG.89428.13"; exon_number "1";
chr19	StringTie	exon	41837935	41838261	1000	-	.	gene_id "MSTRG.89428"; transcript_id "MSTRG.89428.13"; exon_number "2";
chr19	StringTie	exon	41838881	41839024	1000	-	.	gene_id "MSTRG.89428"; transcript_id "MSTRG.89428.13"; exon_number "3";
chr19	StringTie	exon	41839219	41839405	1000	-	.	gene_id "MSTRG.89428"; transcript_id "MSTRG.89428.13"; exon_number "4";
chr19	StringTie	exon	41844778	41844803	1000	-	.	gene_id "MSTRG.89428"; transcript_id "MSTRG.89428.13"; exon_number "5";
chr19	StringTie	transcript	41837115	41845079	1000	-	.	gene_id "MSTRG.89428"; transcript_id "MSTRG.89428.14";
chr19	StringTie	exon	41837115	41837345	1000	-	.	gene_id "MSTRG.89428"; transcript_id "MSTRG.89428.14"; exon_number "1";
chr19	StringTie	exon	41837935	41838261	1000	-	.	gene_id "MSTRG.89428"; transcript_id "MSTRG.89428.14"; exon_number "2";
chr19	StringTie	exon	41838881	41839024	1000	-	.	gene_id "MSTRG.89428"; transcript_id "MSTRG.89428.14"; exon_number "3";
chr19	StringTie	exon	41839219	41839405	1000	-	.	gene_id "MSTRG.89428"; transcript_id "MSTRG.89428.14"; exon_number "4";
chr19	StringTie	exon	41845052	41845079	1000	-	.	gene_id "MSTRG.89428"; transcript_id "MSTRG.89428.14"; exon_number "5";
chr19	StringTie	transcript	41837945	41838993	1000	-	.	gene_id "MSTRG.89428"; transcript_id "MSTRG.89428.15";
chr19	StringTie	exon	41837945	41838261	1000	-	.	gene_id "MSTRG.89428"; transcript_id "MSTRG.89428.15"; exon_number "1";
chr19	StringTie	exon	41838933	41838993	1000	-	.	gene_id "MSTRG.89428"; transcript_id "MSTRG.89428.15"; exon_number "2";
chr19	StringTie	transcript	41833646	41844683	1000	-	.	gene_id "MSTRG.89428"; transcript_id "MSTRG.89428.2";
chr19	StringTie	exon	41833646	41837345	1000	-	.	gene_id "MSTRG.89428"; transcript_id "MSTRG.89428.2"; exon_number "1";
chr19	StringTie	exon	41837935	41838261	1000	-	.	gene_id "MSTRG.89428"; transcript_id "MSTRG.89428.2"; exon_number "2";
chr19	StringTie	exon	41838881	41839507	1000	-	.	gene_id "MSTRG.89428"; transcript_id "MSTRG.89428.2"; exon_number "3";
chr19	StringTie	exon	41843578	41844683	1000	-	.	gene_id "MSTRG.89428"; transcript_id "MSTRG.89428.2"; exon_number "4";
chr19	StringTie	transcript	41833646	41844683	1000	-	.	gene_id "MSTRG.89428"; transcript_id "MSTRG.89428.3";
chr19	StringTie	exon	41833646	41835860	1000	-	.	gene_id "MSTRG.89428"; transcript_id "MSTRG.89428.3"; exon_number "1";
chr19	StringTie	exon	41837198	41837345	1000	-	.	gene_id "MSTRG.89428"; transcript_id "MSTRG.89428.3"; exon_number "2";
chr19	StringTie	exon	41837935	41838261	1000	-	.	gene_id "MSTRG.89428"; transcript_id "MSTRG.89428.3"; exon_number "3";
chr19	StringTie	exon	41838881	41839024	1000	-	.	gene_id "MSTRG.89428"; transcript_id "MSTRG.89428.3"; exon_number "4";
chr19	StringTie	exon	41843578	41844683	1000	-	.	gene_id "MSTRG.89428"; transcript_id "MSTRG.89428.3"; exon_number "5";
chr19	StringTie	transcript	41836145	41842796	1000	-	.	gene_id "MSTRG.89428"; transcript_id "MSTRG.89428.5";
chr19	StringTie	exon	41836145	41836333	1000	-	.	gene_id "MSTRG.89428"; transcript_id "MSTRG.89428.5"; exon_number "1";
chr19	StringTie	exon	41842765	41842796	1000	-	.	gene_id "MSTRG.89428"; transcript_id "MSTRG.89428.5"; exon_number "2";
chr19	StringTie	transcript	41837067	41844683	1000	-	.	gene_id "MSTRG.89428"; transcript_id "MSTRG.89428.6";
chr19	StringTie	exon	41837067	41837345	1000	-	.	gene_id "MSTRG.89428"; transcript_id "MSTRG.89428.6"; exon_number "1";
chr19	StringTie	exon	41837939	41838261	1000	-	.	gene_id "MSTRG.89428"; transcript_id "MSTRG.89428.6"; exon_number "2";
chr19	StringTie	exon	41838881	41839024	1000	-	.	gene_id "MSTRG.89428"; transcript_id "MSTRG.89428.6"; exon_number "3";
chr19	StringTie	exon	41843578	41844683	1000	-	.	gene_id "MSTRG.89428"; transcript_id "MSTRG.89428.6"; exon_number "4";
chr19	StringTie	transcript	41835957	41836974	1000	+	.	gene_id "MSTRG.89429"; transcript_id "MSTRG.89429.1";
chr19	StringTie	exon	41835957	41836974	1000	+	.	gene_id "MSTRG.89429"; transcript_id "MSTRG.89429.1"; exon_number "1";
chr1	StringTie	transcript	122623101	122623427	1000	-	.	gene_id "MSTRG.8943"; transcript_id "MSTRG.8943.1";
chr1	StringTie	exon	122623101	122623427	1000	-	.	gene_id "MSTRG.8943"; transcript_id "MSTRG.8943.1"; exon_number "1";
chr19	StringTie	transcript	41877120	41881372	1000	+	.	gene_id "MSTRG.89430"; transcript_id "ENST00000221972"; gene_name "CD79A"; ref_gene_id "ENSG00000105369";
chr19	StringTie	exon	41877120	41877383	1000	+	.	gene_id "MSTRG.89430"; transcript_id "ENST00000221972"; exon_number "1"; gene_name "CD79A"; ref_gene_id "ENSG00000105369";
chr19	StringTie	exon	41878990	41879289	1000	+	.	gene_id "MSTRG.89430"; transcript_id "ENST00000221972"; exon_number "2"; gene_name "CD79A"; ref_gene_id "ENSG00000105369";
chr19	StringTie	exon	41879535	41879653	1000	+	.	gene_id "MSTRG.89430"; transcript_id "ENST00000221972"; exon_number "3"; gene_name "CD79A"; ref_gene_id "ENSG00000105369";
chr19	StringTie	exon	41880670	41880738	1000	+	.	gene_id "MSTRG.89430"; transcript_id "ENST00000221972"; exon_number "4"; gene_name "CD79A"; ref_gene_id "ENSG00000105369";
chr19	StringTie	exon	41880867	41881372	1000	+	.	gene_id "MSTRG.89430"; transcript_id "ENST00000221972"; exon_number "5"; gene_name "CD79A"; ref_gene_id "ENSG00000105369";
chr19	StringTie	transcript	41860257	41871416	1000	+	.	gene_id "MSTRG.89430"; transcript_id "ENST00000221975"; gene_name "RPS19"; ref_gene_id "ENSG00000105372";
chr19	StringTie	exon	41860257	41860289	1000	+	.	gene_id "MSTRG.89430"; transcript_id "ENST00000221975"; exon_number "1"; gene_name "RPS19"; ref_gene_id "ENSG00000105372";
chr19	StringTie	exon	41860785	41860845	1000	+	.	gene_id "MSTRG.89430"; transcript_id "ENST00000221975"; exon_number "2"; gene_name "RPS19"; ref_gene_id "ENSG00000105372";
chr19	StringTie	exon	41861112	41861212	1000	+	.	gene_id "MSTRG.89430"; transcript_id "ENST00000221975"; exon_number "3"; gene_name "RPS19"; ref_gene_id "ENSG00000105372";
chr19	StringTie	exon	41869031	41869214	1000	+	.	gene_id "MSTRG.89430"; transcript_id "ENST00000221975"; exon_number "4"; gene_name "RPS19"; ref_gene_id "ENSG00000105372";
chr19	StringTie	exon	41869699	41869753	1000	+	.	gene_id "MSTRG.89430"; transcript_id "ENST00000221975"; exon_number "5"; gene_name "RPS19"; ref_gene_id "ENSG00000105372";
chr19	StringTie	exon	41871351	41871416	1000	+	.	gene_id "MSTRG.89430"; transcript_id "ENST00000221975"; exon_number "6"; gene_name "RPS19"; ref_gene_id "ENSG00000105372";
chr19	StringTie	transcript	41845055	41852333	1000	+	.	gene_id "MSTRG.89430"; transcript_id "ENST00000269945"; gene_name "DMRTC2"; ref_gene_id "ENSG00000142025";
chr19	StringTie	exon	41845055	41845101	1000	+	.	gene_id "MSTRG.89430"; transcript_id "ENST00000269945"; exon_number "1"; gene_name "DMRTC2"; ref_gene_id "ENSG00000142025";
chr19	StringTie	exon	41847425	41847652	1000	+	.	gene_id "MSTRG.89430"; transcript_id "ENST00000269945"; exon_number "2"; gene_name "DMRTC2"; ref_gene_id "ENSG00000142025";
chr19	StringTie	exon	41847736	41847881	1000	+	.	gene_id "MSTRG.89430"; transcript_id "ENST00000269945"; exon_number "3"; gene_name "DMRTC2"; ref_gene_id "ENSG00000142025";
chr19	StringTie	exon	41848452	41848528	1000	+	.	gene_id "MSTRG.89430"; transcript_id "ENST00000269945"; exon_number "4"; gene_name "DMRTC2"; ref_gene_id "ENSG00000142025";
chr19	StringTie	exon	41848795	41848975	1000	+	.	gene_id "MSTRG.89430"; transcript_id "ENST00000269945"; exon_number "5"; gene_name "DMRTC2"; ref_gene_id "ENSG00000142025";
chr19	StringTie	exon	41849130	41849256	1000	+	.	gene_id "MSTRG.89430"; transcript_id "ENST00000269945"; exon_number "6"; gene_name "DMRTC2"; ref_gene_id "ENSG00000142025";
chr19	StringTie	exon	41850312	41850372	1000	+	.	gene_id "MSTRG.89430"; transcript_id "ENST00000269945"; exon_number "7"; gene_name "DMRTC2"; ref_gene_id "ENSG00000142025";
chr19	StringTie	exon	41850526	41850700	1000	+	.	gene_id "MSTRG.89430"; transcript_id "ENST00000269945"; exon_number "8"; gene_name "DMRTC2"; ref_gene_id "ENSG00000142025";
chr19	StringTie	exon	41851584	41852333	1000	+	.	gene_id "MSTRG.89430"; transcript_id "ENST00000269945"; exon_number "9"; gene_name "DMRTC2"; ref_gene_id "ENSG00000142025";
chr19	StringTie	transcript	41884448	41907454	1000	+	.	gene_id "MSTRG.89430"; transcript_id "ENST00000337665"; gene_name "ARHGEF1"; ref_gene_id "ENSG00000076928";
chr19	StringTie	exon	41884448	41884493	1000	+	.	gene_id "MSTRG.89430"; transcript_id "ENST00000337665"; exon_number "1"; gene_name "ARHGEF1"; ref_gene_id "ENSG00000076928";
chr19	StringTie	exon	41888064	41888106	1000	+	.	gene_id "MSTRG.89430"; transcript_id "ENST00000337665"; exon_number "2"; gene_name "ARHGEF1"; ref_gene_id "ENSG00000076928";
chr19	StringTie	exon	41888192	41888278	1000	+	.	gene_id "MSTRG.89430"; transcript_id "ENST00000337665"; exon_number "3"; gene_name "ARHGEF1"; ref_gene_id "ENSG00000076928";
chr19	StringTie	exon	41888752	41888865	1000	+	.	gene_id "MSTRG.89430"; transcript_id "ENST00000337665"; exon_number "4"; gene_name "ARHGEF1"; ref_gene_id "ENSG00000076928";
chr19	StringTie	exon	41892025	41892123	1000	+	.	gene_id "MSTRG.89430"; transcript_id "ENST00000337665"; exon_number "5"; gene_name "ARHGEF1"; ref_gene_id "ENSG00000076928";
chr19	StringTie	exon	41892331	41892373	1000	+	.	gene_id "MSTRG.89430"; transcript_id "ENST00000337665"; exon_number "6"; gene_name "ARHGEF1"; ref_gene_id "ENSG00000076928";
chr19	StringTie	exon	41892603	41892849	1000	+	.	gene_id "MSTRG.89430"; transcript_id "ENST00000337665"; exon_number "7"; gene_name "ARHGEF1"; ref_gene_id "ENSG00000076928";
chr19	StringTie	exon	41893274	41893303	1000	+	.	gene_id "MSTRG.89430"; transcript_id "ENST00000337665"; exon_number "8"; gene_name "ARHGEF1"; ref_gene_id "ENSG00000076928";
chr19	StringTie	exon	41894207	41894306	1000	+	.	gene_id "MSTRG.89430"; transcript_id "ENST00000337665"; exon_number "9"; gene_name "ARHGEF1"; ref_gene_id "ENSG00000076928";
chr19	StringTie	exon	41894451	41894547	1000	+	.	gene_id "MSTRG.89430"; transcript_id "ENST00000337665"; exon_number "10"; gene_name "ARHGEF1"; ref_gene_id "ENSG00000076928";
chr19	StringTie	exon	41894626	41894661	1000	+	.	gene_id "MSTRG.89430"; transcript_id "ENST00000337665"; exon_number "11"; gene_name "ARHGEF1"; ref_gene_id "ENSG00000076928";
chr19	StringTie	exon	41895349	41895486	1000	+	.	gene_id "MSTRG.89430"; transcript_id "ENST00000337665"; exon_number "12"; gene_name "ARHGEF1"; ref_gene_id "ENSG00000076928";
chr19	StringTie	exon	41896377	41896482	1000	+	.	gene_id "MSTRG.89430"; transcript_id "ENST00000337665"; exon_number "13"; gene_name "ARHGEF1"; ref_gene_id "ENSG00000076928";
chr19	StringTie	exon	41898442	41898587	1000	+	.	gene_id "MSTRG.89430"; transcript_id "ENST00000337665"; exon_number "14"; gene_name "ARHGEF1"; ref_gene_id "ENSG00000076928";
chr19	StringTie	exon	41901887	41902033	1000	+	.	gene_id "MSTRG.89430"; transcript_id "ENST00000337665"; exon_number "15"; gene_name "ARHGEF1"; ref_gene_id "ENSG00000076928";
chr19	StringTie	exon	41902274	41902356	1000	+	.	gene_id "MSTRG.89430"; transcript_id "ENST00000337665"; exon_number "16"; gene_name "ARHGEF1"; ref_gene_id "ENSG00000076928";
chr19	StringTie	exon	41902533	41902658	1000	+	.	gene_id "MSTRG.89430"; transcript_id "ENST00000337665"; exon_number "17"; gene_name "ARHGEF1"; ref_gene_id "ENSG00000076928";
chr19	StringTie	exon	41902784	41902898	1000	+	.	gene_id "MSTRG.89430"; transcript_id "ENST00000337665"; exon_number "18"; gene_name "ARHGEF1"; ref_gene_id "ENSG00000076928";
chr19	StringTie	exon	41903307	41903407	1000	+	.	gene_id "MSTRG.89430"; transcript_id "ENST00000337665"; exon_number "19"; gene_name "ARHGEF1"; ref_gene_id "ENSG00000076928";
chr19	StringTie	exon	41903707	41903784	1000	+	.	gene_id "MSTRG.89430"; transcript_id "ENST00000337665"; exon_number "20"; gene_name "ARHGEF1"; ref_gene_id "ENSG00000076928";
chr19	StringTie	exon	41904035	41904110	1000	+	.	gene_id "MSTRG.89430"; transcript_id "ENST00000337665"; exon_number "21"; gene_name "ARHGEF1"; ref_gene_id "ENSG00000076928";
chr19	StringTie	exon	41904216	41904383	1000	+	.	gene_id "MSTRG.89430"; transcript_id "ENST00000337665"; exon_number "22"; gene_name "ARHGEF1"; ref_gene_id "ENSG00000076928";
chr19	StringTie	exon	41904949	41905036	1000	+	.	gene_id "MSTRG.89430"; transcript_id "ENST00000337665"; exon_number "23"; gene_name "ARHGEF1"; ref_gene_id "ENSG00000076928";
chr19	StringTie	exon	41905175	41905261	1000	+	.	gene_id "MSTRG.89430"; transcript_id "ENST00000337665"; exon_number "24"; gene_name "ARHGEF1"; ref_gene_id "ENSG00000076928";
chr19	StringTie	exon	41905760	41905827	1000	+	.	gene_id "MSTRG.89430"; transcript_id "ENST00000337665"; exon_number "25"; gene_name "ARHGEF1"; ref_gene_id "ENSG00000076928";
chr19	StringTie	exon	41905939	41906025	1000	+	.	gene_id "MSTRG.89430"; transcript_id "ENST00000337665"; exon_number "26"; gene_name "ARHGEF1"; ref_gene_id "ENSG00000076928";
chr19	StringTie	exon	41906457	41906620	1000	+	.	gene_id "MSTRG.89430"; transcript_id "ENST00000337665"; exon_number "27"; gene_name "ARHGEF1"; ref_gene_id "ENSG00000076928";
chr19	StringTie	exon	41906703	41906803	1000	+	.	gene_id "MSTRG.89430"; transcript_id "ENST00000337665"; exon_number "28"; gene_name "ARHGEF1"; ref_gene_id "ENSG00000076928";
chr19	StringTie	exon	41907105	41907454	1000	+	.	gene_id "MSTRG.89430"; transcript_id "ENST00000337665"; exon_number "29"; gene_name "ARHGEF1"; ref_gene_id "ENSG00000076928";
chr19	StringTie	transcript	41883225	41907454	1000	+	.	gene_id "MSTRG.89430"; transcript_id "ENST00000347545"; gene_name "ARHGEF1"; ref_gene_id "ENSG00000076928";
chr19	StringTie	exon	41883225	41883289	1000	+	.	gene_id "MSTRG.89430"; transcript_id "ENST00000347545"; exon_number "1"; gene_name "ARHGEF1"; ref_gene_id "ENSG00000076928";
chr19	StringTie	exon	41888064	41888106	1000	+	.	gene_id "MSTRG.89430"; transcript_id "ENST00000347545"; exon_number "2"; gene_name "ARHGEF1"; ref_gene_id "ENSG00000076928";
chr19	StringTie	exon	41888192	41888278	1000	+	.	gene_id "MSTRG.89430"; transcript_id "ENST00000347545"; exon_number "3"; gene_name "ARHGEF1"; ref_gene_id "ENSG00000076928";
chr19	StringTie	exon	41888752	41888865	1000	+	.	gene_id "MSTRG.89430"; transcript_id "ENST00000347545"; exon_number "4"; gene_name "ARHGEF1"; ref_gene_id "ENSG00000076928";
chr19	StringTie	exon	41892331	41892373	1000	+	.	gene_id "MSTRG.89430"; transcript_id "ENST00000347545"; exon_number "5"; gene_name "ARHGEF1"; ref_gene_id "ENSG00000076928";
chr19	StringTie	exon	41892603	41892849	1000	+	.	gene_id "MSTRG.89430"; transcript_id "ENST00000347545"; exon_number "6"; gene_name "ARHGEF1"; ref_gene_id "ENSG00000076928";
chr19	StringTie	exon	41893274	41893303	1000	+	.	gene_id "MSTRG.89430"; transcript_id "ENST00000347545"; exon_number "7"; gene_name "ARHGEF1"; ref_gene_id "ENSG00000076928";
chr19	StringTie	exon	41894207	41894306	1000	+	.	gene_id "MSTRG.89430"; transcript_id "ENST00000347545"; exon_number "8"; gene_name "ARHGEF1"; ref_gene_id "ENSG00000076928";
chr19	StringTie	exon	41894451	41894547	1000	+	.	gene_id "MSTRG.89430"; transcript_id "ENST00000347545"; exon_number "9"; gene_name "ARHGEF1"; ref_gene_id "ENSG00000076928";
chr19	StringTie	exon	41894626	41894661	1000	+	.	gene_id "MSTRG.89430"; transcript_id "ENST00000347545"; exon_number "10"; gene_name "ARHGEF1"; ref_gene_id "ENSG00000076928";
chr19	StringTie	exon	41895349	41895486	1000	+	.	gene_id "MSTRG.89430"; transcript_id "ENST00000347545"; exon_number "11"; gene_name "ARHGEF1"; ref_gene_id "ENSG00000076928";
chr19	StringTie	exon	41896377	41896482	1000	+	.	gene_id "MSTRG.89430"; transcript_id "ENST00000347545"; exon_number "12"; gene_name "ARHGEF1"; ref_gene_id "ENSG00000076928";
chr19	StringTie	exon	41898442	41898587	1000	+	.	gene_id "MSTRG.89430"; transcript_id "ENST00000347545"; exon_number "13"; gene_name "ARHGEF1"; ref_gene_id "ENSG00000076928";
chr19	StringTie	exon	41901887	41902033	1000	+	.	gene_id "MSTRG.89430"; transcript_id "ENST00000347545"; exon_number "14"; gene_name "ARHGEF1"; ref_gene_id "ENSG00000076928";
chr19	StringTie	exon	41902274	41902356	1000	+	.	gene_id "MSTRG.89430"; transcript_id "ENST00000347545"; exon_number "15"; gene_name "ARHGEF1"; ref_gene_id "ENSG00000076928";
chr19	StringTie	exon	41902533	41902658	1000	+	.	gene_id "MSTRG.89430"; transcript_id "ENST00000347545"; exon_number "16"; gene_name "ARHGEF1"; ref_gene_id "ENSG00000076928";
chr19	StringTie	exon	41902784	41902898	1000	+	.	gene_id "MSTRG.89430"; transcript_id "ENST00000347545"; exon_number "17"; gene_name "ARHGEF1"; ref_gene_id "ENSG00000076928";
chr19	StringTie	exon	41903307	41903407	1000	+	.	gene_id "MSTRG.89430"; transcript_id "ENST00000347545"; exon_number "18"; gene_name "ARHGEF1"; ref_gene_id "ENSG00000076928";
chr19	StringTie	exon	41903707	41903784	1000	+	.	gene_id "MSTRG.89430"; transcript_id "ENST00000347545"; exon_number "19"; gene_name "ARHGEF1"; ref_gene_id "ENSG00000076928";
chr19	StringTie	exon	41904035	41904110	1000	+	.	gene_id "MSTRG.89430"; transcript_id "ENST00000347545"; exon_number "20"; gene_name "ARHGEF1"; ref_gene_id "ENSG00000076928";
chr19	StringTie	exon	41904216	41904383	1000	+	.	gene_id "MSTRG.89430"; transcript_id "ENST00000347545"; exon_number "21"; gene_name "ARHGEF1"; ref_gene_id "ENSG00000076928";
chr19	StringTie	exon	41904949	41905036	1000	+	.	gene_id "MSTRG.89430"; transcript_id "ENST00000347545"; exon_number "22"; gene_name "ARHGEF1"; ref_gene_id "ENSG00000076928";
chr19	StringTie	exon	41905175	41905261	1000	+	.	gene_id "MSTRG.89430"; transcript_id "ENST00000347545"; exon_number "23"; gene_name "ARHGEF1"; ref_gene_id "ENSG00000076928";
chr19	StringTie	exon	41905760	41905827	1000	+	.	gene_id "MSTRG.89430"; transcript_id "ENST00000347545"; exon_number "24"; gene_name "ARHGEF1"; ref_gene_id "ENSG00000076928";
chr19	StringTie	exon	41905939	41906025	1000	+	.	gene_id "MSTRG.89430"; transcript_id "ENST00000347545"; exon_number "25"; gene_name "ARHGEF1"; ref_gene_id "ENSG00000076928";
chr19	StringTie	exon	41906457	41906620	1000	+	.	gene_id "MSTRG.89430"; transcript_id "ENST00000347545"; exon_number "26"; gene_name "ARHGEF1"; ref_gene_id "ENSG00000076928";
chr19	StringTie	exon	41906703	41906803	1000	+	.	gene_id "MSTRG.89430"; transcript_id "ENST00000347545"; exon_number "27"; gene_name "ARHGEF1"; ref_gene_id "ENSG00000076928";
chr19	StringTie	exon	41907105	41907454	1000	+	.	gene_id "MSTRG.89430"; transcript_id "ENST00000347545"; exon_number "28"; gene_name "ARHGEF1"; ref_gene_id "ENSG00000076928";
chr19	StringTie	transcript	41883161	41907443	1000	+	.	gene_id "MSTRG.89430"; transcript_id "ENST00000354532"; gene_name "ARHGEF1"; ref_gene_id "ENSG00000076928";
chr19	StringTie	exon	41883161	41883289	1000	+	.	gene_id "MSTRG.89430"; transcript_id "ENST00000354532"; exon_number "1"; gene_name "ARHGEF1"; ref_gene_id "ENSG00000076928";
chr19	StringTie	exon	41888064	41888106	1000	+	.	gene_id "MSTRG.89430"; transcript_id "ENST00000354532"; exon_number "2"; gene_name "ARHGEF1"; ref_gene_id "ENSG00000076928";
chr19	StringTie	exon	41888192	41888278	1000	+	.	gene_id "MSTRG.89430"; transcript_id "ENST00000354532"; exon_number "3"; gene_name "ARHGEF1"; ref_gene_id "ENSG00000076928";
chr19	StringTie	exon	41888752	41888865	1000	+	.	gene_id "MSTRG.89430"; transcript_id "ENST00000354532"; exon_number "4"; gene_name "ARHGEF1"; ref_gene_id "ENSG00000076928";
chr19	StringTie	exon	41892025	41892123	1000	+	.	gene_id "MSTRG.89430"; transcript_id "ENST00000354532"; exon_number "5"; gene_name "ARHGEF1"; ref_gene_id "ENSG00000076928";
chr19	StringTie	exon	41892331	41892373	1000	+	.	gene_id "MSTRG.89430"; transcript_id "ENST00000354532"; exon_number "6"; gene_name "ARHGEF1"; ref_gene_id "ENSG00000076928";
chr19	StringTie	exon	41892603	41892849	1000	+	.	gene_id "MSTRG.89430"; transcript_id "ENST00000354532"; exon_number "7"; gene_name "ARHGEF1"; ref_gene_id "ENSG00000076928";
chr19	StringTie	exon	41893274	41893303	1000	+	.	gene_id "MSTRG.89430"; transcript_id "ENST00000354532"; exon_number "8"; gene_name "ARHGEF1"; ref_gene_id "ENSG00000076928";
chr19	StringTie	exon	41894207	41894306	1000	+	.	gene_id "MSTRG.89430"; transcript_id "ENST00000354532"; exon_number "9"; gene_name "ARHGEF1"; ref_gene_id "ENSG00000076928";
chr19	StringTie	exon	41894451	41894547	1000	+	.	gene_id "MSTRG.89430"; transcript_id "ENST00000354532"; exon_number "10"; gene_name "ARHGEF1"; ref_gene_id "ENSG00000076928";
chr19	StringTie	exon	41894626	41894661	1000	+	.	gene_id "MSTRG.89430"; transcript_id "ENST00000354532"; exon_number "11"; gene_name "ARHGEF1"; ref_gene_id "ENSG00000076928";
chr19	StringTie	exon	41895349	41895486	1000	+	.	gene_id "MSTRG.89430"; transcript_id "ENST00000354532"; exon_number "12"; gene_name "ARHGEF1"; ref_gene_id "ENSG00000076928";
chr19	StringTie	exon	41896377	41896482	1000	+	.	gene_id "MSTRG.89430"; transcript_id "ENST00000354532"; exon_number "13"; gene_name "ARHGEF1"; ref_gene_id "ENSG00000076928";
chr19	StringTie	exon	41898442	41898587	1000	+	.	gene_id "MSTRG.89430"; transcript_id "ENST00000354532"; exon_number "14"; gene_name "ARHGEF1"; ref_gene_id "ENSG00000076928";
chr19	StringTie	exon	41901887	41902033	1000	+	.	gene_id "MSTRG.89430"; transcript_id "ENST00000354532"; exon_number "15"; gene_name "ARHGEF1"; ref_gene_id "ENSG00000076928";
chr19	StringTie	exon	41902274	41902356	1000	+	.	gene_id "MSTRG.89430"; transcript_id "ENST00000354532"; exon_number "16"; gene_name "ARHGEF1"; ref_gene_id "ENSG00000076928";
chr19	StringTie	exon	41902533	41902658	1000	+	.	gene_id "MSTRG.89430"; transcript_id "ENST00000354532"; exon_number "17"; gene_name "ARHGEF1"; ref_gene_id "ENSG00000076928";
chr19	StringTie	exon	41902784	41902898	1000	+	.	gene_id "MSTRG.89430"; transcript_id "ENST00000354532"; exon_number "18"; gene_name "ARHGEF1"; ref_gene_id "ENSG00000076928";
chr19	StringTie	exon	41903307	41903407	1000	+	.	gene_id "MSTRG.89430"; transcript_id "ENST00000354532"; exon_number "19"; gene_name "ARHGEF1"; ref_gene_id "ENSG00000076928";
chr19	StringTie	exon	41903707	41903784	1000	+	.	gene_id "MSTRG.89430"; transcript_id "ENST00000354532"; exon_number "20"; gene_name "ARHGEF1"; ref_gene_id "ENSG00000076928";
chr19	StringTie	exon	41904035	41904110	1000	+	.	gene_id "MSTRG.89430"; transcript_id "ENST00000354532"; exon_number "21"; gene_name "ARHGEF1"; ref_gene_id "ENSG00000076928";
chr19	StringTie	exon	41904216	41904383	1000	+	.	gene_id "MSTRG.89430"; transcript_id "ENST00000354532"; exon_number "22"; gene_name "ARHGEF1"; ref_gene_id "ENSG00000076928";
chr19	StringTie	exon	41904949	41905036	1000	+	.	gene_id "MSTRG.89430"; transcript_id "ENST00000354532"; exon_number "23"; gene_name "ARHGEF1"; ref_gene_id "ENSG00000076928";
chr19	StringTie	exon	41905175	41905261	1000	+	.	gene_id "MSTRG.89430"; transcript_id "ENST00000354532"; exon_number "24"; gene_name "ARHGEF1"; ref_gene_id "ENSG00000076928";
chr19	StringTie	exon	41905760	41905827	1000	+	.	gene_id "MSTRG.89430"; transcript_id "ENST00000354532"; exon_number "25"; gene_name "ARHGEF1"; ref_gene_id "ENSG00000076928";
chr19	StringTie	exon	41905939	41906025	1000	+	.	gene_id "MSTRG.89430"; transcript_id "ENST00000354532"; exon_number "26"; gene_name "ARHGEF1"; ref_gene_id "ENSG00000076928";
chr19	StringTie	exon	41906457	41906620	1000	+	.	gene_id "MSTRG.89430"; transcript_id "ENST00000354532"; exon_number "27"; gene_name "ARHGEF1"; ref_gene_id "ENSG00000076928";
chr19	StringTie	exon	41906703	41906803	1000	+	.	gene_id "MSTRG.89430"; transcript_id "ENST00000354532"; exon_number "28"; gene_name "ARHGEF1"; ref_gene_id "ENSG00000076928";
chr19	StringTie	exon	41907105	41907443	1000	+	.	gene_id "MSTRG.89430"; transcript_id "ENST00000354532"; exon_number "29"; gene_name "ARHGEF1"; ref_gene_id "ENSG00000076928";
chr19	StringTie	transcript	41884370	41907454	1000	+	.	gene_id "MSTRG.89430"; transcript_id "ENST00000378152"; gene_name "ARHGEF1"; ref_gene_id "ENSG00000076928";
chr19	StringTie	exon	41884370	41884493	1000	+	.	gene_id "MSTRG.89430"; transcript_id "ENST00000378152"; exon_number "1"; gene_name "ARHGEF1"; ref_gene_id "ENSG00000076928";
chr19	StringTie	exon	41888064	41888106	1000	+	.	gene_id "MSTRG.89430"; transcript_id "ENST00000378152"; exon_number "2"; gene_name "ARHGEF1"; ref_gene_id "ENSG00000076928";
chr19	StringTie	exon	41888192	41888278	1000	+	.	gene_id "MSTRG.89430"; transcript_id "ENST00000378152"; exon_number "3"; gene_name "ARHGEF1"; ref_gene_id "ENSG00000076928";
chr19	StringTie	exon	41888752	41888865	1000	+	.	gene_id "MSTRG.89430"; transcript_id "ENST00000378152"; exon_number "4"; gene_name "ARHGEF1"; ref_gene_id "ENSG00000076928";
chr19	StringTie	exon	41892331	41892373	1000	+	.	gene_id "MSTRG.89430"; transcript_id "ENST00000378152"; exon_number "5"; gene_name "ARHGEF1"; ref_gene_id "ENSG00000076928";
chr19	StringTie	exon	41892603	41892849	1000	+	.	gene_id "MSTRG.89430"; transcript_id "ENST00000378152"; exon_number "6"; gene_name "ARHGEF1"; ref_gene_id "ENSG00000076928";
chr19	StringTie	exon	41893274	41893303	1000	+	.	gene_id "MSTRG.89430"; transcript_id "ENST00000378152"; exon_number "7"; gene_name "ARHGEF1"; ref_gene_id "ENSG00000076928";
chr19	StringTie	exon	41894207	41894306	1000	+	.	gene_id "MSTRG.89430"; transcript_id "ENST00000378152"; exon_number "8"; gene_name "ARHGEF1"; ref_gene_id "ENSG00000076928";
chr19	StringTie	exon	41894451	41894547	1000	+	.	gene_id "MSTRG.89430"; transcript_id "ENST00000378152"; exon_number "9"; gene_name "ARHGEF1"; ref_gene_id "ENSG00000076928";
chr19	StringTie	exon	41894626	41894661	1000	+	.	gene_id "MSTRG.89430"; transcript_id "ENST00000378152"; exon_number "10"; gene_name "ARHGEF1"; ref_gene_id "ENSG00000076928";
chr19	StringTie	exon	41895349	41895486	1000	+	.	gene_id "MSTRG.89430"; transcript_id "ENST00000378152"; exon_number "11"; gene_name "ARHGEF1"; ref_gene_id "ENSG00000076928";
chr19	StringTie	exon	41896377	41896482	1000	+	.	gene_id "MSTRG.89430"; transcript_id "ENST00000378152"; exon_number "12"; gene_name "ARHGEF1"; ref_gene_id "ENSG00000076928";
chr19	StringTie	exon	41898442	41898587	1000	+	.	gene_id "MSTRG.89430"; transcript_id "ENST00000378152"; exon_number "13"; gene_name "ARHGEF1"; ref_gene_id "ENSG00000076928";
chr19	StringTie	exon	41901887	41902033	1000	+	.	gene_id "MSTRG.89430"; transcript_id "ENST00000378152"; exon_number "14"; gene_name "ARHGEF1"; ref_gene_id "ENSG00000076928";
chr19	StringTie	exon	41902274	41902356	1000	+	.	gene_id "MSTRG.89430"; transcript_id "ENST00000378152"; exon_number "15"; gene_name "ARHGEF1"; ref_gene_id "ENSG00000076928";
chr19	StringTie	exon	41902533	41902658	1000	+	.	gene_id "MSTRG.89430"; transcript_id "ENST00000378152"; exon_number "16"; gene_name "ARHGEF1"; ref_gene_id "ENSG00000076928";
chr19	StringTie	exon	41902784	41902898	1000	+	.	gene_id "MSTRG.89430"; transcript_id "ENST00000378152"; exon_number "17"; gene_name "ARHGEF1"; ref_gene_id "ENSG00000076928";
chr19	StringTie	exon	41903307	41903407	1000	+	.	gene_id "MSTRG.89430"; transcript_id "ENST00000378152"; exon_number "18"; gene_name "ARHGEF1"; ref_gene_id "ENSG00000076928";
chr19	StringTie	exon	41903707	41903784	1000	+	.	gene_id "MSTRG.89430"; transcript_id "ENST00000378152"; exon_number "19"; gene_name "ARHGEF1"; ref_gene_id "ENSG00000076928";
chr19	StringTie	exon	41904035	41904110	1000	+	.	gene_id "MSTRG.89430"; transcript_id "ENST00000378152"; exon_number "20"; gene_name "ARHGEF1"; ref_gene_id "ENSG00000076928";
chr19	StringTie	exon	41904216	41904383	1000	+	.	gene_id "MSTRG.89430"; transcript_id "ENST00000378152"; exon_number "21"; gene_name "ARHGEF1"; ref_gene_id "ENSG00000076928";
chr19	StringTie	exon	41904949	41905036	1000	+	.	gene_id "MSTRG.89430"; transcript_id "ENST00000378152"; exon_number "22"; gene_name "ARHGEF1"; ref_gene_id "ENSG00000076928";
chr19	StringTie	exon	41905175	41905261	1000	+	.	gene_id "MSTRG.89430"; transcript_id "ENST00000378152"; exon_number "23"; gene_name "ARHGEF1"; ref_gene_id "ENSG00000076928";
chr19	StringTie	exon	41905760	41905827	1000	+	.	gene_id "MSTRG.89430"; transcript_id "ENST00000378152"; exon_number "24"; gene_name "ARHGEF1"; ref_gene_id "ENSG00000076928";
chr19	StringTie	exon	41905939	41906025	1000	+	.	gene_id "MSTRG.89430"; transcript_id "ENST00000378152"; exon_number "25"; gene_name "ARHGEF1"; ref_gene_id "ENSG00000076928";
chr19	StringTie	exon	41906703	41906803	1000	+	.	gene_id "MSTRG.89430"; transcript_id "ENST00000378152"; exon_number "26"; gene_name "ARHGEF1"; ref_gene_id "ENSG00000076928";
chr19	StringTie	exon	41907105	41907454	1000	+	.	gene_id "MSTRG.89430"; transcript_id "ENST00000378152"; exon_number "27"; gene_name "ARHGEF1"; ref_gene_id "ENSG00000076928";
chr19	StringTie	transcript	41877305	41880980	1000	+	.	gene_id "MSTRG.89430"; transcript_id "ENST00000444740"; gene_name "CD79A"; ref_gene_id "ENSG00000105369";
chr19	StringTie	exon	41877305	41877383	1000	+	.	gene_id "MSTRG.89430"; transcript_id "ENST00000444740"; exon_number "1"; gene_name "CD79A"; ref_gene_id "ENSG00000105369";
chr19	StringTie	exon	41878990	41879175	1000	+	.	gene_id "MSTRG.89430"; transcript_id "ENST00000444740"; exon_number "2"; gene_name "CD79A"; ref_gene_id "ENSG00000105369";
chr19	StringTie	exon	41879535	41879653	1000	+	.	gene_id "MSTRG.89430"; transcript_id "ENST00000444740"; exon_number "3"; gene_name "CD79A"; ref_gene_id "ENSG00000105369";
chr19	StringTie	exon	41880670	41880738	1000	+	.	gene_id "MSTRG.89430"; transcript_id "ENST00000444740"; exon_number "4"; gene_name "CD79A"; ref_gene_id "ENSG00000105369";
chr19	StringTie	exon	41880867	41880980	1000	+	.	gene_id "MSTRG.89430"; transcript_id "ENST00000444740"; exon_number "5"; gene_name "CD79A"; ref_gene_id "ENSG00000105369";
chr19	StringTie	transcript	41906576	41907452	1000	+	.	gene_id "MSTRG.89430"; transcript_id "ENST00000593609"; gene_name "ARHGEF1"; ref_gene_id "ENSG00000076928";
chr19	StringTie	exon	41906576	41906803	1000	+	.	gene_id "MSTRG.89430"; transcript_id "ENST00000593609"; exon_number "1"; gene_name "ARHGEF1"; ref_gene_id "ENSG00000076928";
chr19	StringTie	exon	41907105	41907452	1000	+	.	gene_id "MSTRG.89430"; transcript_id "ENST00000593609"; exon_number "2"; gene_name "ARHGEF1"; ref_gene_id "ENSG00000076928";
chr19	StringTie	transcript	41860446	41871416	1000	+	.	gene_id "MSTRG.89430"; transcript_id "ENST00000593863"; gene_name "RPS19"; ref_gene_id "ENSG00000105372";
chr19	StringTie	exon	41860446	41860494	1000	+	.	gene_id "MSTRG.89430"; transcript_id "ENST00000593863"; exon_number "1"; gene_name "RPS19"; ref_gene_id "ENSG00000105372";
chr19	StringTie	exon	41860775	41860845	1000	+	.	gene_id "MSTRG.89430"; transcript_id "ENST00000593863"; exon_number "2"; gene_name "RPS19"; ref_gene_id "ENSG00000105372";
chr19	StringTie	exon	41861112	41861212	1000	+	.	gene_id "MSTRG.89430"; transcript_id "ENST00000593863"; exon_number "3"; gene_name "RPS19"; ref_gene_id "ENSG00000105372";
chr19	StringTie	exon	41869031	41869214	1000	+	.	gene_id "MSTRG.89430"; transcript_id "ENST00000593863"; exon_number "4"; gene_name "RPS19"; ref_gene_id "ENSG00000105372";
chr19	StringTie	exon	41869699	41869753	1000	+	.	gene_id "MSTRG.89430"; transcript_id "ENST00000593863"; exon_number "5"; gene_name "RPS19"; ref_gene_id "ENSG00000105372";
chr19	StringTie	exon	41871351	41871416	1000	+	.	gene_id "MSTRG.89430"; transcript_id "ENST00000593863"; exon_number "6"; gene_name "RPS19"; ref_gene_id "ENSG00000105372";
chr19	StringTie	transcript	41898424	41903407	1000	+	.	gene_id "MSTRG.89430"; transcript_id "ENST00000594044"; gene_name "ARHGEF1"; ref_gene_id "ENSG00000076928";
chr19	StringTie	exon	41898424	41898587	1000	+	.	gene_id "MSTRG.89430"; transcript_id "ENST00000594044"; exon_number "1"; gene_name "ARHGEF1"; ref_gene_id "ENSG00000076928";
chr19	StringTie	exon	41900836	41900933	1000	+	.	gene_id "MSTRG.89430"; transcript_id "ENST00000594044"; exon_number "2"; gene_name "ARHGEF1"; ref_gene_id "ENSG00000076928";
chr19	StringTie	exon	41901887	41902033	1000	+	.	gene_id "MSTRG.89430"; transcript_id "ENST00000594044"; exon_number "3"; gene_name "ARHGEF1"; ref_gene_id "ENSG00000076928";
chr19	StringTie	exon	41902274	41902356	1000	+	.	gene_id "MSTRG.89430"; transcript_id "ENST00000594044"; exon_number "4"; gene_name "ARHGEF1"; ref_gene_id "ENSG00000076928";
chr19	StringTie	exon	41902533	41902658	1000	+	.	gene_id "MSTRG.89430"; transcript_id "ENST00000594044"; exon_number "5"; gene_name "ARHGEF1"; ref_gene_id "ENSG00000076928";
chr19	StringTie	exon	41902784	41902898	1000	+	.	gene_id "MSTRG.89430"; transcript_id "ENST00000594044"; exon_number "6"; gene_name "ARHGEF1"; ref_gene_id "ENSG00000076928";
chr19	StringTie	exon	41903307	41903407	1000	+	.	gene_id "MSTRG.89430"; transcript_id "ENST00000594044"; exon_number "7"; gene_name "ARHGEF1"; ref_gene_id "ENSG00000076928";
chr19	StringTie	transcript	41897811	41902897	1000	+	.	gene_id "MSTRG.89430"; transcript_id "ENST00000594258"; gene_name "ARHGEF1"; ref_gene_id "ENSG00000076928";
chr19	StringTie	exon	41897811	41898113	1000	+	.	gene_id "MSTRG.89430"; transcript_id "ENST00000594258"; exon_number "1"; gene_name "ARHGEF1"; ref_gene_id "ENSG00000076928";
chr19	StringTie	exon	41898442	41898587	1000	+	.	gene_id "MSTRG.89430"; transcript_id "ENST00000594258"; exon_number "2"; gene_name "ARHGEF1"; ref_gene_id "ENSG00000076928";
chr19	StringTie	exon	41901887	41902033	1000	+	.	gene_id "MSTRG.89430"; transcript_id "ENST00000594258"; exon_number "3"; gene_name "ARHGEF1"; ref_gene_id "ENSG00000076928";
chr19	StringTie	exon	41902274	41902356	1000	+	.	gene_id "MSTRG.89430"; transcript_id "ENST00000594258"; exon_number "4"; gene_name "ARHGEF1"; ref_gene_id "ENSG00000076928";
chr19	StringTie	exon	41902533	41902658	1000	+	.	gene_id "MSTRG.89430"; transcript_id "ENST00000594258"; exon_number "5"; gene_name "ARHGEF1"; ref_gene_id "ENSG00000076928";
chr19	StringTie	exon	41902784	41902897	1000	+	.	gene_id "MSTRG.89430"; transcript_id "ENST00000594258"; exon_number "6"; gene_name "ARHGEF1"; ref_gene_id "ENSG00000076928";
chr19	StringTie	transcript	41923094	41930127	1000	+	.	gene_id "MSTRG.89430"; transcript_id "ENST00000594417"; gene_name "ARHGEF1"; ref_gene_id "ENSG00000076928";
chr19	StringTie	exon	41923094	41923233	1000	+	.	gene_id "MSTRG.89430"; transcript_id "ENST00000594417"; exon_number "1"; gene_name "ARHGEF1"; ref_gene_id "ENSG00000076928";
chr19	StringTie	exon	41928831	41928986	1000	+	.	gene_id "MSTRG.89430"; transcript_id "ENST00000594417"; exon_number "2"; gene_name "ARHGEF1"; ref_gene_id "ENSG00000076928";
chr19	StringTie	exon	41929655	41930127	1000	+	.	gene_id "MSTRG.89430"; transcript_id "ENST00000594417"; exon_number "3"; gene_name "ARHGEF1"; ref_gene_id "ENSG00000076928";
chr19	StringTie	transcript	41928590	41929846	1000	+	.	gene_id "MSTRG.89430"; transcript_id "ENST00000594513"; gene_name "ARHGEF1"; ref_gene_id "ENSG00000076928";
chr19	StringTie	exon	41928590	41928722	1000	+	.	gene_id "MSTRG.89430"; transcript_id "ENST00000594513"; exon_number "1"; gene_name "ARHGEF1"; ref_gene_id "ENSG00000076928";
chr19	StringTie	exon	41929655	41929846	1000	+	.	gene_id "MSTRG.89430"; transcript_id "ENST00000594513"; exon_number "2"; gene_name "ARHGEF1"; ref_gene_id "ENSG00000076928";
chr19	StringTie	transcript	41894292	41902030	1000	+	.	gene_id "MSTRG.89430"; transcript_id "ENST00000594521"; gene_name "ARHGEF1"; ref_gene_id "ENSG00000076928";
chr19	StringTie	exon	41894292	41894306	1000	+	.	gene_id "MSTRG.89430"; transcript_id "ENST00000594521"; exon_number "1"; gene_name "ARHGEF1"; ref_gene_id "ENSG00000076928";
chr19	StringTie	exon	41894451	41894547	1000	+	.	gene_id "MSTRG.89430"; transcript_id "ENST00000594521"; exon_number "2"; gene_name "ARHGEF1"; ref_gene_id "ENSG00000076928";
chr19	StringTie	exon	41895349	41895486	1000	+	.	gene_id "MSTRG.89430"; transcript_id "ENST00000594521"; exon_number "3"; gene_name "ARHGEF1"; ref_gene_id "ENSG00000076928";
chr19	StringTie	exon	41896377	41896482	1000	+	.	gene_id "MSTRG.89430"; transcript_id "ENST00000594521"; exon_number "4"; gene_name "ARHGEF1"; ref_gene_id "ENSG00000076928";
chr19	StringTie	exon	41897315	41897326	1000	+	.	gene_id "MSTRG.89430"; transcript_id "ENST00000594521"; exon_number "5"; gene_name "ARHGEF1"; ref_gene_id "ENSG00000076928";
chr19	StringTie	exon	41897946	41898113	1000	+	.	gene_id "MSTRG.89430"; transcript_id "ENST00000594521"; exon_number "6"; gene_name "ARHGEF1"; ref_gene_id "ENSG00000076928";
chr19	StringTie	exon	41898442	41898587	1000	+	.	gene_id "MSTRG.89430"; transcript_id "ENST00000594521"; exon_number "7"; gene_name "ARHGEF1"; ref_gene_id "ENSG00000076928";
chr19	StringTie	exon	41901887	41902030	1000	+	.	gene_id "MSTRG.89430"; transcript_id "ENST00000594521"; exon_number "8"; gene_name "ARHGEF1"; ref_gene_id "ENSG00000076928";
chr19	StringTie	transcript	41902798	41906561	1000	+	.	gene_id "MSTRG.89430"; transcript_id "ENST00000595723"; gene_name "ARHGEF1"; ref_gene_id "ENSG00000076928";
chr19	StringTie	exon	41902798	41902898	1000	+	.	gene_id "MSTRG.89430"; transcript_id "ENST00000595723"; exon_number "1"; gene_name "ARHGEF1"; ref_gene_id "ENSG00000076928";
chr19	StringTie	exon	41903307	41903407	1000	+	.	gene_id "MSTRG.89430"; transcript_id "ENST00000595723"; exon_number "2"; gene_name "ARHGEF1"; ref_gene_id "ENSG00000076928";
chr19	StringTie	exon	41903707	41903784	1000	+	.	gene_id "MSTRG.89430"; transcript_id "ENST00000595723"; exon_number "3"; gene_name "ARHGEF1"; ref_gene_id "ENSG00000076928";
chr19	StringTie	exon	41904035	41904110	1000	+	.	gene_id "MSTRG.89430"; transcript_id "ENST00000595723"; exon_number "4"; gene_name "ARHGEF1"; ref_gene_id "ENSG00000076928";
chr19	StringTie	exon	41904216	41904383	1000	+	.	gene_id "MSTRG.89430"; transcript_id "ENST00000595723"; exon_number "5"; gene_name "ARHGEF1"; ref_gene_id "ENSG00000076928";
chr19	StringTie	exon	41904949	41905036	1000	+	.	gene_id "MSTRG.89430"; transcript_id "ENST00000595723"; exon_number "6"; gene_name "ARHGEF1"; ref_gene_id "ENSG00000076928";
chr19	StringTie	exon	41905760	41905827	1000	+	.	gene_id "MSTRG.89430"; transcript_id "ENST00000595723"; exon_number "7"; gene_name "ARHGEF1"; ref_gene_id "ENSG00000076928";
chr19	StringTie	exon	41905939	41906025	1000	+	.	gene_id "MSTRG.89430"; transcript_id "ENST00000595723"; exon_number "8"; gene_name "ARHGEF1"; ref_gene_id "ENSG00000076928";
chr19	StringTie	exon	41906457	41906561	1000	+	.	gene_id "MSTRG.89430"; transcript_id "ENST00000595723"; exon_number "9"; gene_name "ARHGEF1"; ref_gene_id "ENSG00000076928";
chr19	StringTie	transcript	41928820	41930150	1000	+	.	gene_id "MSTRG.89430"; transcript_id "ENST00000595770"; gene_name "ARHGEF1"; ref_gene_id "ENSG00000076928";
chr19	StringTie	exon	41928820	41928986	1000	+	.	gene_id "MSTRG.89430"; transcript_id "ENST00000595770"; exon_number "1"; gene_name "ARHGEF1"; ref_gene_id "ENSG00000076928";
chr19	StringTie	exon	41929655	41930150	1000	+	.	gene_id "MSTRG.89430"; transcript_id "ENST00000595770"; exon_number "2"; gene_name "ARHGEF1"; ref_gene_id "ENSG00000076928";
chr19	StringTie	transcript	41897675	41907454	1000	+	.	gene_id "MSTRG.89430"; transcript_id "ENST00000595897"; gene_name "ARHGEF1"; ref_gene_id "ENSG00000076928";
chr19	StringTie	exon	41897675	41898587	1000	+	.	gene_id "MSTRG.89430"; transcript_id "ENST00000595897"; exon_number "1"; gene_name "ARHGEF1"; ref_gene_id "ENSG00000076928";
chr19	StringTie	exon	41901887	41902033	1000	+	.	gene_id "MSTRG.89430"; transcript_id "ENST00000595897"; exon_number "2"; gene_name "ARHGEF1"; ref_gene_id "ENSG00000076928";
chr19	StringTie	exon	41902274	41902356	1000	+	.	gene_id "MSTRG.89430"; transcript_id "ENST00000595897"; exon_number "3"; gene_name "ARHGEF1"; ref_gene_id "ENSG00000076928";
chr19	StringTie	exon	41902533	41902658	1000	+	.	gene_id "MSTRG.89430"; transcript_id "ENST00000595897"; exon_number "4"; gene_name "ARHGEF1"; ref_gene_id "ENSG00000076928";
chr19	StringTie	exon	41902784	41902898	1000	+	.	gene_id "MSTRG.89430"; transcript_id "ENST00000595897"; exon_number "5"; gene_name "ARHGEF1"; ref_gene_id "ENSG00000076928";
chr19	StringTie	exon	41903307	41903407	1000	+	.	gene_id "MSTRG.89430"; transcript_id "ENST00000595897"; exon_number "6"; gene_name "ARHGEF1"; ref_gene_id "ENSG00000076928";
chr19	StringTie	exon	41903656	41903784	1000	+	.	gene_id "MSTRG.89430"; transcript_id "ENST00000595897"; exon_number "7"; gene_name "ARHGEF1"; ref_gene_id "ENSG00000076928";
chr19	StringTie	exon	41904035	41904110	1000	+	.	gene_id "MSTRG.89430"; transcript_id "ENST00000595897"; exon_number "8"; gene_name "ARHGEF1"; ref_gene_id "ENSG00000076928";
chr19	StringTie	exon	41904216	41904383	1000	+	.	gene_id "MSTRG.89430"; transcript_id "ENST00000595897"; exon_number "9"; gene_name "ARHGEF1"; ref_gene_id "ENSG00000076928";
chr19	StringTie	exon	41904949	41905036	1000	+	.	gene_id "MSTRG.89430"; transcript_id "ENST00000595897"; exon_number "10"; gene_name "ARHGEF1"; ref_gene_id "ENSG00000076928";
chr19	StringTie	exon	41905175	41905261	1000	+	.	gene_id "MSTRG.89430"; transcript_id "ENST00000595897"; exon_number "11"; gene_name "ARHGEF1"; ref_gene_id "ENSG00000076928";
chr19	StringTie	exon	41905590	41905827	1000	+	.	gene_id "MSTRG.89430"; transcript_id "ENST00000595897"; exon_number "12"; gene_name "ARHGEF1"; ref_gene_id "ENSG00000076928";
chr19	StringTie	exon	41905939	41906025	1000	+	.	gene_id "MSTRG.89430"; transcript_id "ENST00000595897"; exon_number "13"; gene_name "ARHGEF1"; ref_gene_id "ENSG00000076928";
chr19	StringTie	exon	41906457	41906620	1000	+	.	gene_id "MSTRG.89430"; transcript_id "ENST00000595897"; exon_number "14"; gene_name "ARHGEF1"; ref_gene_id "ENSG00000076928";
chr19	StringTie	exon	41906703	41906803	1000	+	.	gene_id "MSTRG.89430"; transcript_id "ENST00000595897"; exon_number "15"; gene_name "ARHGEF1"; ref_gene_id "ENSG00000076928";
chr19	StringTie	exon	41907105	41907454	1000	+	.	gene_id "MSTRG.89430"; transcript_id "ENST00000595897"; exon_number "16"; gene_name "ARHGEF1"; ref_gene_id "ENSG00000076928";
chr19	StringTie	transcript	41845090	41848485	1000	+	.	gene_id "MSTRG.89430"; transcript_id "ENST00000596258"; gene_name "DMRTC2"; ref_gene_id "ENSG00000142025";
chr19	StringTie	exon	41845090	41845181	1000	+	.	gene_id "MSTRG.89430"; transcript_id "ENST00000596258"; exon_number "1"; gene_name "DMRTC2"; ref_gene_id "ENSG00000142025";
chr19	StringTie	exon	41845346	41845401	1000	+	.	gene_id "MSTRG.89430"; transcript_id "ENST00000596258"; exon_number "2"; gene_name "DMRTC2"; ref_gene_id "ENSG00000142025";
chr19	StringTie	exon	41847425	41847652	1000	+	.	gene_id "MSTRG.89430"; transcript_id "ENST00000596258"; exon_number "3"; gene_name "DMRTC2"; ref_gene_id "ENSG00000142025";
chr19	StringTie	exon	41847736	41847881	1000	+	.	gene_id "MSTRG.89430"; transcript_id "ENST00000596258"; exon_number "4"; gene_name "DMRTC2"; ref_gene_id "ENSG00000142025";
chr19	StringTie	exon	41848452	41848485	1000	+	.	gene_id "MSTRG.89430"; transcript_id "ENST00000596258"; exon_number "5"; gene_name "DMRTC2"; ref_gene_id "ENSG00000142025";
chr19	StringTie	transcript	41845325	41848832	1000	+	.	gene_id "MSTRG.89430"; transcript_id "ENST00000596660"; gene_name "DMRTC2"; ref_gene_id "ENSG00000142025";
chr19	StringTie	exon	41845325	41845401	1000	+	.	gene_id "MSTRG.89430"; transcript_id "ENST00000596660"; exon_number "1"; gene_name "DMRTC2"; ref_gene_id "ENSG00000142025";
chr19	StringTie	exon	41847425	41847652	1000	+	.	gene_id "MSTRG.89430"; transcript_id "ENST00000596660"; exon_number "2"; gene_name "DMRTC2"; ref_gene_id "ENSG00000142025";
chr19	StringTie	exon	41847736	41847881	1000	+	.	gene_id "MSTRG.89430"; transcript_id "ENST00000596660"; exon_number "3"; gene_name "DMRTC2"; ref_gene_id "ENSG00000142025";
chr19	StringTie	exon	41848452	41848528	1000	+	.	gene_id "MSTRG.89430"; transcript_id "ENST00000596660"; exon_number "4"; gene_name "DMRTC2"; ref_gene_id "ENSG00000142025";
chr19	StringTie	exon	41848795	41848832	1000	+	.	gene_id "MSTRG.89430"; transcript_id "ENST00000596660"; exon_number "5"; gene_name "DMRTC2"; ref_gene_id "ENSG00000142025";
chr19	StringTie	transcript	41845020	41852028	1000	+	.	gene_id "MSTRG.89430"; transcript_id "ENST00000596827"; gene_name "DMRTC2"; ref_gene_id "ENSG00000142025";
chr19	StringTie	exon	41845020	41845101	1000	+	.	gene_id "MSTRG.89430"; transcript_id "ENST00000596827"; exon_number "1"; gene_name "DMRTC2"; ref_gene_id "ENSG00000142025";
chr19	StringTie	exon	41847425	41847652	1000	+	.	gene_id "MSTRG.89430"; transcript_id "ENST00000596827"; exon_number "2"; gene_name "DMRTC2"; ref_gene_id "ENSG00000142025";
chr19	StringTie	exon	41847736	41847881	1000	+	.	gene_id "MSTRG.89430"; transcript_id "ENST00000596827"; exon_number "3"; gene_name "DMRTC2"; ref_gene_id "ENSG00000142025";
chr19	StringTie	exon	41848452	41848528	1000	+	.	gene_id "MSTRG.89430"; transcript_id "ENST00000596827"; exon_number "4"; gene_name "DMRTC2"; ref_gene_id "ENSG00000142025";
chr19	StringTie	exon	41848795	41848975	1000	+	.	gene_id "MSTRG.89430"; transcript_id "ENST00000596827"; exon_number "5"; gene_name "DMRTC2"; ref_gene_id "ENSG00000142025";
chr19	StringTie	exon	41849130	41849256	1000	+	.	gene_id "MSTRG.89430"; transcript_id "ENST00000596827"; exon_number "6"; gene_name "DMRTC2"; ref_gene_id "ENSG00000142025";
chr19	StringTie	exon	41850312	41850700	1000	+	.	gene_id "MSTRG.89430"; transcript_id "ENST00000596827"; exon_number "7"; gene_name "DMRTC2"; ref_gene_id "ENSG00000142025";
chr19	StringTie	exon	41851584	41852028	1000	+	.	gene_id "MSTRG.89430"; transcript_id "ENST00000596827"; exon_number "8"; gene_name "DMRTC2"; ref_gene_id "ENSG00000142025";
chr19	StringTie	transcript	41883224	41892528	1000	+	.	gene_id "MSTRG.89430"; transcript_id "ENST00000596957"; gene_name "ARHGEF1"; ref_gene_id "ENSG00000076928";
chr19	StringTie	exon	41883224	41883289	1000	+	.	gene_id "MSTRG.89430"; transcript_id "ENST00000596957"; exon_number "1"; gene_name "ARHGEF1"; ref_gene_id "ENSG00000076928";
chr19	StringTie	exon	41892025	41892528	1000	+	.	gene_id "MSTRG.89430"; transcript_id "ENST00000596957"; exon_number "2"; gene_name "ARHGEF1"; ref_gene_id "ENSG00000076928";
chr19	StringTie	transcript	41877280	41880702	1000	+	.	gene_id "MSTRG.89430"; transcript_id "ENST00000597454"; gene_name "CD79A"; ref_gene_id "ENSG00000105369";
chr19	StringTie	exon	41877280	41877383	1000	+	.	gene_id "MSTRG.89430"; transcript_id "ENST00000597454"; exon_number "1"; gene_name "CD79A"; ref_gene_id "ENSG00000105369";
chr19	StringTie	exon	41878990	41879653	1000	+	.	gene_id "MSTRG.89430"; transcript_id "ENST00000597454"; exon_number "2"; gene_name "CD79A"; ref_gene_id "ENSG00000105369";
chr19	StringTie	exon	41880670	41880702	1000	+	.	gene_id "MSTRG.89430"; transcript_id "ENST00000597454"; exon_number "3"; gene_name "CD79A"; ref_gene_id "ENSG00000105369";
chr19	StringTie	transcript	41860769	41869146	1000	+	.	gene_id "MSTRG.89430"; transcript_id "ENST00000598261"; gene_name "RPS19"; ref_gene_id "ENSG00000105372";
chr19	StringTie	exon	41860769	41860845	1000	+	.	gene_id "MSTRG.89430"; transcript_id "ENST00000598261"; exon_number "1"; gene_name "RPS19"; ref_gene_id "ENSG00000105372";
chr19	StringTie	exon	41861112	41861225	1000	+	.	gene_id "MSTRG.89430"; transcript_id "ENST00000598261"; exon_number "2"; gene_name "RPS19"; ref_gene_id "ENSG00000105372";
chr19	StringTie	exon	41869031	41869146	1000	+	.	gene_id "MSTRG.89430"; transcript_id "ENST00000598261"; exon_number "3"; gene_name "RPS19"; ref_gene_id "ENSG00000105372";
chr19	StringTie	transcript	41860778	41869192	1000	+	.	gene_id "MSTRG.89430"; transcript_id "ENST00000598399"; gene_name "RPS19"; ref_gene_id "ENSG00000105372";
chr19	StringTie	exon	41860778	41860845	1000	+	.	gene_id "MSTRG.89430"; transcript_id "ENST00000598399"; exon_number "1"; gene_name "RPS19"; ref_gene_id "ENSG00000105372";
chr19	StringTie	exon	41861112	41861212	1000	+	.	gene_id "MSTRG.89430"; transcript_id "ENST00000598399"; exon_number "2"; gene_name "RPS19"; ref_gene_id "ENSG00000105372";
chr19	StringTie	exon	41863871	41863985	1000	+	.	gene_id "MSTRG.89430"; transcript_id "ENST00000598399"; exon_number "3"; gene_name "RPS19"; ref_gene_id "ENSG00000105372";
chr19	StringTie	exon	41864174	41864899	1000	+	.	gene_id "MSTRG.89430"; transcript_id "ENST00000598399"; exon_number "4"; gene_name "RPS19"; ref_gene_id "ENSG00000105372";
chr19	StringTie	exon	41869031	41869192	1000	+	.	gene_id "MSTRG.89430"; transcript_id "ENST00000598399"; exon_number "5"; gene_name "RPS19"; ref_gene_id "ENSG00000105372";
chr19	StringTie	transcript	41905800	41906335	1000	+	.	gene_id "MSTRG.89430"; transcript_id "ENST00000598444"; gene_name "ARHGEF1"; ref_gene_id "ENSG00000076928";
chr19	StringTie	exon	41905800	41905827	1000	+	.	gene_id "MSTRG.89430"; transcript_id "ENST00000598444"; exon_number "1"; gene_name "ARHGEF1"; ref_gene_id "ENSG00000076928";
chr19	StringTie	exon	41905939	41906335	1000	+	.	gene_id "MSTRG.89430"; transcript_id "ENST00000598444"; exon_number "2"; gene_name "ARHGEF1"; ref_gene_id "ENSG00000076928";
chr19	StringTie	transcript	41860255	41861606	1000	+	.	gene_id "MSTRG.89430"; transcript_id "ENST00000598466"; gene_name "RPS19"; ref_gene_id "ENSG00000105372";
chr19	StringTie	exon	41860255	41860289	1000	+	.	gene_id "MSTRG.89430"; transcript_id "ENST00000598466"; exon_number "1"; gene_name "RPS19"; ref_gene_id "ENSG00000105372";
chr19	StringTie	exon	41860775	41860845	1000	+	.	gene_id "MSTRG.89430"; transcript_id "ENST00000598466"; exon_number "2"; gene_name "RPS19"; ref_gene_id "ENSG00000105372";
chr19	StringTie	exon	41861112	41861606	1000	+	.	gene_id "MSTRG.89430"; transcript_id "ENST00000598466"; exon_number "3"; gene_name "RPS19"; ref_gene_id "ENSG00000105372";
chr19	StringTie	transcript	41905513	41905982	1000	+	.	gene_id "MSTRG.89430"; transcript_id "ENST00000598587"; gene_name "ARHGEF1"; ref_gene_id "ENSG00000076928";
chr19	StringTie	exon	41905513	41905827	1000	+	.	gene_id "MSTRG.89430"; transcript_id "ENST00000598587"; exon_number "1"; gene_name "ARHGEF1"; ref_gene_id "ENSG00000076928";
chr19	StringTie	exon	41905939	41905982	1000	+	.	gene_id "MSTRG.89430"; transcript_id "ENST00000598587"; exon_number "2"; gene_name "ARHGEF1"; ref_gene_id "ENSG00000076928";
chr19	StringTie	transcript	41859918	41872926	1000	+	.	gene_id "MSTRG.89430"; transcript_id "ENST00000598742"; gene_name "RPS19"; ref_gene_id "ENSG00000105372";
chr19	StringTie	exon	41859918	41860289	1000	+	.	gene_id "MSTRG.89430"; transcript_id "ENST00000598742"; exon_number "1"; gene_name "RPS19"; ref_gene_id "ENSG00000105372";
chr19	StringTie	exon	41860775	41860845	1000	+	.	gene_id "MSTRG.89430"; transcript_id "ENST00000598742"; exon_number "2"; gene_name "RPS19"; ref_gene_id "ENSG00000105372";
chr19	StringTie	exon	41861112	41861212	1000	+	.	gene_id "MSTRG.89430"; transcript_id "ENST00000598742"; exon_number "3"; gene_name "RPS19"; ref_gene_id "ENSG00000105372";
chr19	StringTie	exon	41869031	41869214	1000	+	.	gene_id "MSTRG.89430"; transcript_id "ENST00000598742"; exon_number "4"; gene_name "RPS19"; ref_gene_id "ENSG00000105372";
chr19	StringTie	exon	41869699	41869753	1000	+	.	gene_id "MSTRG.89430"; transcript_id "ENST00000598742"; exon_number "5"; gene_name "RPS19"; ref_gene_id "ENSG00000105372";
chr19	StringTie	exon	41871351	41872926	1000	+	.	gene_id "MSTRG.89430"; transcript_id "ENST00000598742"; exon_number "6"; gene_name "RPS19"; ref_gene_id "ENSG00000105372";
chr19	StringTie	transcript	41892634	41895373	1000	+	.	gene_id "MSTRG.89430"; transcript_id "ENST00000598812"; gene_name "ARHGEF1"; ref_gene_id "ENSG00000076928";
chr19	StringTie	exon	41892634	41892849	1000	+	.	gene_id "MSTRG.89430"; transcript_id "ENST00000598812"; exon_number "1"; gene_name "ARHGEF1"; ref_gene_id "ENSG00000076928";
chr19	StringTie	exon	41893190	41893303	1000	+	.	gene_id "MSTRG.89430"; transcript_id "ENST00000598812"; exon_number "2"; gene_name "ARHGEF1"; ref_gene_id "ENSG00000076928";
chr19	StringTie	exon	41894207	41894306	1000	+	.	gene_id "MSTRG.89430"; transcript_id "ENST00000598812"; exon_number "3"; gene_name "ARHGEF1"; ref_gene_id "ENSG00000076928";
chr19	StringTie	exon	41894451	41894547	1000	+	.	gene_id "MSTRG.89430"; transcript_id "ENST00000598812"; exon_number "4"; gene_name "ARHGEF1"; ref_gene_id "ENSG00000076928";
chr19	StringTie	exon	41894626	41894661	1000	+	.	gene_id "MSTRG.89430"; transcript_id "ENST00000598812"; exon_number "5"; gene_name "ARHGEF1"; ref_gene_id "ENSG00000076928";
chr19	StringTie	exon	41895349	41895373	1000	+	.	gene_id "MSTRG.89430"; transcript_id "ENST00000598812"; exon_number "6"; gene_name "ARHGEF1"; ref_gene_id "ENSG00000076928";
chr19	StringTie	transcript	41850244	41851648	1000	+	.	gene_id "MSTRG.89430"; transcript_id "ENST00000599022"; gene_name "DMRTC2"; ref_gene_id "ENSG00000142025";
chr19	StringTie	exon	41850244	41850700	1000	+	.	gene_id "MSTRG.89430"; transcript_id "ENST00000599022"; exon_number "1"; gene_name "DMRTC2"; ref_gene_id "ENSG00000142025";
chr19	StringTie	exon	41851584	41851648	1000	+	.	gene_id "MSTRG.89430"; transcript_id "ENST00000599022"; exon_number "2"; gene_name "DMRTC2"; ref_gene_id "ENSG00000142025";
chr19	StringTie	transcript	41895379	41930150	1000	+	.	gene_id "MSTRG.89430"; transcript_id "ENST00000599589"; gene_name "ARHGEF1"; ref_gene_id "ENSG00000076928";
chr19	StringTie	exon	41895379	41895486	1000	+	.	gene_id "MSTRG.89430"; transcript_id "ENST00000599589"; exon_number "1"; gene_name "ARHGEF1"; ref_gene_id "ENSG00000076928";
chr19	StringTie	exon	41896377	41896482	1000	+	.	gene_id "MSTRG.89430"; transcript_id "ENST00000599589"; exon_number "2"; gene_name "ARHGEF1"; ref_gene_id "ENSG00000076928";
chr19	StringTie	exon	41897315	41897326	1000	+	.	gene_id "MSTRG.89430"; transcript_id "ENST00000599589"; exon_number "3"; gene_name "ARHGEF1"; ref_gene_id "ENSG00000076928";
chr19	StringTie	exon	41897946	41898113	1000	+	.	gene_id "MSTRG.89430"; transcript_id "ENST00000599589"; exon_number "4"; gene_name "ARHGEF1"; ref_gene_id "ENSG00000076928";
chr19	StringTie	exon	41898442	41898587	1000	+	.	gene_id "MSTRG.89430"; transcript_id "ENST00000599589"; exon_number "5"; gene_name "ARHGEF1"; ref_gene_id "ENSG00000076928";
chr19	StringTie	exon	41901887	41902033	1000	+	.	gene_id "MSTRG.89430"; transcript_id "ENST00000599589"; exon_number "6"; gene_name "ARHGEF1"; ref_gene_id "ENSG00000076928";
chr19	StringTie	exon	41902274	41902356	1000	+	.	gene_id "MSTRG.89430"; transcript_id "ENST00000599589"; exon_number "7"; gene_name "ARHGEF1"; ref_gene_id "ENSG00000076928";
chr19	StringTie	exon	41902533	41902658	1000	+	.	gene_id "MSTRG.89430"; transcript_id "ENST00000599589"; exon_number "8"; gene_name "ARHGEF1"; ref_gene_id "ENSG00000076928";
chr19	StringTie	exon	41902784	41902898	1000	+	.	gene_id "MSTRG.89430"; transcript_id "ENST00000599589"; exon_number "9"; gene_name "ARHGEF1"; ref_gene_id "ENSG00000076928";
chr19	StringTie	exon	41903307	41903407	1000	+	.	gene_id "MSTRG.89430"; transcript_id "ENST00000599589"; exon_number "10"; gene_name "ARHGEF1"; ref_gene_id "ENSG00000076928";
chr19	StringTie	exon	41903707	41903784	1000	+	.	gene_id "MSTRG.89430"; transcript_id "ENST00000599589"; exon_number "11"; gene_name "ARHGEF1"; ref_gene_id "ENSG00000076928";
chr19	StringTie	exon	41904035	41904110	1000	+	.	gene_id "MSTRG.89430"; transcript_id "ENST00000599589"; exon_number "12"; gene_name "ARHGEF1"; ref_gene_id "ENSG00000076928";
chr19	StringTie	exon	41904216	41904383	1000	+	.	gene_id "MSTRG.89430"; transcript_id "ENST00000599589"; exon_number "13"; gene_name "ARHGEF1"; ref_gene_id "ENSG00000076928";
chr19	StringTie	exon	41904949	41905036	1000	+	.	gene_id "MSTRG.89430"; transcript_id "ENST00000599589"; exon_number "14"; gene_name "ARHGEF1"; ref_gene_id "ENSG00000076928";
chr19	StringTie	exon	41905175	41905261	1000	+	.	gene_id "MSTRG.89430"; transcript_id "ENST00000599589"; exon_number "15"; gene_name "ARHGEF1"; ref_gene_id "ENSG00000076928";
chr19	StringTie	exon	41905760	41905827	1000	+	.	gene_id "MSTRG.89430"; transcript_id "ENST00000599589"; exon_number "16"; gene_name "ARHGEF1"; ref_gene_id "ENSG00000076928";
chr19	StringTie	exon	41905939	41906025	1000	+	.	gene_id "MSTRG.89430"; transcript_id "ENST00000599589"; exon_number "17"; gene_name "ARHGEF1"; ref_gene_id "ENSG00000076928";
chr19	StringTie	exon	41906703	41906803	1000	+	.	gene_id "MSTRG.89430"; transcript_id "ENST00000599589"; exon_number "18"; gene_name "ARHGEF1"; ref_gene_id "ENSG00000076928";
chr19	StringTie	exon	41923092	41923233	1000	+	.	gene_id "MSTRG.89430"; transcript_id "ENST00000599589"; exon_number "19"; gene_name "ARHGEF1"; ref_gene_id "ENSG00000076928";
chr19	StringTie	exon	41928854	41928986	1000	+	.	gene_id "MSTRG.89430"; transcript_id "ENST00000599589"; exon_number "20"; gene_name "ARHGEF1"; ref_gene_id "ENSG00000076928";
chr19	StringTie	exon	41929655	41930150	1000	+	.	gene_id "MSTRG.89430"; transcript_id "ENST00000599589"; exon_number "21"; gene_name "ARHGEF1"; ref_gene_id "ENSG00000076928";
chr19	StringTie	transcript	41883184	41907448	1000	+	.	gene_id "MSTRG.89430"; transcript_id "ENST00000599846"; gene_name "ARHGEF1"; ref_gene_id "ENSG00000076928";
chr19	StringTie	exon	41883184	41883289	1000	+	.	gene_id "MSTRG.89430"; transcript_id "ENST00000599846"; exon_number "1"; gene_name "ARHGEF1"; ref_gene_id "ENSG00000076928";
chr19	StringTie	exon	41888064	41888106	1000	+	.	gene_id "MSTRG.89430"; transcript_id "ENST00000599846"; exon_number "2"; gene_name "ARHGEF1"; ref_gene_id "ENSG00000076928";
chr19	StringTie	exon	41888192	41888278	1000	+	.	gene_id "MSTRG.89430"; transcript_id "ENST00000599846"; exon_number "3"; gene_name "ARHGEF1"; ref_gene_id "ENSG00000076928";
chr19	StringTie	exon	41888752	41888865	1000	+	.	gene_id "MSTRG.89430"; transcript_id "ENST00000599846"; exon_number "4"; gene_name "ARHGEF1"; ref_gene_id "ENSG00000076928";
chr19	StringTie	exon	41892025	41892123	1000	+	.	gene_id "MSTRG.89430"; transcript_id "ENST00000599846"; exon_number "5"; gene_name "ARHGEF1"; ref_gene_id "ENSG00000076928";
chr19	StringTie	exon	41892331	41892373	1000	+	.	gene_id "MSTRG.89430"; transcript_id "ENST00000599846"; exon_number "6"; gene_name "ARHGEF1"; ref_gene_id "ENSG00000076928";
chr19	StringTie	exon	41892603	41892849	1000	+	.	gene_id "MSTRG.89430"; transcript_id "ENST00000599846"; exon_number "7"; gene_name "ARHGEF1"; ref_gene_id "ENSG00000076928";
chr19	StringTie	exon	41893274	41893303	1000	+	.	gene_id "MSTRG.89430"; transcript_id "ENST00000599846"; exon_number "8"; gene_name "ARHGEF1"; ref_gene_id "ENSG00000076928";
chr19	StringTie	exon	41894207	41894306	1000	+	.	gene_id "MSTRG.89430"; transcript_id "ENST00000599846"; exon_number "9"; gene_name "ARHGEF1"; ref_gene_id "ENSG00000076928";
chr19	StringTie	exon	41894451	41894547	1000	+	.	gene_id "MSTRG.89430"; transcript_id "ENST00000599846"; exon_number "10"; gene_name "ARHGEF1"; ref_gene_id "ENSG00000076928";
chr19	StringTie	exon	41894626	41894661	1000	+	.	gene_id "MSTRG.89430"; transcript_id "ENST00000599846"; exon_number "11"; gene_name "ARHGEF1"; ref_gene_id "ENSG00000076928";
chr19	StringTie	exon	41895349	41895486	1000	+	.	gene_id "MSTRG.89430"; transcript_id "ENST00000599846"; exon_number "12"; gene_name "ARHGEF1"; ref_gene_id "ENSG00000076928";
chr19	StringTie	exon	41896377	41896482	1000	+	.	gene_id "MSTRG.89430"; transcript_id "ENST00000599846"; exon_number "13"; gene_name "ARHGEF1"; ref_gene_id "ENSG00000076928";
chr19	StringTie	exon	41897946	41898113	1000	+	.	gene_id "MSTRG.89430"; transcript_id "ENST00000599846"; exon_number "14"; gene_name "ARHGEF1"; ref_gene_id "ENSG00000076928";
chr19	StringTie	exon	41898442	41898587	1000	+	.	gene_id "MSTRG.89430"; transcript_id "ENST00000599846"; exon_number "15"; gene_name "ARHGEF1"; ref_gene_id "ENSG00000076928";
chr19	StringTie	exon	41901887	41902033	1000	+	.	gene_id "MSTRG.89430"; transcript_id "ENST00000599846"; exon_number "16"; gene_name "ARHGEF1"; ref_gene_id "ENSG00000076928";
chr19	StringTie	exon	41902274	41902356	1000	+	.	gene_id "MSTRG.89430"; transcript_id "ENST00000599846"; exon_number "17"; gene_name "ARHGEF1"; ref_gene_id "ENSG00000076928";
chr19	StringTie	exon	41902533	41902658	1000	+	.	gene_id "MSTRG.89430"; transcript_id "ENST00000599846"; exon_number "18"; gene_name "ARHGEF1"; ref_gene_id "ENSG00000076928";
chr19	StringTie	exon	41902784	41902898	1000	+	.	gene_id "MSTRG.89430"; transcript_id "ENST00000599846"; exon_number "19"; gene_name "ARHGEF1"; ref_gene_id "ENSG00000076928";
chr19	StringTie	exon	41903307	41903407	1000	+	.	gene_id "MSTRG.89430"; transcript_id "ENST00000599846"; exon_number "20"; gene_name "ARHGEF1"; ref_gene_id "ENSG00000076928";
chr19	StringTie	exon	41903707	41903784	1000	+	.	gene_id "MSTRG.89430"; transcript_id "ENST00000599846"; exon_number "21"; gene_name "ARHGEF1"; ref_gene_id "ENSG00000076928";
chr19	StringTie	exon	41904035	41904110	1000	+	.	gene_id "MSTRG.89430"; transcript_id "ENST00000599846"; exon_number "22"; gene_name "ARHGEF1"; ref_gene_id "ENSG00000076928";
chr19	StringTie	exon	41904216	41904383	1000	+	.	gene_id "MSTRG.89430"; transcript_id "ENST00000599846"; exon_number "23"; gene_name "ARHGEF1"; ref_gene_id "ENSG00000076928";
chr19	StringTie	exon	41904949	41905036	1000	+	.	gene_id "MSTRG.89430"; transcript_id "ENST00000599846"; exon_number "24"; gene_name "ARHGEF1"; ref_gene_id "ENSG00000076928";
chr19	StringTie	exon	41905175	41905261	1000	+	.	gene_id "MSTRG.89430"; transcript_id "ENST00000599846"; exon_number "25"; gene_name "ARHGEF1"; ref_gene_id "ENSG00000076928";
chr19	StringTie	exon	41905760	41905827	1000	+	.	gene_id "MSTRG.89430"; transcript_id "ENST00000599846"; exon_number "26"; gene_name "ARHGEF1"; ref_gene_id "ENSG00000076928";
chr19	StringTie	exon	41905939	41906025	1000	+	.	gene_id "MSTRG.89430"; transcript_id "ENST00000599846"; exon_number "27"; gene_name "ARHGEF1"; ref_gene_id "ENSG00000076928";
chr19	StringTie	exon	41906457	41906620	1000	+	.	gene_id "MSTRG.89430"; transcript_id "ENST00000599846"; exon_number "28"; gene_name "ARHGEF1"; ref_gene_id "ENSG00000076928";
chr19	StringTie	exon	41906703	41906803	1000	+	.	gene_id "MSTRG.89430"; transcript_id "ENST00000599846"; exon_number "29"; gene_name "ARHGEF1"; ref_gene_id "ENSG00000076928";
chr19	StringTie	exon	41907105	41907448	1000	+	.	gene_id "MSTRG.89430"; transcript_id "ENST00000599846"; exon_number "30"; gene_name "ARHGEF1"; ref_gene_id "ENSG00000076928";
chr19	StringTie	transcript	41844946	41848844	1000	+	.	gene_id "MSTRG.89430"; transcript_id "ENST00000600017"; gene_name "DMRTC2"; ref_gene_id "ENSG00000142025";
chr19	StringTie	exon	41844946	41845003	1000	+	.	gene_id "MSTRG.89430"; transcript_id "ENST00000600017"; exon_number "1"; gene_name "DMRTC2"; ref_gene_id "ENSG00000142025";
chr19	StringTie	exon	41847425	41847652	1000	+	.	gene_id "MSTRG.89430"; transcript_id "ENST00000600017"; exon_number "2"; gene_name "DMRTC2"; ref_gene_id "ENSG00000142025";
chr19	StringTie	exon	41847736	41847881	1000	+	.	gene_id "MSTRG.89430"; transcript_id "ENST00000600017"; exon_number "3"; gene_name "DMRTC2"; ref_gene_id "ENSG00000142025";
chr19	StringTie	exon	41848452	41848528	1000	+	.	gene_id "MSTRG.89430"; transcript_id "ENST00000600017"; exon_number "4"; gene_name "DMRTC2"; ref_gene_id "ENSG00000142025";
chr19	StringTie	exon	41848795	41848844	1000	+	.	gene_id "MSTRG.89430"; transcript_id "ENST00000600017"; exon_number "5"; gene_name "DMRTC2"; ref_gene_id "ENSG00000142025";
chr19	StringTie	transcript	41883183	41907454	1000	+	.	gene_id "MSTRG.89430"; transcript_id "ENST00000600274"; gene_name "ARHGEF1"; ref_gene_id "ENSG00000076928";
chr19	StringTie	exon	41883183	41883289	1000	+	.	gene_id "MSTRG.89430"; transcript_id "ENST00000600274"; exon_number "1"; gene_name "ARHGEF1"; ref_gene_id "ENSG00000076928";
chr19	StringTie	exon	41888064	41888106	1000	+	.	gene_id "MSTRG.89430"; transcript_id "ENST00000600274"; exon_number "2"; gene_name "ARHGEF1"; ref_gene_id "ENSG00000076928";
chr19	StringTie	exon	41888192	41888278	1000	+	.	gene_id "MSTRG.89430"; transcript_id "ENST00000600274"; exon_number "3"; gene_name "ARHGEF1"; ref_gene_id "ENSG00000076928";
chr19	StringTie	exon	41888752	41888865	1000	+	.	gene_id "MSTRG.89430"; transcript_id "ENST00000600274"; exon_number "4"; gene_name "ARHGEF1"; ref_gene_id "ENSG00000076928";
chr19	StringTie	exon	41892025	41892373	1000	+	.	gene_id "MSTRG.89430"; transcript_id "ENST00000600274"; exon_number "5"; gene_name "ARHGEF1"; ref_gene_id "ENSG00000076928";
chr19	StringTie	exon	41892603	41892849	1000	+	.	gene_id "MSTRG.89430"; transcript_id "ENST00000600274"; exon_number "6"; gene_name "ARHGEF1"; ref_gene_id "ENSG00000076928";
chr19	StringTie	exon	41893274	41893303	1000	+	.	gene_id "MSTRG.89430"; transcript_id "ENST00000600274"; exon_number "7"; gene_name "ARHGEF1"; ref_gene_id "ENSG00000076928";
chr19	StringTie	exon	41894207	41894306	1000	+	.	gene_id "MSTRG.89430"; transcript_id "ENST00000600274"; exon_number "8"; gene_name "ARHGEF1"; ref_gene_id "ENSG00000076928";
chr19	StringTie	exon	41894451	41894547	1000	+	.	gene_id "MSTRG.89430"; transcript_id "ENST00000600274"; exon_number "9"; gene_name "ARHGEF1"; ref_gene_id "ENSG00000076928";
chr19	StringTie	exon	41894626	41894661	1000	+	.	gene_id "MSTRG.89430"; transcript_id "ENST00000600274"; exon_number "10"; gene_name "ARHGEF1"; ref_gene_id "ENSG00000076928";
chr19	StringTie	exon	41895349	41895486	1000	+	.	gene_id "MSTRG.89430"; transcript_id "ENST00000600274"; exon_number "11"; gene_name "ARHGEF1"; ref_gene_id "ENSG00000076928";
chr19	StringTie	exon	41896377	41896482	1000	+	.	gene_id "MSTRG.89430"; transcript_id "ENST00000600274"; exon_number "12"; gene_name "ARHGEF1"; ref_gene_id "ENSG00000076928";
chr19	StringTie	exon	41898442	41898587	1000	+	.	gene_id "MSTRG.89430"; transcript_id "ENST00000600274"; exon_number "13"; gene_name "ARHGEF1"; ref_gene_id "ENSG00000076928";
chr19	StringTie	exon	41901887	41902033	1000	+	.	gene_id "MSTRG.89430"; transcript_id "ENST00000600274"; exon_number "14"; gene_name "ARHGEF1"; ref_gene_id "ENSG00000076928";
chr19	StringTie	exon	41902274	41902356	1000	+	.	gene_id "MSTRG.89430"; transcript_id "ENST00000600274"; exon_number "15"; gene_name "ARHGEF1"; ref_gene_id "ENSG00000076928";
chr19	StringTie	exon	41902533	41902658	1000	+	.	gene_id "MSTRG.89430"; transcript_id "ENST00000600274"; exon_number "16"; gene_name "ARHGEF1"; ref_gene_id "ENSG00000076928";
chr19	StringTie	exon	41902784	41902898	1000	+	.	gene_id "MSTRG.89430"; transcript_id "ENST00000600274"; exon_number "17"; gene_name "ARHGEF1"; ref_gene_id "ENSG00000076928";
chr19	StringTie	exon	41903307	41903407	1000	+	.	gene_id "MSTRG.89430"; transcript_id "ENST00000600274"; exon_number "18"; gene_name "ARHGEF1"; ref_gene_id "ENSG00000076928";
chr19	StringTie	exon	41903707	41903784	1000	+	.	gene_id "MSTRG.89430"; transcript_id "ENST00000600274"; exon_number "19"; gene_name "ARHGEF1"; ref_gene_id "ENSG00000076928";
chr19	StringTie	exon	41904035	41904110	1000	+	.	gene_id "MSTRG.89430"; transcript_id "ENST00000600274"; exon_number "20"; gene_name "ARHGEF1"; ref_gene_id "ENSG00000076928";
chr19	StringTie	exon	41904216	41904383	1000	+	.	gene_id "MSTRG.89430"; transcript_id "ENST00000600274"; exon_number "21"; gene_name "ARHGEF1"; ref_gene_id "ENSG00000076928";
chr19	StringTie	exon	41904949	41905036	1000	+	.	gene_id "MSTRG.89430"; transcript_id "ENST00000600274"; exon_number "22"; gene_name "ARHGEF1"; ref_gene_id "ENSG00000076928";
chr19	StringTie	exon	41905175	41905261	1000	+	.	gene_id "MSTRG.89430"; transcript_id "ENST00000600274"; exon_number "23"; gene_name "ARHGEF1"; ref_gene_id "ENSG00000076928";
chr19	StringTie	exon	41905760	41905827	1000	+	.	gene_id "MSTRG.89430"; transcript_id "ENST00000600274"; exon_number "24"; gene_name "ARHGEF1"; ref_gene_id "ENSG00000076928";
chr19	StringTie	exon	41905939	41906025	1000	+	.	gene_id "MSTRG.89430"; transcript_id "ENST00000600274"; exon_number "25"; gene_name "ARHGEF1"; ref_gene_id "ENSG00000076928";
chr19	StringTie	exon	41906457	41906620	1000	+	.	gene_id "MSTRG.89430"; transcript_id "ENST00000600274"; exon_number "26"; gene_name "ARHGEF1"; ref_gene_id "ENSG00000076928";
chr19	StringTie	exon	41906703	41906803	1000	+	.	gene_id "MSTRG.89430"; transcript_id "ENST00000600274"; exon_number "27"; gene_name "ARHGEF1"; ref_gene_id "ENSG00000076928";
chr19	StringTie	exon	41907105	41907454	1000	+	.	gene_id "MSTRG.89430"; transcript_id "ENST00000600274"; exon_number "28"; gene_name "ARHGEF1"; ref_gene_id "ENSG00000076928";
chr19	StringTie	transcript	41883173	41890776	1000	+	.	gene_id "MSTRG.89430"; transcript_id "ENST00000600387"; gene_name "ARHGEF1"; ref_gene_id "ENSG00000076928";
chr19	StringTie	exon	41883173	41883289	1000	+	.	gene_id "MSTRG.89430"; transcript_id "ENST00000600387"; exon_number "1"; gene_name "ARHGEF1"; ref_gene_id "ENSG00000076928";
chr19	StringTie	exon	41888064	41888106	1000	+	.	gene_id "MSTRG.89430"; transcript_id "ENST00000600387"; exon_number "2"; gene_name "ARHGEF1"; ref_gene_id "ENSG00000076928";
chr19	StringTie	exon	41888192	41888278	1000	+	.	gene_id "MSTRG.89430"; transcript_id "ENST00000600387"; exon_number "3"; gene_name "ARHGEF1"; ref_gene_id "ENSG00000076928";
chr19	StringTie	exon	41888752	41890776	1000	+	.	gene_id "MSTRG.89430"; transcript_id "ENST00000600387"; exon_number "4"; gene_name "ARHGEF1"; ref_gene_id "ENSG00000076928";
chr19	StringTie	transcript	41860255	41869087	1000	+	.	gene_id "MSTRG.89430"; transcript_id "ENST00000600467"; gene_name "RPS19"; ref_gene_id "ENSG00000105372";
chr19	StringTie	exon	41860255	41860445	1000	+	.	gene_id "MSTRG.89430"; transcript_id "ENST00000600467"; exon_number "1"; gene_name "RPS19"; ref_gene_id "ENSG00000105372";
chr19	StringTie	exon	41860775	41860845	1000	+	.	gene_id "MSTRG.89430"; transcript_id "ENST00000600467"; exon_number "2"; gene_name "RPS19"; ref_gene_id "ENSG00000105372";
chr19	StringTie	exon	41861112	41861212	1000	+	.	gene_id "MSTRG.89430"; transcript_id "ENST00000600467"; exon_number "3"; gene_name "RPS19"; ref_gene_id "ENSG00000105372";
chr19	StringTie	exon	41869031	41869087	1000	+	.	gene_id "MSTRG.89430"; transcript_id "ENST00000600467"; exon_number "4"; gene_name "RPS19"; ref_gene_id "ENSG00000105372";
chr19	StringTie	transcript	41904216	41906043	1000	+	.	gene_id "MSTRG.89430"; transcript_id "ENST00000600517"; gene_name "ARHGEF1"; ref_gene_id "ENSG00000076928";
chr19	StringTie	exon	41904216	41904383	1000	+	.	gene_id "MSTRG.89430"; transcript_id "ENST00000600517"; exon_number "1"; gene_name "ARHGEF1"; ref_gene_id "ENSG00000076928";
chr19	StringTie	exon	41905175	41905261	1000	+	.	gene_id "MSTRG.89430"; transcript_id "ENST00000600517"; exon_number "2"; gene_name "ARHGEF1"; ref_gene_id "ENSG00000076928";
chr19	StringTie	exon	41905760	41905827	1000	+	.	gene_id "MSTRG.89430"; transcript_id "ENST00000600517"; exon_number "3"; gene_name "ARHGEF1"; ref_gene_id "ENSG00000076928";
chr19	StringTie	exon	41905939	41906043	1000	+	.	gene_id "MSTRG.89430"; transcript_id "ENST00000600517"; exon_number "4"; gene_name "ARHGEF1"; ref_gene_id "ENSG00000076928";
chr19	StringTie	transcript	41860255	41869084	1000	+	.	gene_id "MSTRG.89430"; transcript_id "ENST00000601492"; gene_name "RPS19"; ref_gene_id "ENSG00000105372";
chr19	StringTie	exon	41860255	41860289	1000	+	.	gene_id "MSTRG.89430"; transcript_id "ENST00000601492"; exon_number "1"; gene_name "RPS19"; ref_gene_id "ENSG00000105372";
chr19	StringTie	exon	41860775	41860845	1000	+	.	gene_id "MSTRG.89430"; transcript_id "ENST00000601492"; exon_number "2"; gene_name "RPS19"; ref_gene_id "ENSG00000105372";
chr19	StringTie	exon	41861112	41861212	1000	+	.	gene_id "MSTRG.89430"; transcript_id "ENST00000601492"; exon_number "3"; gene_name "RPS19"; ref_gene_id "ENSG00000105372";
chr19	StringTie	exon	41861480	41861560	1000	+	.	gene_id "MSTRG.89430"; transcript_id "ENST00000601492"; exon_number "4"; gene_name "RPS19"; ref_gene_id "ENSG00000105372";
chr19	StringTie	exon	41869031	41869084	1000	+	.	gene_id "MSTRG.89430"; transcript_id "ENST00000601492"; exon_number "5"; gene_name "RPS19"; ref_gene_id "ENSG00000105372";
chr19	StringTie	transcript	41844743	41852327	1000	+	.	gene_id "MSTRG.89430"; transcript_id "ENST00000601660"; gene_name "DMRTC2"; ref_gene_id "ENSG00000142025";
chr19	StringTie	exon	41844743	41845003	1000	+	.	gene_id "MSTRG.89430"; transcript_id "ENST00000601660"; exon_number "1"; gene_name "DMRTC2"; ref_gene_id "ENSG00000142025";
chr19	StringTie	exon	41847425	41847652	1000	+	.	gene_id "MSTRG.89430"; transcript_id "ENST00000601660"; exon_number "2"; gene_name "DMRTC2"; ref_gene_id "ENSG00000142025";
chr19	StringTie	exon	41847736	41847881	1000	+	.	gene_id "MSTRG.89430"; transcript_id "ENST00000601660"; exon_number "3"; gene_name "DMRTC2"; ref_gene_id "ENSG00000142025";
chr19	StringTie	exon	41848452	41848528	1000	+	.	gene_id "MSTRG.89430"; transcript_id "ENST00000601660"; exon_number "4"; gene_name "DMRTC2"; ref_gene_id "ENSG00000142025";
chr19	StringTie	exon	41848755	41848975	1000	+	.	gene_id "MSTRG.89430"; transcript_id "ENST00000601660"; exon_number "5"; gene_name "DMRTC2"; ref_gene_id "ENSG00000142025";
chr19	StringTie	exon	41849130	41849256	1000	+	.	gene_id "MSTRG.89430"; transcript_id "ENST00000601660"; exon_number "6"; gene_name "DMRTC2"; ref_gene_id "ENSG00000142025";
chr19	StringTie	exon	41850312	41852327	1000	+	.	gene_id "MSTRG.89430"; transcript_id "ENST00000601660"; exon_number "7"; gene_name "DMRTC2"; ref_gene_id "ENSG00000142025";
chr19	StringTie	transcript	41845051	41848819	1000	+	.	gene_id "MSTRG.89430"; transcript_id "ENST00000602098"; gene_name "DMRTC2"; ref_gene_id "ENSG00000142025";
chr19	StringTie	exon	41845051	41845101	1000	+	.	gene_id "MSTRG.89430"; transcript_id "ENST00000602098"; exon_number "1"; gene_name "DMRTC2"; ref_gene_id "ENSG00000142025";
chr19	StringTie	exon	41847425	41847652	1000	+	.	gene_id "MSTRG.89430"; transcript_id "ENST00000602098"; exon_number "2"; gene_name "DMRTC2"; ref_gene_id "ENSG00000142025";
chr19	StringTie	exon	41847736	41847881	1000	+	.	gene_id "MSTRG.89430"; transcript_id "ENST00000602098"; exon_number "3"; gene_name "DMRTC2"; ref_gene_id "ENSG00000142025";
chr19	StringTie	exon	41848452	41848528	1000	+	.	gene_id "MSTRG.89430"; transcript_id "ENST00000602098"; exon_number "4"; gene_name "DMRTC2"; ref_gene_id "ENSG00000142025";
chr19	StringTie	exon	41848755	41848819	1000	+	.	gene_id "MSTRG.89430"; transcript_id "ENST00000602098"; exon_number "5"; gene_name "DMRTC2"; ref_gene_id "ENSG00000142025";
chr19	StringTie	transcript	41894487	41896878	1000	+	.	gene_id "MSTRG.89430"; transcript_id "ENST00000617585"; gene_name "ARHGEF1"; ref_gene_id "ENSG00000076928";
chr19	StringTie	exon	41894487	41894547	1000	+	.	gene_id "MSTRG.89430"; transcript_id "ENST00000617585"; exon_number "1"; gene_name "ARHGEF1"; ref_gene_id "ENSG00000076928";
chr19	StringTie	exon	41894626	41894661	1000	+	.	gene_id "MSTRG.89430"; transcript_id "ENST00000617585"; exon_number "2"; gene_name "ARHGEF1"; ref_gene_id "ENSG00000076928";
chr19	StringTie	exon	41895349	41895486	1000	+	.	gene_id "MSTRG.89430"; transcript_id "ENST00000617585"; exon_number "3"; gene_name "ARHGEF1"; ref_gene_id "ENSG00000076928";
chr19	StringTie	exon	41896377	41896878	1000	+	.	gene_id "MSTRG.89430"; transcript_id "ENST00000617585"; exon_number "4"; gene_name "ARHGEF1"; ref_gene_id "ENSG00000076928";
chr19	StringTie	transcript	41844352	41852401	1000	+	.	gene_id "MSTRG.89430"; transcript_id "MSTRG.89430.1";
chr19	StringTie	exon	41844352	41844489	1000	+	.	gene_id "MSTRG.89430"; transcript_id "MSTRG.89430.1"; exon_number "1";
chr19	StringTie	exon	41847425	41847652	1000	+	.	gene_id "MSTRG.89430"; transcript_id "MSTRG.89430.1"; exon_number "2";
chr19	StringTie	exon	41847736	41847881	1000	+	.	gene_id "MSTRG.89430"; transcript_id "MSTRG.89430.1"; exon_number "3";
chr19	StringTie	exon	41848452	41848528	1000	+	.	gene_id "MSTRG.89430"; transcript_id "MSTRG.89430.1"; exon_number "4";
chr19	StringTie	exon	41848795	41848975	1000	+	.	gene_id "MSTRG.89430"; transcript_id "MSTRG.89430.1"; exon_number "5";
chr19	StringTie	exon	41849130	41849256	1000	+	.	gene_id "MSTRG.89430"; transcript_id "MSTRG.89430.1"; exon_number "6";
chr19	StringTie	exon	41850312	41850372	1000	+	.	gene_id "MSTRG.89430"; transcript_id "MSTRG.89430.1"; exon_number "7";
chr19	StringTie	exon	41850526	41850700	1000	+	.	gene_id "MSTRG.89430"; transcript_id "MSTRG.89430.1"; exon_number "8";
chr19	StringTie	exon	41851584	41852401	1000	+	.	gene_id "MSTRG.89430"; transcript_id "MSTRG.89430.1"; exon_number "9";
chr19	StringTie	transcript	41883078	41907529	1000	+	.	gene_id "MSTRG.89430"; transcript_id "MSTRG.89430.100";
chr19	StringTie	exon	41883078	41883109	1000	+	.	gene_id "MSTRG.89430"; transcript_id "MSTRG.89430.100"; exon_number "1";
chr19	StringTie	exon	41883202	41883289	1000	+	.	gene_id "MSTRG.89430"; transcript_id "MSTRG.89430.100"; exon_number "2";
chr19	StringTie	exon	41888064	41888106	1000	+	.	gene_id "MSTRG.89430"; transcript_id "MSTRG.89430.100"; exon_number "3";
chr19	StringTie	exon	41888192	41888278	1000	+	.	gene_id "MSTRG.89430"; transcript_id "MSTRG.89430.100"; exon_number "4";
chr19	StringTie	exon	41888752	41888865	1000	+	.	gene_id "MSTRG.89430"; transcript_id "MSTRG.89430.100"; exon_number "5";
chr19	StringTie	exon	41892025	41892123	1000	+	.	gene_id "MSTRG.89430"; transcript_id "MSTRG.89430.100"; exon_number "6";
chr19	StringTie	exon	41892331	41892373	1000	+	.	gene_id "MSTRG.89430"; transcript_id "MSTRG.89430.100"; exon_number "7";
chr19	StringTie	exon	41892603	41892849	1000	+	.	gene_id "MSTRG.89430"; transcript_id "MSTRG.89430.100"; exon_number "8";
chr19	StringTie	exon	41893274	41893303	1000	+	.	gene_id "MSTRG.89430"; transcript_id "MSTRG.89430.100"; exon_number "9";
chr19	StringTie	exon	41894207	41894306	1000	+	.	gene_id "MSTRG.89430"; transcript_id "MSTRG.89430.100"; exon_number "10";
chr19	StringTie	exon	41894451	41894547	1000	+	.	gene_id "MSTRG.89430"; transcript_id "MSTRG.89430.100"; exon_number "11";
chr19	StringTie	exon	41894626	41894661	1000	+	.	gene_id "MSTRG.89430"; transcript_id "MSTRG.89430.100"; exon_number "12";
chr19	StringTie	exon	41895349	41895486	1000	+	.	gene_id "MSTRG.89430"; transcript_id "MSTRG.89430.100"; exon_number "13";
chr19	StringTie	exon	41896377	41896482	1000	+	.	gene_id "MSTRG.89430"; transcript_id "MSTRG.89430.100"; exon_number "14";
chr19	StringTie	exon	41898442	41898587	1000	+	.	gene_id "MSTRG.89430"; transcript_id "MSTRG.89430.100"; exon_number "15";
chr19	StringTie	exon	41901887	41902033	1000	+	.	gene_id "MSTRG.89430"; transcript_id "MSTRG.89430.100"; exon_number "16";
chr19	StringTie	exon	41902274	41902356	1000	+	.	gene_id "MSTRG.89430"; transcript_id "MSTRG.89430.100"; exon_number "17";
chr19	StringTie	exon	41902533	41902658	1000	+	.	gene_id "MSTRG.89430"; transcript_id "MSTRG.89430.100"; exon_number "18";
chr19	StringTie	exon	41902784	41902898	1000	+	.	gene_id "MSTRG.89430"; transcript_id "MSTRG.89430.100"; exon_number "19";
chr19	StringTie	exon	41903307	41903407	1000	+	.	gene_id "MSTRG.89430"; transcript_id "MSTRG.89430.100"; exon_number "20";
chr19	StringTie	exon	41903709	41903784	1000	+	.	gene_id "MSTRG.89430"; transcript_id "MSTRG.89430.100"; exon_number "21";
chr19	StringTie	exon	41904035	41904110	1000	+	.	gene_id "MSTRG.89430"; transcript_id "MSTRG.89430.100"; exon_number "22";
chr19	StringTie	exon	41904216	41904383	1000	+	.	gene_id "MSTRG.89430"; transcript_id "MSTRG.89430.100"; exon_number "23";
chr19	StringTie	exon	41904949	41905036	1000	+	.	gene_id "MSTRG.89430"; transcript_id "MSTRG.89430.100"; exon_number "24";
chr19	StringTie	exon	41905175	41905261	1000	+	.	gene_id "MSTRG.89430"; transcript_id "MSTRG.89430.100"; exon_number "25";
chr19	StringTie	exon	41905760	41905827	1000	+	.	gene_id "MSTRG.89430"; transcript_id "MSTRG.89430.100"; exon_number "26";
chr19	StringTie	exon	41905939	41906025	1000	+	.	gene_id "MSTRG.89430"; transcript_id "MSTRG.89430.100"; exon_number "27";
chr19	StringTie	exon	41906457	41906620	1000	+	.	gene_id "MSTRG.89430"; transcript_id "MSTRG.89430.100"; exon_number "28";
chr19	StringTie	exon	41906703	41906803	1000	+	.	gene_id "MSTRG.89430"; transcript_id "MSTRG.89430.100"; exon_number "29";
chr19	StringTie	exon	41907105	41907529	1000	+	.	gene_id "MSTRG.89430"; transcript_id "MSTRG.89430.100"; exon_number "30";
chr19	StringTie	transcript	41883081	41907541	1000	+	.	gene_id "MSTRG.89430"; transcript_id "MSTRG.89430.101";
chr19	StringTie	exon	41883081	41883109	1000	+	.	gene_id "MSTRG.89430"; transcript_id "MSTRG.89430.101"; exon_number "1";
chr19	StringTie	exon	41883202	41883289	1000	+	.	gene_id "MSTRG.89430"; transcript_id "MSTRG.89430.101"; exon_number "2";
chr19	StringTie	exon	41888064	41888106	1000	+	.	gene_id "MSTRG.89430"; transcript_id "MSTRG.89430.101"; exon_number "3";
chr19	StringTie	exon	41888192	41888278	1000	+	.	gene_id "MSTRG.89430"; transcript_id "MSTRG.89430.101"; exon_number "4";
chr19	StringTie	exon	41888752	41888865	1000	+	.	gene_id "MSTRG.89430"; transcript_id "MSTRG.89430.101"; exon_number "5";
chr19	StringTie	exon	41892025	41892123	1000	+	.	gene_id "MSTRG.89430"; transcript_id "MSTRG.89430.101"; exon_number "6";
chr19	StringTie	exon	41892331	41892373	1000	+	.	gene_id "MSTRG.89430"; transcript_id "MSTRG.89430.101"; exon_number "7";
chr19	StringTie	exon	41892603	41892849	1000	+	.	gene_id "MSTRG.89430"; transcript_id "MSTRG.89430.101"; exon_number "8";
chr19	StringTie	exon	41893274	41893303	1000	+	.	gene_id "MSTRG.89430"; transcript_id "MSTRG.89430.101"; exon_number "9";
chr19	StringTie	exon	41894207	41894306	1000	+	.	gene_id "MSTRG.89430"; transcript_id "MSTRG.89430.101"; exon_number "10";
chr19	StringTie	exon	41894451	41894547	1000	+	.	gene_id "MSTRG.89430"; transcript_id "MSTRG.89430.101"; exon_number "11";
chr19	StringTie	exon	41894626	41894661	1000	+	.	gene_id "MSTRG.89430"; transcript_id "MSTRG.89430.101"; exon_number "12";
chr19	StringTie	exon	41895349	41895486	1000	+	.	gene_id "MSTRG.89430"; transcript_id "MSTRG.89430.101"; exon_number "13";
chr19	StringTie	exon	41896377	41896482	1000	+	.	gene_id "MSTRG.89430"; transcript_id "MSTRG.89430.101"; exon_number "14";
chr19	StringTie	exon	41897315	41898587	1000	+	.	gene_id "MSTRG.89430"; transcript_id "MSTRG.89430.101"; exon_number "15";
chr19	StringTie	exon	41901887	41902033	1000	+	.	gene_id "MSTRG.89430"; transcript_id "MSTRG.89430.101"; exon_number "16";
chr19	StringTie	exon	41902274	41902356	1000	+	.	gene_id "MSTRG.89430"; transcript_id "MSTRG.89430.101"; exon_number "17";
chr19	StringTie	exon	41902533	41902658	1000	+	.	gene_id "MSTRG.89430"; transcript_id "MSTRG.89430.101"; exon_number "18";
chr19	StringTie	exon	41902784	41902898	1000	+	.	gene_id "MSTRG.89430"; transcript_id "MSTRG.89430.101"; exon_number "19";
chr19	StringTie	exon	41903307	41903407	1000	+	.	gene_id "MSTRG.89430"; transcript_id "MSTRG.89430.101"; exon_number "20";
chr19	StringTie	exon	41903709	41903784	1000	+	.	gene_id "MSTRG.89430"; transcript_id "MSTRG.89430.101"; exon_number "21";
chr19	StringTie	exon	41904035	41904110	1000	+	.	gene_id "MSTRG.89430"; transcript_id "MSTRG.89430.101"; exon_number "22";
chr19	StringTie	exon	41904216	41904383	1000	+	.	gene_id "MSTRG.89430"; transcript_id "MSTRG.89430.101"; exon_number "23";
chr19	StringTie	exon	41904949	41905036	1000	+	.	gene_id "MSTRG.89430"; transcript_id "MSTRG.89430.101"; exon_number "24";
chr19	StringTie	exon	41905175	41905261	1000	+	.	gene_id "MSTRG.89430"; transcript_id "MSTRG.89430.101"; exon_number "25";
chr19	StringTie	exon	41905760	41905827	1000	+	.	gene_id "MSTRG.89430"; transcript_id "MSTRG.89430.101"; exon_number "26";
chr19	StringTie	exon	41905939	41906025	1000	+	.	gene_id "MSTRG.89430"; transcript_id "MSTRG.89430.101"; exon_number "27";
chr19	StringTie	exon	41906457	41906620	1000	+	.	gene_id "MSTRG.89430"; transcript_id "MSTRG.89430.101"; exon_number "28";
chr19	StringTie	exon	41906703	41906803	1000	+	.	gene_id "MSTRG.89430"; transcript_id "MSTRG.89430.101"; exon_number "29";
chr19	StringTie	exon	41907105	41907541	1000	+	.	gene_id "MSTRG.89430"; transcript_id "MSTRG.89430.101"; exon_number "30";
chr19	StringTie	transcript	41883082	41930150	1000	+	.	gene_id "MSTRG.89430"; transcript_id "MSTRG.89430.102";
chr19	StringTie	exon	41883082	41883289	1000	+	.	gene_id "MSTRG.89430"; transcript_id "MSTRG.89430.102"; exon_number "1";
chr19	StringTie	exon	41888064	41888106	1000	+	.	gene_id "MSTRG.89430"; transcript_id "MSTRG.89430.102"; exon_number "2";
chr19	StringTie	exon	41888192	41888278	1000	+	.	gene_id "MSTRG.89430"; transcript_id "MSTRG.89430.102"; exon_number "3";
chr19	StringTie	exon	41888752	41888865	1000	+	.	gene_id "MSTRG.89430"; transcript_id "MSTRG.89430.102"; exon_number "4";
chr19	StringTie	exon	41892025	41892123	1000	+	.	gene_id "MSTRG.89430"; transcript_id "MSTRG.89430.102"; exon_number "5";
chr19	StringTie	exon	41892331	41892373	1000	+	.	gene_id "MSTRG.89430"; transcript_id "MSTRG.89430.102"; exon_number "6";
chr19	StringTie	exon	41892603	41892849	1000	+	.	gene_id "MSTRG.89430"; transcript_id "MSTRG.89430.102"; exon_number "7";
chr19	StringTie	exon	41893274	41893303	1000	+	.	gene_id "MSTRG.89430"; transcript_id "MSTRG.89430.102"; exon_number "8";
chr19	StringTie	exon	41894207	41894306	1000	+	.	gene_id "MSTRG.89430"; transcript_id "MSTRG.89430.102"; exon_number "9";
chr19	StringTie	exon	41894451	41894547	1000	+	.	gene_id "MSTRG.89430"; transcript_id "MSTRG.89430.102"; exon_number "10";
chr19	StringTie	exon	41894626	41894661	1000	+	.	gene_id "MSTRG.89430"; transcript_id "MSTRG.89430.102"; exon_number "11";
chr19	StringTie	exon	41895349	41895486	1000	+	.	gene_id "MSTRG.89430"; transcript_id "MSTRG.89430.102"; exon_number "12";
chr19	StringTie	exon	41896377	41896482	1000	+	.	gene_id "MSTRG.89430"; transcript_id "MSTRG.89430.102"; exon_number "13";
chr19	StringTie	exon	41897315	41897326	1000	+	.	gene_id "MSTRG.89430"; transcript_id "MSTRG.89430.102"; exon_number "14";
chr19	StringTie	exon	41897946	41898113	1000	+	.	gene_id "MSTRG.89430"; transcript_id "MSTRG.89430.102"; exon_number "15";
chr19	StringTie	exon	41898442	41898587	1000	+	.	gene_id "MSTRG.89430"; transcript_id "MSTRG.89430.102"; exon_number "16";
chr19	StringTie	exon	41901887	41902033	1000	+	.	gene_id "MSTRG.89430"; transcript_id "MSTRG.89430.102"; exon_number "17";
chr19	StringTie	exon	41902274	41902356	1000	+	.	gene_id "MSTRG.89430"; transcript_id "MSTRG.89430.102"; exon_number "18";
chr19	StringTie	exon	41902533	41902658	1000	+	.	gene_id "MSTRG.89430"; transcript_id "MSTRG.89430.102"; exon_number "19";
chr19	StringTie	exon	41902784	41902898	1000	+	.	gene_id "MSTRG.89430"; transcript_id "MSTRG.89430.102"; exon_number "20";
chr19	StringTie	exon	41903307	41903407	1000	+	.	gene_id "MSTRG.89430"; transcript_id "MSTRG.89430.102"; exon_number "21";
chr19	StringTie	exon	41903707	41903784	1000	+	.	gene_id "MSTRG.89430"; transcript_id "MSTRG.89430.102"; exon_number "22";
chr19	StringTie	exon	41904035	41904110	1000	+	.	gene_id "MSTRG.89430"; transcript_id "MSTRG.89430.102"; exon_number "23";
chr19	StringTie	exon	41904216	41904383	1000	+	.	gene_id "MSTRG.89430"; transcript_id "MSTRG.89430.102"; exon_number "24";
chr19	StringTie	exon	41904949	41905036	1000	+	.	gene_id "MSTRG.89430"; transcript_id "MSTRG.89430.102"; exon_number "25";
chr19	StringTie	exon	41905175	41905261	1000	+	.	gene_id "MSTRG.89430"; transcript_id "MSTRG.89430.102"; exon_number "26";
chr19	StringTie	exon	41905760	41905827	1000	+	.	gene_id "MSTRG.89430"; transcript_id "MSTRG.89430.102"; exon_number "27";
chr19	StringTie	exon	41905939	41906025	1000	+	.	gene_id "MSTRG.89430"; transcript_id "MSTRG.89430.102"; exon_number "28";
chr19	StringTie	exon	41906703	41906803	1000	+	.	gene_id "MSTRG.89430"; transcript_id "MSTRG.89430.102"; exon_number "29";
chr19	StringTie	exon	41923092	41923233	1000	+	.	gene_id "MSTRG.89430"; transcript_id "MSTRG.89430.102"; exon_number "30";
chr19	StringTie	exon	41928854	41928986	1000	+	.	gene_id "MSTRG.89430"; transcript_id "MSTRG.89430.102"; exon_number "31";
chr19	StringTie	exon	41929655	41930150	1000	+	.	gene_id "MSTRG.89430"; transcript_id "MSTRG.89430.102"; exon_number "32";
chr19	StringTie	transcript	41883085	41907746	1000	+	.	gene_id "MSTRG.89430"; transcript_id "MSTRG.89430.103";
chr19	StringTie	exon	41883085	41883109	1000	+	.	gene_id "MSTRG.89430"; transcript_id "MSTRG.89430.103"; exon_number "1";
chr19	StringTie	exon	41883202	41884493	1000	+	.	gene_id "MSTRG.89430"; transcript_id "MSTRG.89430.103"; exon_number "2";
chr19	StringTie	exon	41888064	41888106	1000	+	.	gene_id "MSTRG.89430"; transcript_id "MSTRG.89430.103"; exon_number "3";
chr19	StringTie	exon	41888192	41888278	1000	+	.	gene_id "MSTRG.89430"; transcript_id "MSTRG.89430.103"; exon_number "4";
chr19	StringTie	exon	41888752	41888865	1000	+	.	gene_id "MSTRG.89430"; transcript_id "MSTRG.89430.103"; exon_number "5";
chr19	StringTie	exon	41892025	41892123	1000	+	.	gene_id "MSTRG.89430"; transcript_id "MSTRG.89430.103"; exon_number "6";
chr19	StringTie	exon	41892331	41892373	1000	+	.	gene_id "MSTRG.89430"; transcript_id "MSTRG.89430.103"; exon_number "7";
chr19	StringTie	exon	41892603	41892849	1000	+	.	gene_id "MSTRG.89430"; transcript_id "MSTRG.89430.103"; exon_number "8";
chr19	StringTie	exon	41893274	41893303	1000	+	.	gene_id "MSTRG.89430"; transcript_id "MSTRG.89430.103"; exon_number "9";
chr19	StringTie	exon	41894207	41894306	1000	+	.	gene_id "MSTRG.89430"; transcript_id "MSTRG.89430.103"; exon_number "10";
chr19	StringTie	exon	41894451	41894547	1000	+	.	gene_id "MSTRG.89430"; transcript_id "MSTRG.89430.103"; exon_number "11";
chr19	StringTie	exon	41894626	41894661	1000	+	.	gene_id "MSTRG.89430"; transcript_id "MSTRG.89430.103"; exon_number "12";
chr19	StringTie	exon	41895349	41895486	1000	+	.	gene_id "MSTRG.89430"; transcript_id "MSTRG.89430.103"; exon_number "13";
chr19	StringTie	exon	41896377	41896482	1000	+	.	gene_id "MSTRG.89430"; transcript_id "MSTRG.89430.103"; exon_number "14";
chr19	StringTie	exon	41897946	41898113	1000	+	.	gene_id "MSTRG.89430"; transcript_id "MSTRG.89430.103"; exon_number "15";
chr19	StringTie	exon	41898442	41898587	1000	+	.	gene_id "MSTRG.89430"; transcript_id "MSTRG.89430.103"; exon_number "16";
chr19	StringTie	exon	41901887	41902033	1000	+	.	gene_id "MSTRG.89430"; transcript_id "MSTRG.89430.103"; exon_number "17";
chr19	StringTie	exon	41902274	41902356	1000	+	.	gene_id "MSTRG.89430"; transcript_id "MSTRG.89430.103"; exon_number "18";
chr19	StringTie	exon	41902533	41902658	1000	+	.	gene_id "MSTRG.89430"; transcript_id "MSTRG.89430.103"; exon_number "19";
chr19	StringTie	exon	41902784	41902898	1000	+	.	gene_id "MSTRG.89430"; transcript_id "MSTRG.89430.103"; exon_number "20";
chr19	StringTie	exon	41903307	41903407	1000	+	.	gene_id "MSTRG.89430"; transcript_id "MSTRG.89430.103"; exon_number "21";
chr19	StringTie	exon	41903707	41903784	1000	+	.	gene_id "MSTRG.89430"; transcript_id "MSTRG.89430.103"; exon_number "22";
chr19	StringTie	exon	41904035	41904110	1000	+	.	gene_id "MSTRG.89430"; transcript_id "MSTRG.89430.103"; exon_number "23";
chr19	StringTie	exon	41904216	41904383	1000	+	.	gene_id "MSTRG.89430"; transcript_id "MSTRG.89430.103"; exon_number "24";
chr19	StringTie	exon	41904949	41905036	1000	+	.	gene_id "MSTRG.89430"; transcript_id "MSTRG.89430.103"; exon_number "25";
chr19	StringTie	exon	41905175	41905261	1000	+	.	gene_id "MSTRG.89430"; transcript_id "MSTRG.89430.103"; exon_number "26";
chr19	StringTie	exon	41905760	41905827	1000	+	.	gene_id "MSTRG.89430"; transcript_id "MSTRG.89430.103"; exon_number "27";
chr19	StringTie	exon	41905939	41906025	1000	+	.	gene_id "MSTRG.89430"; transcript_id "MSTRG.89430.103"; exon_number "28";
chr19	StringTie	exon	41906457	41906620	1000	+	.	gene_id "MSTRG.89430"; transcript_id "MSTRG.89430.103"; exon_number "29";
chr19	StringTie	exon	41906703	41906803	1000	+	.	gene_id "MSTRG.89430"; transcript_id "MSTRG.89430.103"; exon_number "30";
chr19	StringTie	exon	41907105	41907746	1000	+	.	gene_id "MSTRG.89430"; transcript_id "MSTRG.89430.103"; exon_number "31";
chr19	StringTie	transcript	41883085	41907665	1000	+	.	gene_id "MSTRG.89430"; transcript_id "MSTRG.89430.104";
chr19	StringTie	exon	41883085	41883289	1000	+	.	gene_id "MSTRG.89430"; transcript_id "MSTRG.89430.104"; exon_number "1";
chr19	StringTie	exon	41888064	41888106	1000	+	.	gene_id "MSTRG.89430"; transcript_id "MSTRG.89430.104"; exon_number "2";
chr19	StringTie	exon	41888192	41888278	1000	+	.	gene_id "MSTRG.89430"; transcript_id "MSTRG.89430.104"; exon_number "3";
chr19	StringTie	exon	41888752	41888865	1000	+	.	gene_id "MSTRG.89430"; transcript_id "MSTRG.89430.104"; exon_number "4";
chr19	StringTie	exon	41892025	41892123	1000	+	.	gene_id "MSTRG.89430"; transcript_id "MSTRG.89430.104"; exon_number "5";
chr19	StringTie	exon	41892331	41892373	1000	+	.	gene_id "MSTRG.89430"; transcript_id "MSTRG.89430.104"; exon_number "6";
chr19	StringTie	exon	41892603	41892849	1000	+	.	gene_id "MSTRG.89430"; transcript_id "MSTRG.89430.104"; exon_number "7";
chr19	StringTie	exon	41893274	41893303	1000	+	.	gene_id "MSTRG.89430"; transcript_id "MSTRG.89430.104"; exon_number "8";
chr19	StringTie	exon	41894207	41894306	1000	+	.	gene_id "MSTRG.89430"; transcript_id "MSTRG.89430.104"; exon_number "9";
chr19	StringTie	exon	41894451	41894547	1000	+	.	gene_id "MSTRG.89430"; transcript_id "MSTRG.89430.104"; exon_number "10";
chr19	StringTie	exon	41894626	41894661	1000	+	.	gene_id "MSTRG.89430"; transcript_id "MSTRG.89430.104"; exon_number "11";
chr19	StringTie	exon	41895349	41895486	1000	+	.	gene_id "MSTRG.89430"; transcript_id "MSTRG.89430.104"; exon_number "12";
chr19	StringTie	exon	41896377	41896482	1000	+	.	gene_id "MSTRG.89430"; transcript_id "MSTRG.89430.104"; exon_number "13";
chr19	StringTie	exon	41897315	41897326	1000	+	.	gene_id "MSTRG.89430"; transcript_id "MSTRG.89430.104"; exon_number "14";
chr19	StringTie	exon	41897946	41898113	1000	+	.	gene_id "MSTRG.89430"; transcript_id "MSTRG.89430.104"; exon_number "15";
chr19	StringTie	exon	41898442	41898587	1000	+	.	gene_id "MSTRG.89430"; transcript_id "MSTRG.89430.104"; exon_number "16";
chr19	StringTie	exon	41901887	41902026	1000	+	.	gene_id "MSTRG.89430"; transcript_id "MSTRG.89430.104"; exon_number "17";
chr19	StringTie	exon	41902274	41902356	1000	+	.	gene_id "MSTRG.89430"; transcript_id "MSTRG.89430.104"; exon_number "18";
chr19	StringTie	exon	41902533	41902658	1000	+	.	gene_id "MSTRG.89430"; transcript_id "MSTRG.89430.104"; exon_number "19";
chr19	StringTie	exon	41902784	41902898	1000	+	.	gene_id "MSTRG.89430"; transcript_id "MSTRG.89430.104"; exon_number "20";
chr19	StringTie	exon	41903307	41903407	1000	+	.	gene_id "MSTRG.89430"; transcript_id "MSTRG.89430.104"; exon_number "21";
chr19	StringTie	exon	41903707	41903784	1000	+	.	gene_id "MSTRG.89430"; transcript_id "MSTRG.89430.104"; exon_number "22";
chr19	StringTie	exon	41904035	41904110	1000	+	.	gene_id "MSTRG.89430"; transcript_id "MSTRG.89430.104"; exon_number "23";
chr19	StringTie	exon	41904216	41904383	1000	+	.	gene_id "MSTRG.89430"; transcript_id "MSTRG.89430.104"; exon_number "24";
chr19	StringTie	exon	41904949	41905036	1000	+	.	gene_id "MSTRG.89430"; transcript_id "MSTRG.89430.104"; exon_number "25";
chr19	StringTie	exon	41905175	41905261	1000	+	.	gene_id "MSTRG.89430"; transcript_id "MSTRG.89430.104"; exon_number "26";
chr19	StringTie	exon	41905760	41905827	1000	+	.	gene_id "MSTRG.89430"; transcript_id "MSTRG.89430.104"; exon_number "27";
chr19	StringTie	exon	41905939	41906025	1000	+	.	gene_id "MSTRG.89430"; transcript_id "MSTRG.89430.104"; exon_number "28";
chr19	StringTie	exon	41906457	41906620	1000	+	.	gene_id "MSTRG.89430"; transcript_id "MSTRG.89430.104"; exon_number "29";
chr19	StringTie	exon	41906703	41906803	1000	+	.	gene_id "MSTRG.89430"; transcript_id "MSTRG.89430.104"; exon_number "30";
chr19	StringTie	exon	41907105	41907665	1000	+	.	gene_id "MSTRG.89430"; transcript_id "MSTRG.89430.104"; exon_number "31";
chr19	StringTie	transcript	41883085	41907489	1000	+	.	gene_id "MSTRG.89430"; transcript_id "MSTRG.89430.105";
chr19	StringTie	exon	41883085	41883109	1000	+	.	gene_id "MSTRG.89430"; transcript_id "MSTRG.89430.105"; exon_number "1";
chr19	StringTie	exon	41883202	41883289	1000	+	.	gene_id "MSTRG.89430"; transcript_id "MSTRG.89430.105"; exon_number "2";
chr19	StringTie	exon	41888064	41888106	1000	+	.	gene_id "MSTRG.89430"; transcript_id "MSTRG.89430.105"; exon_number "3";
chr19	StringTie	exon	41888192	41888278	1000	+	.	gene_id "MSTRG.89430"; transcript_id "MSTRG.89430.105"; exon_number "4";
chr19	StringTie	exon	41888752	41888865	1000	+	.	gene_id "MSTRG.89430"; transcript_id "MSTRG.89430.105"; exon_number "5";
chr19	StringTie	exon	41892025	41892123	1000	+	.	gene_id "MSTRG.89430"; transcript_id "MSTRG.89430.105"; exon_number "6";
chr19	StringTie	exon	41892331	41892373	1000	+	.	gene_id "MSTRG.89430"; transcript_id "MSTRG.89430.105"; exon_number "7";
chr19	StringTie	exon	41892603	41892849	1000	+	.	gene_id "MSTRG.89430"; transcript_id "MSTRG.89430.105"; exon_number "8";
chr19	StringTie	exon	41893274	41893303	1000	+	.	gene_id "MSTRG.89430"; transcript_id "MSTRG.89430.105"; exon_number "9";
chr19	StringTie	exon	41894207	41894306	1000	+	.	gene_id "MSTRG.89430"; transcript_id "MSTRG.89430.105"; exon_number "10";
chr19	StringTie	exon	41894451	41894547	1000	+	.	gene_id "MSTRG.89430"; transcript_id "MSTRG.89430.105"; exon_number "11";
chr19	StringTie	exon	41894626	41894661	1000	+	.	gene_id "MSTRG.89430"; transcript_id "MSTRG.89430.105"; exon_number "12";
chr19	StringTie	exon	41895349	41895486	1000	+	.	gene_id "MSTRG.89430"; transcript_id "MSTRG.89430.105"; exon_number "13";
chr19	StringTie	exon	41896377	41896482	1000	+	.	gene_id "MSTRG.89430"; transcript_id "MSTRG.89430.105"; exon_number "14";
chr19	StringTie	exon	41898442	41898587	1000	+	.	gene_id "MSTRG.89430"; transcript_id "MSTRG.89430.105"; exon_number "15";
chr19	StringTie	exon	41901887	41902033	1000	+	.	gene_id "MSTRG.89430"; transcript_id "MSTRG.89430.105"; exon_number "16";
chr19	StringTie	exon	41902274	41902356	1000	+	.	gene_id "MSTRG.89430"; transcript_id "MSTRG.89430.105"; exon_number "17";
chr19	StringTie	exon	41902533	41902658	1000	+	.	gene_id "MSTRG.89430"; transcript_id "MSTRG.89430.105"; exon_number "18";
chr19	StringTie	exon	41902770	41902898	1000	+	.	gene_id "MSTRG.89430"; transcript_id "MSTRG.89430.105"; exon_number "19";
chr19	StringTie	exon	41903307	41903407	1000	+	.	gene_id "MSTRG.89430"; transcript_id "MSTRG.89430.105"; exon_number "20";
chr19	StringTie	exon	41903707	41903784	1000	+	.	gene_id "MSTRG.89430"; transcript_id "MSTRG.89430.105"; exon_number "21";
chr19	StringTie	exon	41904035	41904110	1000	+	.	gene_id "MSTRG.89430"; transcript_id "MSTRG.89430.105"; exon_number "22";
chr19	StringTie	exon	41904216	41904383	1000	+	.	gene_id "MSTRG.89430"; transcript_id "MSTRG.89430.105"; exon_number "23";
chr19	StringTie	exon	41904949	41905036	1000	+	.	gene_id "MSTRG.89430"; transcript_id "MSTRG.89430.105"; exon_number "24";
chr19	StringTie	exon	41905175	41905261	1000	+	.	gene_id "MSTRG.89430"; transcript_id "MSTRG.89430.105"; exon_number "25";
chr19	StringTie	exon	41905760	41905827	1000	+	.	gene_id "MSTRG.89430"; transcript_id "MSTRG.89430.105"; exon_number "26";
chr19	StringTie	exon	41905939	41906025	1000	+	.	gene_id "MSTRG.89430"; transcript_id "MSTRG.89430.105"; exon_number "27";
chr19	StringTie	exon	41906457	41906620	1000	+	.	gene_id "MSTRG.89430"; transcript_id "MSTRG.89430.105"; exon_number "28";
chr19	StringTie	exon	41906703	41906803	1000	+	.	gene_id "MSTRG.89430"; transcript_id "MSTRG.89430.105"; exon_number "29";
chr19	StringTie	exon	41907105	41907489	1000	+	.	gene_id "MSTRG.89430"; transcript_id "MSTRG.89430.105"; exon_number "30";
chr19	StringTie	transcript	41883088	41907454	1000	+	.	gene_id "MSTRG.89430"; transcript_id "MSTRG.89430.106";
chr19	StringTie	exon	41883088	41883109	1000	+	.	gene_id "MSTRG.89430"; transcript_id "MSTRG.89430.106"; exon_number "1";
chr19	StringTie	exon	41883202	41884493	1000	+	.	gene_id "MSTRG.89430"; transcript_id "MSTRG.89430.106"; exon_number "2";
chr19	StringTie	exon	41888064	41888106	1000	+	.	gene_id "MSTRG.89430"; transcript_id "MSTRG.89430.106"; exon_number "3";
chr19	StringTie	exon	41888192	41888278	1000	+	.	gene_id "MSTRG.89430"; transcript_id "MSTRG.89430.106"; exon_number "4";
chr19	StringTie	exon	41888752	41888865	1000	+	.	gene_id "MSTRG.89430"; transcript_id "MSTRG.89430.106"; exon_number "5";
chr19	StringTie	exon	41892025	41892123	1000	+	.	gene_id "MSTRG.89430"; transcript_id "MSTRG.89430.106"; exon_number "6";
chr19	StringTie	exon	41892331	41892373	1000	+	.	gene_id "MSTRG.89430"; transcript_id "MSTRG.89430.106"; exon_number "7";
chr19	StringTie	exon	41892603	41892849	1000	+	.	gene_id "MSTRG.89430"; transcript_id "MSTRG.89430.106"; exon_number "8";
chr19	StringTie	exon	41893274	41893303	1000	+	.	gene_id "MSTRG.89430"; transcript_id "MSTRG.89430.106"; exon_number "9";
chr19	StringTie	exon	41894207	41894306	1000	+	.	gene_id "MSTRG.89430"; transcript_id "MSTRG.89430.106"; exon_number "10";
chr19	StringTie	exon	41894451	41894547	1000	+	.	gene_id "MSTRG.89430"; transcript_id "MSTRG.89430.106"; exon_number "11";
chr19	StringTie	exon	41894626	41894661	1000	+	.	gene_id "MSTRG.89430"; transcript_id "MSTRG.89430.106"; exon_number "12";
chr19	StringTie	exon	41895349	41895486	1000	+	.	gene_id "MSTRG.89430"; transcript_id "MSTRG.89430.106"; exon_number "13";
chr19	StringTie	exon	41896377	41898587	1000	+	.	gene_id "MSTRG.89430"; transcript_id "MSTRG.89430.106"; exon_number "14";
chr19	StringTie	exon	41901887	41902033	1000	+	.	gene_id "MSTRG.89430"; transcript_id "MSTRG.89430.106"; exon_number "15";
chr19	StringTie	exon	41902274	41902356	1000	+	.	gene_id "MSTRG.89430"; transcript_id "MSTRG.89430.106"; exon_number "16";
chr19	StringTie	exon	41902533	41902658	1000	+	.	gene_id "MSTRG.89430"; transcript_id "MSTRG.89430.106"; exon_number "17";
chr19	StringTie	exon	41902784	41902898	1000	+	.	gene_id "MSTRG.89430"; transcript_id "MSTRG.89430.106"; exon_number "18";
chr19	StringTie	exon	41903307	41903407	1000	+	.	gene_id "MSTRG.89430"; transcript_id "MSTRG.89430.106"; exon_number "19";
chr19	StringTie	exon	41903656	41903784	1000	+	.	gene_id "MSTRG.89430"; transcript_id "MSTRG.89430.106"; exon_number "20";
chr19	StringTie	exon	41904035	41904110	1000	+	.	gene_id "MSTRG.89430"; transcript_id "MSTRG.89430.106"; exon_number "21";
chr19	StringTie	exon	41904216	41904383	1000	+	.	gene_id "MSTRG.89430"; transcript_id "MSTRG.89430.106"; exon_number "22";
chr19	StringTie	exon	41904949	41905036	1000	+	.	gene_id "MSTRG.89430"; transcript_id "MSTRG.89430.106"; exon_number "23";
chr19	StringTie	exon	41905175	41905261	1000	+	.	gene_id "MSTRG.89430"; transcript_id "MSTRG.89430.106"; exon_number "24";
chr19	StringTie	exon	41905590	41905827	1000	+	.	gene_id "MSTRG.89430"; transcript_id "MSTRG.89430.106"; exon_number "25";
chr19	StringTie	exon	41905939	41906025	1000	+	.	gene_id "MSTRG.89430"; transcript_id "MSTRG.89430.106"; exon_number "26";
chr19	StringTie	exon	41906457	41906620	1000	+	.	gene_id "MSTRG.89430"; transcript_id "MSTRG.89430.106"; exon_number "27";
chr19	StringTie	exon	41906703	41906803	1000	+	.	gene_id "MSTRG.89430"; transcript_id "MSTRG.89430.106"; exon_number "28";
chr19	StringTie	exon	41907105	41907454	1000	+	.	gene_id "MSTRG.89430"; transcript_id "MSTRG.89430.106"; exon_number "29";
chr19	StringTie	transcript	41883093	41907700	1000	+	.	gene_id "MSTRG.89430"; transcript_id "MSTRG.89430.107";
chr19	StringTie	exon	41883093	41883109	1000	+	.	gene_id "MSTRG.89430"; transcript_id "MSTRG.89430.107"; exon_number "1";
chr19	StringTie	exon	41883202	41883289	1000	+	.	gene_id "MSTRG.89430"; transcript_id "MSTRG.89430.107"; exon_number "2";
chr19	StringTie	exon	41888064	41888106	1000	+	.	gene_id "MSTRG.89430"; transcript_id "MSTRG.89430.107"; exon_number "3";
chr19	StringTie	exon	41888192	41888278	1000	+	.	gene_id "MSTRG.89430"; transcript_id "MSTRG.89430.107"; exon_number "4";
chr19	StringTie	exon	41888752	41888865	1000	+	.	gene_id "MSTRG.89430"; transcript_id "MSTRG.89430.107"; exon_number "5";
chr19	StringTie	exon	41892025	41892123	1000	+	.	gene_id "MSTRG.89430"; transcript_id "MSTRG.89430.107"; exon_number "6";
chr19	StringTie	exon	41892331	41892373	1000	+	.	gene_id "MSTRG.89430"; transcript_id "MSTRG.89430.107"; exon_number "7";
chr19	StringTie	exon	41892603	41892849	1000	+	.	gene_id "MSTRG.89430"; transcript_id "MSTRG.89430.107"; exon_number "8";
chr19	StringTie	exon	41893274	41893303	1000	+	.	gene_id "MSTRG.89430"; transcript_id "MSTRG.89430.107"; exon_number "9";
chr19	StringTie	exon	41894207	41894306	1000	+	.	gene_id "MSTRG.89430"; transcript_id "MSTRG.89430.107"; exon_number "10";
chr19	StringTie	exon	41894451	41894547	1000	+	.	gene_id "MSTRG.89430"; transcript_id "MSTRG.89430.107"; exon_number "11";
chr19	StringTie	exon	41894626	41894661	1000	+	.	gene_id "MSTRG.89430"; transcript_id "MSTRG.89430.107"; exon_number "12";
chr19	StringTie	exon	41895349	41895486	1000	+	.	gene_id "MSTRG.89430"; transcript_id "MSTRG.89430.107"; exon_number "13";
chr19	StringTie	exon	41896377	41898113	1000	+	.	gene_id "MSTRG.89430"; transcript_id "MSTRG.89430.107"; exon_number "14";
chr19	StringTie	exon	41898442	41898587	1000	+	.	gene_id "MSTRG.89430"; transcript_id "MSTRG.89430.107"; exon_number "15";
chr19	StringTie	exon	41901887	41902033	1000	+	.	gene_id "MSTRG.89430"; transcript_id "MSTRG.89430.107"; exon_number "16";
chr19	StringTie	exon	41902274	41902356	1000	+	.	gene_id "MSTRG.89430"; transcript_id "MSTRG.89430.107"; exon_number "17";
chr19	StringTie	exon	41902533	41902668	1000	+	.	gene_id "MSTRG.89430"; transcript_id "MSTRG.89430.107"; exon_number "18";
chr19	StringTie	exon	41902795	41902898	1000	+	.	gene_id "MSTRG.89430"; transcript_id "MSTRG.89430.107"; exon_number "19";
chr19	StringTie	exon	41903307	41903407	1000	+	.	gene_id "MSTRG.89430"; transcript_id "MSTRG.89430.107"; exon_number "20";
chr19	StringTie	exon	41903707	41903784	1000	+	.	gene_id "MSTRG.89430"; transcript_id "MSTRG.89430.107"; exon_number "21";
chr19	StringTie	exon	41904035	41904110	1000	+	.	gene_id "MSTRG.89430"; transcript_id "MSTRG.89430.107"; exon_number "22";
chr19	StringTie	exon	41904216	41904383	1000	+	.	gene_id "MSTRG.89430"; transcript_id "MSTRG.89430.107"; exon_number "23";
chr19	StringTie	exon	41904949	41905036	1000	+	.	gene_id "MSTRG.89430"; transcript_id "MSTRG.89430.107"; exon_number "24";
chr19	StringTie	exon	41905175	41905261	1000	+	.	gene_id "MSTRG.89430"; transcript_id "MSTRG.89430.107"; exon_number "25";
chr19	StringTie	exon	41905760	41905827	1000	+	.	gene_id "MSTRG.89430"; transcript_id "MSTRG.89430.107"; exon_number "26";
chr19	StringTie	exon	41905939	41906620	1000	+	.	gene_id "MSTRG.89430"; transcript_id "MSTRG.89430.107"; exon_number "27";
chr19	StringTie	exon	41906703	41906803	1000	+	.	gene_id "MSTRG.89430"; transcript_id "MSTRG.89430.107"; exon_number "28";
chr19	StringTie	exon	41907105	41907700	1000	+	.	gene_id "MSTRG.89430"; transcript_id "MSTRG.89430.107"; exon_number "29";
chr19	StringTie	transcript	41883094	41907744	1000	+	.	gene_id "MSTRG.89430"; transcript_id "MSTRG.89430.108";
chr19	StringTie	exon	41883094	41883289	1000	+	.	gene_id "MSTRG.89430"; transcript_id "MSTRG.89430.108"; exon_number "1";
chr19	StringTie	exon	41888064	41888106	1000	+	.	gene_id "MSTRG.89430"; transcript_id "MSTRG.89430.108"; exon_number "2";
chr19	StringTie	exon	41888192	41888278	1000	+	.	gene_id "MSTRG.89430"; transcript_id "MSTRG.89430.108"; exon_number "3";
chr19	StringTie	exon	41888752	41888865	1000	+	.	gene_id "MSTRG.89430"; transcript_id "MSTRG.89430.108"; exon_number "4";
chr19	StringTie	exon	41892025	41892123	1000	+	.	gene_id "MSTRG.89430"; transcript_id "MSTRG.89430.108"; exon_number "5";
chr19	StringTie	exon	41892331	41892373	1000	+	.	gene_id "MSTRG.89430"; transcript_id "MSTRG.89430.108"; exon_number "6";
chr19	StringTie	exon	41892603	41892849	1000	+	.	gene_id "MSTRG.89430"; transcript_id "MSTRG.89430.108"; exon_number "7";
chr19	StringTie	exon	41893274	41893303	1000	+	.	gene_id "MSTRG.89430"; transcript_id "MSTRG.89430.108"; exon_number "8";
chr19	StringTie	exon	41894207	41894306	1000	+	.	gene_id "MSTRG.89430"; transcript_id "MSTRG.89430.108"; exon_number "9";
chr19	StringTie	exon	41894451	41894547	1000	+	.	gene_id "MSTRG.89430"; transcript_id "MSTRG.89430.108"; exon_number "10";
chr19	StringTie	exon	41894626	41894661	1000	+	.	gene_id "MSTRG.89430"; transcript_id "MSTRG.89430.108"; exon_number "11";
chr19	StringTie	exon	41895349	41895486	1000	+	.	gene_id "MSTRG.89430"; transcript_id "MSTRG.89430.108"; exon_number "12";
chr19	StringTie	exon	41896377	41898587	1000	+	.	gene_id "MSTRG.89430"; transcript_id "MSTRG.89430.108"; exon_number "13";
chr19	StringTie	exon	41901887	41902033	1000	+	.	gene_id "MSTRG.89430"; transcript_id "MSTRG.89430.108"; exon_number "14";
chr19	StringTie	exon	41902274	41902356	1000	+	.	gene_id "MSTRG.89430"; transcript_id "MSTRG.89430.108"; exon_number "15";
chr19	StringTie	exon	41902533	41902658	1000	+	.	gene_id "MSTRG.89430"; transcript_id "MSTRG.89430.108"; exon_number "16";
chr19	StringTie	exon	41902784	41902898	1000	+	.	gene_id "MSTRG.89430"; transcript_id "MSTRG.89430.108"; exon_number "17";
chr19	StringTie	exon	41903307	41903407	1000	+	.	gene_id "MSTRG.89430"; transcript_id "MSTRG.89430.108"; exon_number "18";
chr19	StringTie	exon	41903707	41903784	1000	+	.	gene_id "MSTRG.89430"; transcript_id "MSTRG.89430.108"; exon_number "19";
chr19	StringTie	exon	41904035	41904110	1000	+	.	gene_id "MSTRG.89430"; transcript_id "MSTRG.89430.108"; exon_number "20";
chr19	StringTie	exon	41904216	41904383	1000	+	.	gene_id "MSTRG.89430"; transcript_id "MSTRG.89430.108"; exon_number "21";
chr19	StringTie	exon	41904949	41905036	1000	+	.	gene_id "MSTRG.89430"; transcript_id "MSTRG.89430.108"; exon_number "22";
chr19	StringTie	exon	41905175	41905261	1000	+	.	gene_id "MSTRG.89430"; transcript_id "MSTRG.89430.108"; exon_number "23";
chr19	StringTie	exon	41905760	41905827	1000	+	.	gene_id "MSTRG.89430"; transcript_id "MSTRG.89430.108"; exon_number "24";
chr19	StringTie	exon	41905939	41906025	1000	+	.	gene_id "MSTRG.89430"; transcript_id "MSTRG.89430.108"; exon_number "25";
chr19	StringTie	exon	41906703	41906803	1000	+	.	gene_id "MSTRG.89430"; transcript_id "MSTRG.89430.108"; exon_number "26";
chr19	StringTie	exon	41907105	41907744	1000	+	.	gene_id "MSTRG.89430"; transcript_id "MSTRG.89430.108"; exon_number "27";
chr19	StringTie	transcript	41883094	41907474	1000	+	.	gene_id "MSTRG.89430"; transcript_id "MSTRG.89430.109";
chr19	StringTie	exon	41883094	41883289	1000	+	.	gene_id "MSTRG.89430"; transcript_id "MSTRG.89430.109"; exon_number "1";
chr19	StringTie	exon	41888064	41888106	1000	+	.	gene_id "MSTRG.89430"; transcript_id "MSTRG.89430.109"; exon_number "2";
chr19	StringTie	exon	41888192	41888278	1000	+	.	gene_id "MSTRG.89430"; transcript_id "MSTRG.89430.109"; exon_number "3";
chr19	StringTie	exon	41888752	41888865	1000	+	.	gene_id "MSTRG.89430"; transcript_id "MSTRG.89430.109"; exon_number "4";
chr19	StringTie	exon	41892025	41892123	1000	+	.	gene_id "MSTRG.89430"; transcript_id "MSTRG.89430.109"; exon_number "5";
chr19	StringTie	exon	41892331	41892373	1000	+	.	gene_id "MSTRG.89430"; transcript_id "MSTRG.89430.109"; exon_number "6";
chr19	StringTie	exon	41892603	41892849	1000	+	.	gene_id "MSTRG.89430"; transcript_id "MSTRG.89430.109"; exon_number "7";
chr19	StringTie	exon	41893274	41893303	1000	+	.	gene_id "MSTRG.89430"; transcript_id "MSTRG.89430.109"; exon_number "8";
chr19	StringTie	exon	41894207	41894306	1000	+	.	gene_id "MSTRG.89430"; transcript_id "MSTRG.89430.109"; exon_number "9";
chr19	StringTie	exon	41894451	41894547	1000	+	.	gene_id "MSTRG.89430"; transcript_id "MSTRG.89430.109"; exon_number "10";
chr19	StringTie	exon	41894626	41894661	1000	+	.	gene_id "MSTRG.89430"; transcript_id "MSTRG.89430.109"; exon_number "11";
chr19	StringTie	exon	41895349	41895486	1000	+	.	gene_id "MSTRG.89430"; transcript_id "MSTRG.89430.109"; exon_number "12";
chr19	StringTie	exon	41896377	41896482	1000	+	.	gene_id "MSTRG.89430"; transcript_id "MSTRG.89430.109"; exon_number "13";
chr19	StringTie	exon	41898442	41898587	1000	+	.	gene_id "MSTRG.89430"; transcript_id "MSTRG.89430.109"; exon_number "14";
chr19	StringTie	exon	41901887	41902033	1000	+	.	gene_id "MSTRG.89430"; transcript_id "MSTRG.89430.109"; exon_number "15";
chr19	StringTie	exon	41902274	41902356	1000	+	.	gene_id "MSTRG.89430"; transcript_id "MSTRG.89430.109"; exon_number "16";
chr19	StringTie	exon	41902533	41902658	1000	+	.	gene_id "MSTRG.89430"; transcript_id "MSTRG.89430.109"; exon_number "17";
chr19	StringTie	exon	41903307	41903407	1000	+	.	gene_id "MSTRG.89430"; transcript_id "MSTRG.89430.109"; exon_number "18";
chr19	StringTie	exon	41903707	41903784	1000	+	.	gene_id "MSTRG.89430"; transcript_id "MSTRG.89430.109"; exon_number "19";
chr19	StringTie	exon	41904035	41904110	1000	+	.	gene_id "MSTRG.89430"; transcript_id "MSTRG.89430.109"; exon_number "20";
chr19	StringTie	exon	41904216	41904383	1000	+	.	gene_id "MSTRG.89430"; transcript_id "MSTRG.89430.109"; exon_number "21";
chr19	StringTie	exon	41904949	41905036	1000	+	.	gene_id "MSTRG.89430"; transcript_id "MSTRG.89430.109"; exon_number "22";
chr19	StringTie	exon	41905175	41905261	1000	+	.	gene_id "MSTRG.89430"; transcript_id "MSTRG.89430.109"; exon_number "23";
chr19	StringTie	exon	41905760	41905827	1000	+	.	gene_id "MSTRG.89430"; transcript_id "MSTRG.89430.109"; exon_number "24";
chr19	StringTie	exon	41905939	41906025	1000	+	.	gene_id "MSTRG.89430"; transcript_id "MSTRG.89430.109"; exon_number "25";
chr19	StringTie	exon	41906703	41906803	1000	+	.	gene_id "MSTRG.89430"; transcript_id "MSTRG.89430.109"; exon_number "26";
chr19	StringTie	exon	41907105	41907474	1000	+	.	gene_id "MSTRG.89430"; transcript_id "MSTRG.89430.109"; exon_number "27";
chr19	StringTie	transcript	41883094	41907499	1000	+	.	gene_id "MSTRG.89430"; transcript_id "MSTRG.89430.110";
chr19	StringTie	exon	41883094	41883109	1000	+	.	gene_id "MSTRG.89430"; transcript_id "MSTRG.89430.110"; exon_number "1";
chr19	StringTie	exon	41883202	41883289	1000	+	.	gene_id "MSTRG.89430"; transcript_id "MSTRG.89430.110"; exon_number "2";
chr19	StringTie	exon	41888064	41888106	1000	+	.	gene_id "MSTRG.89430"; transcript_id "MSTRG.89430.110"; exon_number "3";
chr19	StringTie	exon	41888192	41888278	1000	+	.	gene_id "MSTRG.89430"; transcript_id "MSTRG.89430.110"; exon_number "4";
chr19	StringTie	exon	41888752	41888865	1000	+	.	gene_id "MSTRG.89430"; transcript_id "MSTRG.89430.110"; exon_number "5";
chr19	StringTie	exon	41892025	41892123	1000	+	.	gene_id "MSTRG.89430"; transcript_id "MSTRG.89430.110"; exon_number "6";
chr19	StringTie	exon	41892331	41892373	1000	+	.	gene_id "MSTRG.89430"; transcript_id "MSTRG.89430.110"; exon_number "7";
chr19	StringTie	exon	41892603	41892849	1000	+	.	gene_id "MSTRG.89430"; transcript_id "MSTRG.89430.110"; exon_number "8";
chr19	StringTie	exon	41893274	41893303	1000	+	.	gene_id "MSTRG.89430"; transcript_id "MSTRG.89430.110"; exon_number "9";
chr19	StringTie	exon	41894207	41894306	1000	+	.	gene_id "MSTRG.89430"; transcript_id "MSTRG.89430.110"; exon_number "10";
chr19	StringTie	exon	41894451	41894547	1000	+	.	gene_id "MSTRG.89430"; transcript_id "MSTRG.89430.110"; exon_number "11";
chr19	StringTie	exon	41894626	41894661	1000	+	.	gene_id "MSTRG.89430"; transcript_id "MSTRG.89430.110"; exon_number "12";
chr19	StringTie	exon	41895349	41895486	1000	+	.	gene_id "MSTRG.89430"; transcript_id "MSTRG.89430.110"; exon_number "13";
chr19	StringTie	exon	41896377	41896482	1000	+	.	gene_id "MSTRG.89430"; transcript_id "MSTRG.89430.110"; exon_number "14";
chr19	StringTie	exon	41897315	41897326	1000	+	.	gene_id "MSTRG.89430"; transcript_id "MSTRG.89430.110"; exon_number "15";
chr19	StringTie	exon	41897946	41898113	1000	+	.	gene_id "MSTRG.89430"; transcript_id "MSTRG.89430.110"; exon_number "16";
chr19	StringTie	exon	41898442	41898587	1000	+	.	gene_id "MSTRG.89430"; transcript_id "MSTRG.89430.110"; exon_number "17";
chr19	StringTie	exon	41901887	41902033	1000	+	.	gene_id "MSTRG.89430"; transcript_id "MSTRG.89430.110"; exon_number "18";
chr19	StringTie	exon	41902274	41902356	1000	+	.	gene_id "MSTRG.89430"; transcript_id "MSTRG.89430.110"; exon_number "19";
chr19	StringTie	exon	41902533	41902658	1000	+	.	gene_id "MSTRG.89430"; transcript_id "MSTRG.89430.110"; exon_number "20";
chr19	StringTie	exon	41902784	41902898	1000	+	.	gene_id "MSTRG.89430"; transcript_id "MSTRG.89430.110"; exon_number "21";
chr19	StringTie	exon	41903307	41903407	1000	+	.	gene_id "MSTRG.89430"; transcript_id "MSTRG.89430.110"; exon_number "22";
chr19	StringTie	exon	41903656	41903784	1000	+	.	gene_id "MSTRG.89430"; transcript_id "MSTRG.89430.110"; exon_number "23";
chr19	StringTie	exon	41904035	41904110	1000	+	.	gene_id "MSTRG.89430"; transcript_id "MSTRG.89430.110"; exon_number "24";
chr19	StringTie	exon	41904216	41904383	1000	+	.	gene_id "MSTRG.89430"; transcript_id "MSTRG.89430.110"; exon_number "25";
chr19	StringTie	exon	41904949	41905036	1000	+	.	gene_id "MSTRG.89430"; transcript_id "MSTRG.89430.110"; exon_number "26";
chr19	StringTie	exon	41905175	41905261	1000	+	.	gene_id "MSTRG.89430"; transcript_id "MSTRG.89430.110"; exon_number "27";
chr19	StringTie	exon	41905760	41905827	1000	+	.	gene_id "MSTRG.89430"; transcript_id "MSTRG.89430.110"; exon_number "28";
chr19	StringTie	exon	41905939	41906025	1000	+	.	gene_id "MSTRG.89430"; transcript_id "MSTRG.89430.110"; exon_number "29";
chr19	StringTie	exon	41906703	41906803	1000	+	.	gene_id "MSTRG.89430"; transcript_id "MSTRG.89430.110"; exon_number "30";
chr19	StringTie	exon	41907105	41907499	1000	+	.	gene_id "MSTRG.89430"; transcript_id "MSTRG.89430.110"; exon_number "31";
chr19	StringTie	transcript	41883095	41907550	1000	+	.	gene_id "MSTRG.89430"; transcript_id "MSTRG.89430.111";
chr19	StringTie	exon	41883095	41883109	1000	+	.	gene_id "MSTRG.89430"; transcript_id "MSTRG.89430.111"; exon_number "1";
chr19	StringTie	exon	41883202	41883289	1000	+	.	gene_id "MSTRG.89430"; transcript_id "MSTRG.89430.111"; exon_number "2";
chr19	StringTie	exon	41888064	41888106	1000	+	.	gene_id "MSTRG.89430"; transcript_id "MSTRG.89430.111"; exon_number "3";
chr19	StringTie	exon	41888192	41888278	1000	+	.	gene_id "MSTRG.89430"; transcript_id "MSTRG.89430.111"; exon_number "4";
chr19	StringTie	exon	41888752	41888865	1000	+	.	gene_id "MSTRG.89430"; transcript_id "MSTRG.89430.111"; exon_number "5";
chr19	StringTie	exon	41892025	41892123	1000	+	.	gene_id "MSTRG.89430"; transcript_id "MSTRG.89430.111"; exon_number "6";
chr19	StringTie	exon	41892331	41892373	1000	+	.	gene_id "MSTRG.89430"; transcript_id "MSTRG.89430.111"; exon_number "7";
chr19	StringTie	exon	41892603	41892849	1000	+	.	gene_id "MSTRG.89430"; transcript_id "MSTRG.89430.111"; exon_number "8";
chr19	StringTie	exon	41893274	41893303	1000	+	.	gene_id "MSTRG.89430"; transcript_id "MSTRG.89430.111"; exon_number "9";
chr19	StringTie	exon	41894207	41894306	1000	+	.	gene_id "MSTRG.89430"; transcript_id "MSTRG.89430.111"; exon_number "10";
chr19	StringTie	exon	41894451	41894547	1000	+	.	gene_id "MSTRG.89430"; transcript_id "MSTRG.89430.111"; exon_number "11";
chr19	StringTie	exon	41894626	41894661	1000	+	.	gene_id "MSTRG.89430"; transcript_id "MSTRG.89430.111"; exon_number "12";
chr19	StringTie	exon	41895349	41895486	1000	+	.	gene_id "MSTRG.89430"; transcript_id "MSTRG.89430.111"; exon_number "13";
chr19	StringTie	exon	41896377	41898113	1000	+	.	gene_id "MSTRG.89430"; transcript_id "MSTRG.89430.111"; exon_number "14";
chr19	StringTie	exon	41898442	41898587	1000	+	.	gene_id "MSTRG.89430"; transcript_id "MSTRG.89430.111"; exon_number "15";
chr19	StringTie	exon	41901887	41902033	1000	+	.	gene_id "MSTRG.89430"; transcript_id "MSTRG.89430.111"; exon_number "16";
chr19	StringTie	exon	41902274	41902356	1000	+	.	gene_id "MSTRG.89430"; transcript_id "MSTRG.89430.111"; exon_number "17";
chr19	StringTie	exon	41902533	41902658	1000	+	.	gene_id "MSTRG.89430"; transcript_id "MSTRG.89430.111"; exon_number "18";
chr19	StringTie	exon	41902784	41902898	1000	+	.	gene_id "MSTRG.89430"; transcript_id "MSTRG.89430.111"; exon_number "19";
chr19	StringTie	exon	41903307	41903407	1000	+	.	gene_id "MSTRG.89430"; transcript_id "MSTRG.89430.111"; exon_number "20";
chr19	StringTie	exon	41903707	41903784	1000	+	.	gene_id "MSTRG.89430"; transcript_id "MSTRG.89430.111"; exon_number "21";
chr19	StringTie	exon	41904035	41904110	1000	+	.	gene_id "MSTRG.89430"; transcript_id "MSTRG.89430.111"; exon_number "22";
chr19	StringTie	exon	41904216	41904383	1000	+	.	gene_id "MSTRG.89430"; transcript_id "MSTRG.89430.111"; exon_number "23";
chr19	StringTie	exon	41904949	41905036	1000	+	.	gene_id "MSTRG.89430"; transcript_id "MSTRG.89430.111"; exon_number "24";
chr19	StringTie	exon	41905175	41905261	1000	+	.	gene_id "MSTRG.89430"; transcript_id "MSTRG.89430.111"; exon_number "25";
chr19	StringTie	exon	41905760	41905827	1000	+	.	gene_id "MSTRG.89430"; transcript_id "MSTRG.89430.111"; exon_number "26";
chr19	StringTie	exon	41905939	41906025	1000	+	.	gene_id "MSTRG.89430"; transcript_id "MSTRG.89430.111"; exon_number "27";
chr19	StringTie	exon	41906457	41906620	1000	+	.	gene_id "MSTRG.89430"; transcript_id "MSTRG.89430.111"; exon_number "28";
chr19	StringTie	exon	41906703	41906803	1000	+	.	gene_id "MSTRG.89430"; transcript_id "MSTRG.89430.111"; exon_number "29";
chr19	StringTie	exon	41907105	41907550	1000	+	.	gene_id "MSTRG.89430"; transcript_id "MSTRG.89430.111"; exon_number "30";
chr19	StringTie	transcript	41883105	41907702	1000	+	.	gene_id "MSTRG.89430"; transcript_id "MSTRG.89430.112";
chr19	StringTie	exon	41883105	41884493	1000	+	.	gene_id "MSTRG.89430"; transcript_id "MSTRG.89430.112"; exon_number "1";
chr19	StringTie	exon	41888064	41888106	1000	+	.	gene_id "MSTRG.89430"; transcript_id "MSTRG.89430.112"; exon_number "2";
chr19	StringTie	exon	41888192	41888278	1000	+	.	gene_id "MSTRG.89430"; transcript_id "MSTRG.89430.112"; exon_number "3";
chr19	StringTie	exon	41888752	41888865	1000	+	.	gene_id "MSTRG.89430"; transcript_id "MSTRG.89430.112"; exon_number "4";
chr19	StringTie	exon	41892025	41892123	1000	+	.	gene_id "MSTRG.89430"; transcript_id "MSTRG.89430.112"; exon_number "5";
chr19	StringTie	exon	41892331	41892373	1000	+	.	gene_id "MSTRG.89430"; transcript_id "MSTRG.89430.112"; exon_number "6";
chr19	StringTie	exon	41892603	41892849	1000	+	.	gene_id "MSTRG.89430"; transcript_id "MSTRG.89430.112"; exon_number "7";
chr19	StringTie	exon	41893274	41893303	1000	+	.	gene_id "MSTRG.89430"; transcript_id "MSTRG.89430.112"; exon_number "8";
chr19	StringTie	exon	41894207	41894306	1000	+	.	gene_id "MSTRG.89430"; transcript_id "MSTRG.89430.112"; exon_number "9";
chr19	StringTie	exon	41894451	41894547	1000	+	.	gene_id "MSTRG.89430"; transcript_id "MSTRG.89430.112"; exon_number "10";
chr19	StringTie	exon	41894626	41894661	1000	+	.	gene_id "MSTRG.89430"; transcript_id "MSTRG.89430.112"; exon_number "11";
chr19	StringTie	exon	41895349	41895486	1000	+	.	gene_id "MSTRG.89430"; transcript_id "MSTRG.89430.112"; exon_number "12";
chr19	StringTie	exon	41896377	41896482	1000	+	.	gene_id "MSTRG.89430"; transcript_id "MSTRG.89430.112"; exon_number "13";
chr19	StringTie	exon	41897315	41897326	1000	+	.	gene_id "MSTRG.89430"; transcript_id "MSTRG.89430.112"; exon_number "14";
chr19	StringTie	exon	41897946	41898113	1000	+	.	gene_id "MSTRG.89430"; transcript_id "MSTRG.89430.112"; exon_number "15";
chr19	StringTie	exon	41898442	41898587	1000	+	.	gene_id "MSTRG.89430"; transcript_id "MSTRG.89430.112"; exon_number "16";
chr19	StringTie	exon	41901887	41902033	1000	+	.	gene_id "MSTRG.89430"; transcript_id "MSTRG.89430.112"; exon_number "17";
chr19	StringTie	exon	41902274	41902356	1000	+	.	gene_id "MSTRG.89430"; transcript_id "MSTRG.89430.112"; exon_number "18";
chr19	StringTie	exon	41902533	41902658	1000	+	.	gene_id "MSTRG.89430"; transcript_id "MSTRG.89430.112"; exon_number "19";
chr19	StringTie	exon	41902784	41902898	1000	+	.	gene_id "MSTRG.89430"; transcript_id "MSTRG.89430.112"; exon_number "20";
chr19	StringTie	exon	41903307	41903407	1000	+	.	gene_id "MSTRG.89430"; transcript_id "MSTRG.89430.112"; exon_number "21";
chr19	StringTie	exon	41903707	41903784	1000	+	.	gene_id "MSTRG.89430"; transcript_id "MSTRG.89430.112"; exon_number "22";
chr19	StringTie	exon	41904035	41904110	1000	+	.	gene_id "MSTRG.89430"; transcript_id "MSTRG.89430.112"; exon_number "23";
chr19	StringTie	exon	41904216	41904383	1000	+	.	gene_id "MSTRG.89430"; transcript_id "MSTRG.89430.112"; exon_number "24";
chr19	StringTie	exon	41904949	41905036	1000	+	.	gene_id "MSTRG.89430"; transcript_id "MSTRG.89430.112"; exon_number "25";
chr19	StringTie	exon	41905175	41905261	1000	+	.	gene_id "MSTRG.89430"; transcript_id "MSTRG.89430.112"; exon_number "26";
chr19	StringTie	exon	41905760	41905827	1000	+	.	gene_id "MSTRG.89430"; transcript_id "MSTRG.89430.112"; exon_number "27";
chr19	StringTie	exon	41905939	41906025	1000	+	.	gene_id "MSTRG.89430"; transcript_id "MSTRG.89430.112"; exon_number "28";
chr19	StringTie	exon	41906703	41906803	1000	+	.	gene_id "MSTRG.89430"; transcript_id "MSTRG.89430.112"; exon_number "29";
chr19	StringTie	exon	41907105	41907702	1000	+	.	gene_id "MSTRG.89430"; transcript_id "MSTRG.89430.112"; exon_number "30";
chr19	StringTie	transcript	41883113	41907495	1000	+	.	gene_id "MSTRG.89430"; transcript_id "MSTRG.89430.113";
chr19	StringTie	exon	41883113	41883289	1000	+	.	gene_id "MSTRG.89430"; transcript_id "MSTRG.89430.113"; exon_number "1";
chr19	StringTie	exon	41888064	41888106	1000	+	.	gene_id "MSTRG.89430"; transcript_id "MSTRG.89430.113"; exon_number "2";
chr19	StringTie	exon	41888192	41888278	1000	+	.	gene_id "MSTRG.89430"; transcript_id "MSTRG.89430.113"; exon_number "3";
chr19	StringTie	exon	41888752	41888865	1000	+	.	gene_id "MSTRG.89430"; transcript_id "MSTRG.89430.113"; exon_number "4";
chr19	StringTie	exon	41892025	41892123	1000	+	.	gene_id "MSTRG.89430"; transcript_id "MSTRG.89430.113"; exon_number "5";
chr19	StringTie	exon	41892331	41892373	1000	+	.	gene_id "MSTRG.89430"; transcript_id "MSTRG.89430.113"; exon_number "6";
chr19	StringTie	exon	41892603	41892849	1000	+	.	gene_id "MSTRG.89430"; transcript_id "MSTRG.89430.113"; exon_number "7";
chr19	StringTie	exon	41893274	41893303	1000	+	.	gene_id "MSTRG.89430"; transcript_id "MSTRG.89430.113"; exon_number "8";
chr19	StringTie	exon	41894207	41894306	1000	+	.	gene_id "MSTRG.89430"; transcript_id "MSTRG.89430.113"; exon_number "9";
chr19	StringTie	exon	41894451	41894547	1000	+	.	gene_id "MSTRG.89430"; transcript_id "MSTRG.89430.113"; exon_number "10";
chr19	StringTie	exon	41894626	41894661	1000	+	.	gene_id "MSTRG.89430"; transcript_id "MSTRG.89430.113"; exon_number "11";
chr19	StringTie	exon	41895349	41895486	1000	+	.	gene_id "MSTRG.89430"; transcript_id "MSTRG.89430.113"; exon_number "12";
chr19	StringTie	exon	41896377	41896482	1000	+	.	gene_id "MSTRG.89430"; transcript_id "MSTRG.89430.113"; exon_number "13";
chr19	StringTie	exon	41897315	41898113	1000	+	.	gene_id "MSTRG.89430"; transcript_id "MSTRG.89430.113"; exon_number "14";
chr19	StringTie	exon	41898442	41898587	1000	+	.	gene_id "MSTRG.89430"; transcript_id "MSTRG.89430.113"; exon_number "15";
chr19	StringTie	exon	41901887	41902033	1000	+	.	gene_id "MSTRG.89430"; transcript_id "MSTRG.89430.113"; exon_number "16";
chr19	StringTie	exon	41902274	41902356	1000	+	.	gene_id "MSTRG.89430"; transcript_id "MSTRG.89430.113"; exon_number "17";
chr19	StringTie	exon	41902533	41902658	1000	+	.	gene_id "MSTRG.89430"; transcript_id "MSTRG.89430.113"; exon_number "18";
chr19	StringTie	exon	41902788	41902898	1000	+	.	gene_id "MSTRG.89430"; transcript_id "MSTRG.89430.113"; exon_number "19";
chr19	StringTie	exon	41903307	41903407	1000	+	.	gene_id "MSTRG.89430"; transcript_id "MSTRG.89430.113"; exon_number "20";
chr19	StringTie	exon	41903707	41903784	1000	+	.	gene_id "MSTRG.89430"; transcript_id "MSTRG.89430.113"; exon_number "21";
chr19	StringTie	exon	41904035	41904110	1000	+	.	gene_id "MSTRG.89430"; transcript_id "MSTRG.89430.113"; exon_number "22";
chr19	StringTie	exon	41904216	41904383	1000	+	.	gene_id "MSTRG.89430"; transcript_id "MSTRG.89430.113"; exon_number "23";
chr19	StringTie	exon	41904949	41905036	1000	+	.	gene_id "MSTRG.89430"; transcript_id "MSTRG.89430.113"; exon_number "24";
chr19	StringTie	exon	41905175	41905261	1000	+	.	gene_id "MSTRG.89430"; transcript_id "MSTRG.89430.113"; exon_number "25";
chr19	StringTie	exon	41905760	41905827	1000	+	.	gene_id "MSTRG.89430"; transcript_id "MSTRG.89430.113"; exon_number "26";
chr19	StringTie	exon	41905939	41906025	1000	+	.	gene_id "MSTRG.89430"; transcript_id "MSTRG.89430.113"; exon_number "27";
chr19	StringTie	exon	41906457	41906620	1000	+	.	gene_id "MSTRG.89430"; transcript_id "MSTRG.89430.113"; exon_number "28";
chr19	StringTie	exon	41906703	41906803	1000	+	.	gene_id "MSTRG.89430"; transcript_id "MSTRG.89430.113"; exon_number "29";
chr19	StringTie	exon	41907105	41907495	1000	+	.	gene_id "MSTRG.89430"; transcript_id "MSTRG.89430.113"; exon_number "30";
chr19	StringTie	transcript	41883114	41907555	1000	+	.	gene_id "MSTRG.89430"; transcript_id "MSTRG.89430.114";
chr19	StringTie	exon	41883114	41883289	1000	+	.	gene_id "MSTRG.89430"; transcript_id "MSTRG.89430.114"; exon_number "1";
chr19	StringTie	exon	41888064	41888106	1000	+	.	gene_id "MSTRG.89430"; transcript_id "MSTRG.89430.114"; exon_number "2";
chr19	StringTie	exon	41888192	41888278	1000	+	.	gene_id "MSTRG.89430"; transcript_id "MSTRG.89430.114"; exon_number "3";
chr19	StringTie	exon	41888752	41888865	1000	+	.	gene_id "MSTRG.89430"; transcript_id "MSTRG.89430.114"; exon_number "4";
chr19	StringTie	exon	41892025	41892123	1000	+	.	gene_id "MSTRG.89430"; transcript_id "MSTRG.89430.114"; exon_number "5";
chr19	StringTie	exon	41892331	41892373	1000	+	.	gene_id "MSTRG.89430"; transcript_id "MSTRG.89430.114"; exon_number "6";
chr19	StringTie	exon	41892603	41892849	1000	+	.	gene_id "MSTRG.89430"; transcript_id "MSTRG.89430.114"; exon_number "7";
chr19	StringTie	exon	41893274	41893303	1000	+	.	gene_id "MSTRG.89430"; transcript_id "MSTRG.89430.114"; exon_number "8";
chr19	StringTie	exon	41894207	41894306	1000	+	.	gene_id "MSTRG.89430"; transcript_id "MSTRG.89430.114"; exon_number "9";
chr19	StringTie	exon	41894451	41894547	1000	+	.	gene_id "MSTRG.89430"; transcript_id "MSTRG.89430.114"; exon_number "10";
chr19	StringTie	exon	41894626	41894661	1000	+	.	gene_id "MSTRG.89430"; transcript_id "MSTRG.89430.114"; exon_number "11";
chr19	StringTie	exon	41895349	41895486	1000	+	.	gene_id "MSTRG.89430"; transcript_id "MSTRG.89430.114"; exon_number "12";
chr19	StringTie	exon	41896377	41896482	1000	+	.	gene_id "MSTRG.89430"; transcript_id "MSTRG.89430.114"; exon_number "13";
chr19	StringTie	exon	41897315	41898113	1000	+	.	gene_id "MSTRG.89430"; transcript_id "MSTRG.89430.114"; exon_number "14";
chr19	StringTie	exon	41898442	41898587	1000	+	.	gene_id "MSTRG.89430"; transcript_id "MSTRG.89430.114"; exon_number "15";
chr19	StringTie	exon	41901887	41902033	1000	+	.	gene_id "MSTRG.89430"; transcript_id "MSTRG.89430.114"; exon_number "16";
chr19	StringTie	exon	41902274	41902356	1000	+	.	gene_id "MSTRG.89430"; transcript_id "MSTRG.89430.114"; exon_number "17";
chr19	StringTie	exon	41902533	41902658	1000	+	.	gene_id "MSTRG.89430"; transcript_id "MSTRG.89430.114"; exon_number "18";
chr19	StringTie	exon	41902788	41902898	1000	+	.	gene_id "MSTRG.89430"; transcript_id "MSTRG.89430.114"; exon_number "19";
chr19	StringTie	exon	41903307	41903407	1000	+	.	gene_id "MSTRG.89430"; transcript_id "MSTRG.89430.114"; exon_number "20";
chr19	StringTie	exon	41903707	41903784	1000	+	.	gene_id "MSTRG.89430"; transcript_id "MSTRG.89430.114"; exon_number "21";
chr19	StringTie	exon	41904035	41904110	1000	+	.	gene_id "MSTRG.89430"; transcript_id "MSTRG.89430.114"; exon_number "22";
chr19	StringTie	exon	41904216	41904383	1000	+	.	gene_id "MSTRG.89430"; transcript_id "MSTRG.89430.114"; exon_number "23";
chr19	StringTie	exon	41904949	41905036	1000	+	.	gene_id "MSTRG.89430"; transcript_id "MSTRG.89430.114"; exon_number "24";
chr19	StringTie	exon	41905175	41905261	1000	+	.	gene_id "MSTRG.89430"; transcript_id "MSTRG.89430.114"; exon_number "25";
chr19	StringTie	exon	41905760	41905827	1000	+	.	gene_id "MSTRG.89430"; transcript_id "MSTRG.89430.114"; exon_number "26";
chr19	StringTie	exon	41905939	41906025	1000	+	.	gene_id "MSTRG.89430"; transcript_id "MSTRG.89430.114"; exon_number "27";
chr19	StringTie	exon	41906703	41906803	1000	+	.	gene_id "MSTRG.89430"; transcript_id "MSTRG.89430.114"; exon_number "28";
chr19	StringTie	exon	41907105	41907555	1000	+	.	gene_id "MSTRG.89430"; transcript_id "MSTRG.89430.114"; exon_number "29";
chr19	StringTie	transcript	41883119	41907547	1000	+	.	gene_id "MSTRG.89430"; transcript_id "MSTRG.89430.115";
chr19	StringTie	exon	41883119	41883289	1000	+	.	gene_id "MSTRG.89430"; transcript_id "MSTRG.89430.115"; exon_number "1";
chr19	StringTie	exon	41888064	41888106	1000	+	.	gene_id "MSTRG.89430"; transcript_id "MSTRG.89430.115"; exon_number "2";
chr19	StringTie	exon	41888192	41888278	1000	+	.	gene_id "MSTRG.89430"; transcript_id "MSTRG.89430.115"; exon_number "3";
chr19	StringTie	exon	41888752	41888865	1000	+	.	gene_id "MSTRG.89430"; transcript_id "MSTRG.89430.115"; exon_number "4";
chr19	StringTie	exon	41892025	41892123	1000	+	.	gene_id "MSTRG.89430"; transcript_id "MSTRG.89430.115"; exon_number "5";
chr19	StringTie	exon	41892331	41892373	1000	+	.	gene_id "MSTRG.89430"; transcript_id "MSTRG.89430.115"; exon_number "6";
chr19	StringTie	exon	41892603	41892849	1000	+	.	gene_id "MSTRG.89430"; transcript_id "MSTRG.89430.115"; exon_number "7";
chr19	StringTie	exon	41893274	41893303	1000	+	.	gene_id "MSTRG.89430"; transcript_id "MSTRG.89430.115"; exon_number "8";
chr19	StringTie	exon	41894207	41894306	1000	+	.	gene_id "MSTRG.89430"; transcript_id "MSTRG.89430.115"; exon_number "9";
chr19	StringTie	exon	41894451	41894547	1000	+	.	gene_id "MSTRG.89430"; transcript_id "MSTRG.89430.115"; exon_number "10";
chr19	StringTie	exon	41894626	41894661	1000	+	.	gene_id "MSTRG.89430"; transcript_id "MSTRG.89430.115"; exon_number "11";
chr19	StringTie	exon	41895349	41895486	1000	+	.	gene_id "MSTRG.89430"; transcript_id "MSTRG.89430.115"; exon_number "12";
chr19	StringTie	exon	41896377	41896482	1000	+	.	gene_id "MSTRG.89430"; transcript_id "MSTRG.89430.115"; exon_number "13";
chr19	StringTie	exon	41897315	41898587	1000	+	.	gene_id "MSTRG.89430"; transcript_id "MSTRG.89430.115"; exon_number "14";
chr19	StringTie	exon	41901887	41902033	1000	+	.	gene_id "MSTRG.89430"; transcript_id "MSTRG.89430.115"; exon_number "15";
chr19	StringTie	exon	41902274	41902356	1000	+	.	gene_id "MSTRG.89430"; transcript_id "MSTRG.89430.115"; exon_number "16";
chr19	StringTie	exon	41902533	41902658	1000	+	.	gene_id "MSTRG.89430"; transcript_id "MSTRG.89430.115"; exon_number "17";
chr19	StringTie	exon	41902784	41902898	1000	+	.	gene_id "MSTRG.89430"; transcript_id "MSTRG.89430.115"; exon_number "18";
chr19	StringTie	exon	41903307	41903407	1000	+	.	gene_id "MSTRG.89430"; transcript_id "MSTRG.89430.115"; exon_number "19";
chr19	StringTie	exon	41903707	41903784	1000	+	.	gene_id "MSTRG.89430"; transcript_id "MSTRG.89430.115"; exon_number "20";
chr19	StringTie	exon	41904035	41904110	1000	+	.	gene_id "MSTRG.89430"; transcript_id "MSTRG.89430.115"; exon_number "21";
chr19	StringTie	exon	41904216	41904383	1000	+	.	gene_id "MSTRG.89430"; transcript_id "MSTRG.89430.115"; exon_number "22";
chr19	StringTie	exon	41904949	41905036	1000	+	.	gene_id "MSTRG.89430"; transcript_id "MSTRG.89430.115"; exon_number "23";
chr19	StringTie	exon	41905175	41905261	1000	+	.	gene_id "MSTRG.89430"; transcript_id "MSTRG.89430.115"; exon_number "24";
chr19	StringTie	exon	41905760	41905827	1000	+	.	gene_id "MSTRG.89430"; transcript_id "MSTRG.89430.115"; exon_number "25";
chr19	StringTie	exon	41905939	41906025	1000	+	.	gene_id "MSTRG.89430"; transcript_id "MSTRG.89430.115"; exon_number "26";
chr19	StringTie	exon	41906703	41906803	1000	+	.	gene_id "MSTRG.89430"; transcript_id "MSTRG.89430.115"; exon_number "27";
chr19	StringTie	exon	41907105	41907547	1000	+	.	gene_id "MSTRG.89430"; transcript_id "MSTRG.89430.115"; exon_number "28";
chr19	StringTie	transcript	41883125	41907465	1000	+	.	gene_id "MSTRG.89430"; transcript_id "MSTRG.89430.116";
chr19	StringTie	exon	41883125	41884493	1000	+	.	gene_id "MSTRG.89430"; transcript_id "MSTRG.89430.116"; exon_number "1";
chr19	StringTie	exon	41888064	41888106	1000	+	.	gene_id "MSTRG.89430"; transcript_id "MSTRG.89430.116"; exon_number "2";
chr19	StringTie	exon	41888192	41888278	1000	+	.	gene_id "MSTRG.89430"; transcript_id "MSTRG.89430.116"; exon_number "3";
chr19	StringTie	exon	41888752	41888865	1000	+	.	gene_id "MSTRG.89430"; transcript_id "MSTRG.89430.116"; exon_number "4";
chr19	StringTie	exon	41892025	41892123	1000	+	.	gene_id "MSTRG.89430"; transcript_id "MSTRG.89430.116"; exon_number "5";
chr19	StringTie	exon	41892331	41892373	1000	+	.	gene_id "MSTRG.89430"; transcript_id "MSTRG.89430.116"; exon_number "6";
chr19	StringTie	exon	41892603	41892849	1000	+	.	gene_id "MSTRG.89430"; transcript_id "MSTRG.89430.116"; exon_number "7";
chr19	StringTie	exon	41893274	41893303	1000	+	.	gene_id "MSTRG.89430"; transcript_id "MSTRG.89430.116"; exon_number "8";
chr19	StringTie	exon	41894207	41894306	1000	+	.	gene_id "MSTRG.89430"; transcript_id "MSTRG.89430.116"; exon_number "9";
chr19	StringTie	exon	41894451	41894547	1000	+	.	gene_id "MSTRG.89430"; transcript_id "MSTRG.89430.116"; exon_number "10";
chr19	StringTie	exon	41894626	41894661	1000	+	.	gene_id "MSTRG.89430"; transcript_id "MSTRG.89430.116"; exon_number "11";
chr19	StringTie	exon	41895349	41895486	1000	+	.	gene_id "MSTRG.89430"; transcript_id "MSTRG.89430.116"; exon_number "12";
chr19	StringTie	exon	41896377	41896482	1000	+	.	gene_id "MSTRG.89430"; transcript_id "MSTRG.89430.116"; exon_number "13";
chr19	StringTie	exon	41897315	41897326	1000	+	.	gene_id "MSTRG.89430"; transcript_id "MSTRG.89430.116"; exon_number "14";
chr19	StringTie	exon	41897946	41898587	1000	+	.	gene_id "MSTRG.89430"; transcript_id "MSTRG.89430.116"; exon_number "15";
chr19	StringTie	exon	41901887	41902033	1000	+	.	gene_id "MSTRG.89430"; transcript_id "MSTRG.89430.116"; exon_number "16";
chr19	StringTie	exon	41902274	41902356	1000	+	.	gene_id "MSTRG.89430"; transcript_id "MSTRG.89430.116"; exon_number "17";
chr19	StringTie	exon	41902533	41902658	1000	+	.	gene_id "MSTRG.89430"; transcript_id "MSTRG.89430.116"; exon_number "18";
chr19	StringTie	exon	41902784	41902898	1000	+	.	gene_id "MSTRG.89430"; transcript_id "MSTRG.89430.116"; exon_number "19";
chr19	StringTie	exon	41903307	41903407	1000	+	.	gene_id "MSTRG.89430"; transcript_id "MSTRG.89430.116"; exon_number "20";
chr19	StringTie	exon	41903656	41903784	1000	+	.	gene_id "MSTRG.89430"; transcript_id "MSTRG.89430.116"; exon_number "21";
chr19	StringTie	exon	41904035	41904110	1000	+	.	gene_id "MSTRG.89430"; transcript_id "MSTRG.89430.116"; exon_number "22";
chr19	StringTie	exon	41904216	41904383	1000	+	.	gene_id "MSTRG.89430"; transcript_id "MSTRG.89430.116"; exon_number "23";
chr19	StringTie	exon	41904949	41905036	1000	+	.	gene_id "MSTRG.89430"; transcript_id "MSTRG.89430.116"; exon_number "24";
chr19	StringTie	exon	41905175	41905261	1000	+	.	gene_id "MSTRG.89430"; transcript_id "MSTRG.89430.116"; exon_number "25";
chr19	StringTie	exon	41905590	41905827	1000	+	.	gene_id "MSTRG.89430"; transcript_id "MSTRG.89430.116"; exon_number "26";
chr19	StringTie	exon	41905939	41906025	1000	+	.	gene_id "MSTRG.89430"; transcript_id "MSTRG.89430.116"; exon_number "27";
chr19	StringTie	exon	41906457	41906620	1000	+	.	gene_id "MSTRG.89430"; transcript_id "MSTRG.89430.116"; exon_number "28";
chr19	StringTie	exon	41906703	41906803	1000	+	.	gene_id "MSTRG.89430"; transcript_id "MSTRG.89430.116"; exon_number "29";
chr19	StringTie	exon	41907105	41907465	1000	+	.	gene_id "MSTRG.89430"; transcript_id "MSTRG.89430.116"; exon_number "30";
chr19	StringTie	transcript	41883128	41907732	1000	+	.	gene_id "MSTRG.89430"; transcript_id "MSTRG.89430.117";
chr19	StringTie	exon	41883128	41884493	1000	+	.	gene_id "MSTRG.89430"; transcript_id "MSTRG.89430.117"; exon_number "1";
chr19	StringTie	exon	41888064	41888106	1000	+	.	gene_id "MSTRG.89430"; transcript_id "MSTRG.89430.117"; exon_number "2";
chr19	StringTie	exon	41888192	41888278	1000	+	.	gene_id "MSTRG.89430"; transcript_id "MSTRG.89430.117"; exon_number "3";
chr19	StringTie	exon	41888752	41888865	1000	+	.	gene_id "MSTRG.89430"; transcript_id "MSTRG.89430.117"; exon_number "4";
chr19	StringTie	exon	41892025	41892123	1000	+	.	gene_id "MSTRG.89430"; transcript_id "MSTRG.89430.117"; exon_number "5";
chr19	StringTie	exon	41892331	41892373	1000	+	.	gene_id "MSTRG.89430"; transcript_id "MSTRG.89430.117"; exon_number "6";
chr19	StringTie	exon	41892603	41892849	1000	+	.	gene_id "MSTRG.89430"; transcript_id "MSTRG.89430.117"; exon_number "7";
chr19	StringTie	exon	41893274	41893303	1000	+	.	gene_id "MSTRG.89430"; transcript_id "MSTRG.89430.117"; exon_number "8";
chr19	StringTie	exon	41894207	41894306	1000	+	.	gene_id "MSTRG.89430"; transcript_id "MSTRG.89430.117"; exon_number "9";
chr19	StringTie	exon	41894451	41894547	1000	+	.	gene_id "MSTRG.89430"; transcript_id "MSTRG.89430.117"; exon_number "10";
chr19	StringTie	exon	41894626	41894661	1000	+	.	gene_id "MSTRG.89430"; transcript_id "MSTRG.89430.117"; exon_number "11";
chr19	StringTie	exon	41895349	41895486	1000	+	.	gene_id "MSTRG.89430"; transcript_id "MSTRG.89430.117"; exon_number "12";
chr19	StringTie	exon	41896377	41896482	1000	+	.	gene_id "MSTRG.89430"; transcript_id "MSTRG.89430.117"; exon_number "13";
chr19	StringTie	exon	41897315	41897326	1000	+	.	gene_id "MSTRG.89430"; transcript_id "MSTRG.89430.117"; exon_number "14";
chr19	StringTie	exon	41897946	41898113	1000	+	.	gene_id "MSTRG.89430"; transcript_id "MSTRG.89430.117"; exon_number "15";
chr19	StringTie	exon	41898442	41898587	1000	+	.	gene_id "MSTRG.89430"; transcript_id "MSTRG.89430.117"; exon_number "16";
chr19	StringTie	exon	41901887	41902033	1000	+	.	gene_id "MSTRG.89430"; transcript_id "MSTRG.89430.117"; exon_number "17";
chr19	StringTie	exon	41902274	41902356	1000	+	.	gene_id "MSTRG.89430"; transcript_id "MSTRG.89430.117"; exon_number "18";
chr19	StringTie	exon	41902533	41902658	1000	+	.	gene_id "MSTRG.89430"; transcript_id "MSTRG.89430.117"; exon_number "19";
chr19	StringTie	exon	41902788	41902898	1000	+	.	gene_id "MSTRG.89430"; transcript_id "MSTRG.89430.117"; exon_number "20";
chr19	StringTie	exon	41903307	41903407	1000	+	.	gene_id "MSTRG.89430"; transcript_id "MSTRG.89430.117"; exon_number "21";
chr19	StringTie	exon	41903707	41903784	1000	+	.	gene_id "MSTRG.89430"; transcript_id "MSTRG.89430.117"; exon_number "22";
chr19	StringTie	exon	41904035	41904110	1000	+	.	gene_id "MSTRG.89430"; transcript_id "MSTRG.89430.117"; exon_number "23";
chr19	StringTie	exon	41904216	41904383	1000	+	.	gene_id "MSTRG.89430"; transcript_id "MSTRG.89430.117"; exon_number "24";
chr19	StringTie	exon	41904949	41905036	1000	+	.	gene_id "MSTRG.89430"; transcript_id "MSTRG.89430.117"; exon_number "25";
chr19	StringTie	exon	41905175	41905261	1000	+	.	gene_id "MSTRG.89430"; transcript_id "MSTRG.89430.117"; exon_number "26";
chr19	StringTie	exon	41905760	41905827	1000	+	.	gene_id "MSTRG.89430"; transcript_id "MSTRG.89430.117"; exon_number "27";
chr19	StringTie	exon	41905939	41906025	1000	+	.	gene_id "MSTRG.89430"; transcript_id "MSTRG.89430.117"; exon_number "28";
chr19	StringTie	exon	41906457	41906620	1000	+	.	gene_id "MSTRG.89430"; transcript_id "MSTRG.89430.117"; exon_number "29";
chr19	StringTie	exon	41906703	41906803	1000	+	.	gene_id "MSTRG.89430"; transcript_id "MSTRG.89430.117"; exon_number "30";
chr19	StringTie	exon	41907105	41907732	1000	+	.	gene_id "MSTRG.89430"; transcript_id "MSTRG.89430.117"; exon_number "31";
chr19	StringTie	transcript	41883128	41907537	1000	+	.	gene_id "MSTRG.89430"; transcript_id "MSTRG.89430.118";
chr19	StringTie	exon	41883128	41883289	1000	+	.	gene_id "MSTRG.89430"; transcript_id "MSTRG.89430.118"; exon_number "1";
chr19	StringTie	exon	41888064	41888106	1000	+	.	gene_id "MSTRG.89430"; transcript_id "MSTRG.89430.118"; exon_number "2";
chr19	StringTie	exon	41888192	41888278	1000	+	.	gene_id "MSTRG.89430"; transcript_id "MSTRG.89430.118"; exon_number "3";
chr19	StringTie	exon	41888752	41888865	1000	+	.	gene_id "MSTRG.89430"; transcript_id "MSTRG.89430.118"; exon_number "4";
chr19	StringTie	exon	41892025	41892123	1000	+	.	gene_id "MSTRG.89430"; transcript_id "MSTRG.89430.118"; exon_number "5";
chr19	StringTie	exon	41892331	41892373	1000	+	.	gene_id "MSTRG.89430"; transcript_id "MSTRG.89430.118"; exon_number "6";
chr19	StringTie	exon	41892603	41892849	1000	+	.	gene_id "MSTRG.89430"; transcript_id "MSTRG.89430.118"; exon_number "7";
chr19	StringTie	exon	41893274	41893303	1000	+	.	gene_id "MSTRG.89430"; transcript_id "MSTRG.89430.118"; exon_number "8";
chr19	StringTie	exon	41894207	41894306	1000	+	.	gene_id "MSTRG.89430"; transcript_id "MSTRG.89430.118"; exon_number "9";
chr19	StringTie	exon	41894451	41894547	1000	+	.	gene_id "MSTRG.89430"; transcript_id "MSTRG.89430.118"; exon_number "10";
chr19	StringTie	exon	41894626	41894661	1000	+	.	gene_id "MSTRG.89430"; transcript_id "MSTRG.89430.118"; exon_number "11";
chr19	StringTie	exon	41895349	41895486	1000	+	.	gene_id "MSTRG.89430"; transcript_id "MSTRG.89430.118"; exon_number "12";
chr19	StringTie	exon	41896377	41896482	1000	+	.	gene_id "MSTRG.89430"; transcript_id "MSTRG.89430.118"; exon_number "13";
chr19	StringTie	exon	41897315	41897326	1000	+	.	gene_id "MSTRG.89430"; transcript_id "MSTRG.89430.118"; exon_number "14";
chr19	StringTie	exon	41897946	41898587	1000	+	.	gene_id "MSTRG.89430"; transcript_id "MSTRG.89430.118"; exon_number "15";
chr19	StringTie	exon	41901887	41902033	1000	+	.	gene_id "MSTRG.89430"; transcript_id "MSTRG.89430.118"; exon_number "16";
chr19	StringTie	exon	41902274	41902356	1000	+	.	gene_id "MSTRG.89430"; transcript_id "MSTRG.89430.118"; exon_number "17";
chr19	StringTie	exon	41902533	41902658	1000	+	.	gene_id "MSTRG.89430"; transcript_id "MSTRG.89430.118"; exon_number "18";
chr19	StringTie	exon	41902788	41902898	1000	+	.	gene_id "MSTRG.89430"; transcript_id "MSTRG.89430.118"; exon_number "19";
chr19	StringTie	exon	41903307	41903407	1000	+	.	gene_id "MSTRG.89430"; transcript_id "MSTRG.89430.118"; exon_number "20";
chr19	StringTie	exon	41903707	41903784	1000	+	.	gene_id "MSTRG.89430"; transcript_id "MSTRG.89430.118"; exon_number "21";
chr19	StringTie	exon	41904035	41904110	1000	+	.	gene_id "MSTRG.89430"; transcript_id "MSTRG.89430.118"; exon_number "22";
chr19	StringTie	exon	41904216	41904383	1000	+	.	gene_id "MSTRG.89430"; transcript_id "MSTRG.89430.118"; exon_number "23";
chr19	StringTie	exon	41904949	41905036	1000	+	.	gene_id "MSTRG.89430"; transcript_id "MSTRG.89430.118"; exon_number "24";
chr19	StringTie	exon	41905175	41905261	1000	+	.	gene_id "MSTRG.89430"; transcript_id "MSTRG.89430.118"; exon_number "25";
chr19	StringTie	exon	41905760	41905827	1000	+	.	gene_id "MSTRG.89430"; transcript_id "MSTRG.89430.118"; exon_number "26";
chr19	StringTie	exon	41905939	41906025	1000	+	.	gene_id "MSTRG.89430"; transcript_id "MSTRG.89430.118"; exon_number "27";
chr19	StringTie	exon	41906457	41906620	1000	+	.	gene_id "MSTRG.89430"; transcript_id "MSTRG.89430.118"; exon_number "28";
chr19	StringTie	exon	41906703	41906803	1000	+	.	gene_id "MSTRG.89430"; transcript_id "MSTRG.89430.118"; exon_number "29";
chr19	StringTie	exon	41907105	41907537	1000	+	.	gene_id "MSTRG.89430"; transcript_id "MSTRG.89430.118"; exon_number "30";
chr19	StringTie	transcript	41883131	41907457	1000	+	.	gene_id "MSTRG.89430"; transcript_id "MSTRG.89430.119";
chr19	StringTie	exon	41883131	41883289	1000	+	.	gene_id "MSTRG.89430"; transcript_id "MSTRG.89430.119"; exon_number "1";
chr19	StringTie	exon	41888064	41888106	1000	+	.	gene_id "MSTRG.89430"; transcript_id "MSTRG.89430.119"; exon_number "2";
chr19	StringTie	exon	41888192	41888278	1000	+	.	gene_id "MSTRG.89430"; transcript_id "MSTRG.89430.119"; exon_number "3";
chr19	StringTie	exon	41888752	41888865	1000	+	.	gene_id "MSTRG.89430"; transcript_id "MSTRG.89430.119"; exon_number "4";
chr19	StringTie	exon	41892025	41892123	1000	+	.	gene_id "MSTRG.89430"; transcript_id "MSTRG.89430.119"; exon_number "5";
chr19	StringTie	exon	41892331	41892373	1000	+	.	gene_id "MSTRG.89430"; transcript_id "MSTRG.89430.119"; exon_number "6";
chr19	StringTie	exon	41892603	41892849	1000	+	.	gene_id "MSTRG.89430"; transcript_id "MSTRG.89430.119"; exon_number "7";
chr19	StringTie	exon	41893274	41893303	1000	+	.	gene_id "MSTRG.89430"; transcript_id "MSTRG.89430.119"; exon_number "8";
chr19	StringTie	exon	41894207	41894306	1000	+	.	gene_id "MSTRG.89430"; transcript_id "MSTRG.89430.119"; exon_number "9";
chr19	StringTie	exon	41894451	41894547	1000	+	.	gene_id "MSTRG.89430"; transcript_id "MSTRG.89430.119"; exon_number "10";
chr19	StringTie	exon	41894626	41894661	1000	+	.	gene_id "MSTRG.89430"; transcript_id "MSTRG.89430.119"; exon_number "11";
chr19	StringTie	exon	41895349	41895486	1000	+	.	gene_id "MSTRG.89430"; transcript_id "MSTRG.89430.119"; exon_number "12";
chr19	StringTie	exon	41896377	41896482	1000	+	.	gene_id "MSTRG.89430"; transcript_id "MSTRG.89430.119"; exon_number "13";
chr19	StringTie	exon	41897315	41898587	1000	+	.	gene_id "MSTRG.89430"; transcript_id "MSTRG.89430.119"; exon_number "14";
chr19	StringTie	exon	41901887	41902033	1000	+	.	gene_id "MSTRG.89430"; transcript_id "MSTRG.89430.119"; exon_number "15";
chr19	StringTie	exon	41902274	41902356	1000	+	.	gene_id "MSTRG.89430"; transcript_id "MSTRG.89430.119"; exon_number "16";
chr19	StringTie	exon	41902533	41902658	1000	+	.	gene_id "MSTRG.89430"; transcript_id "MSTRG.89430.119"; exon_number "17";
chr19	StringTie	exon	41902770	41902898	1000	+	.	gene_id "MSTRG.89430"; transcript_id "MSTRG.89430.119"; exon_number "18";
chr19	StringTie	exon	41903307	41903407	1000	+	.	gene_id "MSTRG.89430"; transcript_id "MSTRG.89430.119"; exon_number "19";
chr19	StringTie	exon	41903707	41903784	1000	+	.	gene_id "MSTRG.89430"; transcript_id "MSTRG.89430.119"; exon_number "20";
chr19	StringTie	exon	41904035	41904110	1000	+	.	gene_id "MSTRG.89430"; transcript_id "MSTRG.89430.119"; exon_number "21";
chr19	StringTie	exon	41904216	41904383	1000	+	.	gene_id "MSTRG.89430"; transcript_id "MSTRG.89430.119"; exon_number "22";
chr19	StringTie	exon	41904949	41905036	1000	+	.	gene_id "MSTRG.89430"; transcript_id "MSTRG.89430.119"; exon_number "23";
chr19	StringTie	exon	41905175	41905261	1000	+	.	gene_id "MSTRG.89430"; transcript_id "MSTRG.89430.119"; exon_number "24";
chr19	StringTie	exon	41905760	41905827	1000	+	.	gene_id "MSTRG.89430"; transcript_id "MSTRG.89430.119"; exon_number "25";
chr19	StringTie	exon	41905939	41906025	1000	+	.	gene_id "MSTRG.89430"; transcript_id "MSTRG.89430.119"; exon_number "26";
chr19	StringTie	exon	41906457	41906620	1000	+	.	gene_id "MSTRG.89430"; transcript_id "MSTRG.89430.119"; exon_number "27";
chr19	StringTie	exon	41906703	41906803	1000	+	.	gene_id "MSTRG.89430"; transcript_id "MSTRG.89430.119"; exon_number "28";
chr19	StringTie	exon	41907105	41907457	1000	+	.	gene_id "MSTRG.89430"; transcript_id "MSTRG.89430.119"; exon_number "29";
chr19	StringTie	transcript	41883142	41907555	1000	+	.	gene_id "MSTRG.89430"; transcript_id "MSTRG.89430.120";
chr19	StringTie	exon	41883142	41883289	1000	+	.	gene_id "MSTRG.89430"; transcript_id "MSTRG.89430.120"; exon_number "1";
chr19	StringTie	exon	41888064	41888106	1000	+	.	gene_id "MSTRG.89430"; transcript_id "MSTRG.89430.120"; exon_number "2";
chr19	StringTie	exon	41888192	41888278	1000	+	.	gene_id "MSTRG.89430"; transcript_id "MSTRG.89430.120"; exon_number "3";
chr19	StringTie	exon	41888752	41888865	1000	+	.	gene_id "MSTRG.89430"; transcript_id "MSTRG.89430.120"; exon_number "4";
chr19	StringTie	exon	41892025	41892123	1000	+	.	gene_id "MSTRG.89430"; transcript_id "MSTRG.89430.120"; exon_number "5";
chr19	StringTie	exon	41892331	41892373	1000	+	.	gene_id "MSTRG.89430"; transcript_id "MSTRG.89430.120"; exon_number "6";
chr19	StringTie	exon	41892603	41892849	1000	+	.	gene_id "MSTRG.89430"; transcript_id "MSTRG.89430.120"; exon_number "7";
chr19	StringTie	exon	41893274	41893303	1000	+	.	gene_id "MSTRG.89430"; transcript_id "MSTRG.89430.120"; exon_number "8";
chr19	StringTie	exon	41894207	41894306	1000	+	.	gene_id "MSTRG.89430"; transcript_id "MSTRG.89430.120"; exon_number "9";
chr19	StringTie	exon	41894451	41894547	1000	+	.	gene_id "MSTRG.89430"; transcript_id "MSTRG.89430.120"; exon_number "10";
chr19	StringTie	exon	41894626	41894661	1000	+	.	gene_id "MSTRG.89430"; transcript_id "MSTRG.89430.120"; exon_number "11";
chr19	StringTie	exon	41895349	41895486	1000	+	.	gene_id "MSTRG.89430"; transcript_id "MSTRG.89430.120"; exon_number "12";
chr19	StringTie	exon	41896377	41896482	1000	+	.	gene_id "MSTRG.89430"; transcript_id "MSTRG.89430.120"; exon_number "13";
chr19	StringTie	exon	41897315	41897326	1000	+	.	gene_id "MSTRG.89430"; transcript_id "MSTRG.89430.120"; exon_number "14";
chr19	StringTie	exon	41897946	41898113	1000	+	.	gene_id "MSTRG.89430"; transcript_id "MSTRG.89430.120"; exon_number "15";
chr19	StringTie	exon	41898442	41898587	1000	+	.	gene_id "MSTRG.89430"; transcript_id "MSTRG.89430.120"; exon_number "16";
chr19	StringTie	exon	41901887	41902033	1000	+	.	gene_id "MSTRG.89430"; transcript_id "MSTRG.89430.120"; exon_number "17";
chr19	StringTie	exon	41902274	41902356	1000	+	.	gene_id "MSTRG.89430"; transcript_id "MSTRG.89430.120"; exon_number "18";
chr19	StringTie	exon	41902533	41902658	1000	+	.	gene_id "MSTRG.89430"; transcript_id "MSTRG.89430.120"; exon_number "19";
chr19	StringTie	exon	41902784	41902898	1000	+	.	gene_id "MSTRG.89430"; transcript_id "MSTRG.89430.120"; exon_number "20";
chr19	StringTie	exon	41903310	41903407	1000	+	.	gene_id "MSTRG.89430"; transcript_id "MSTRG.89430.120"; exon_number "21";
chr19	StringTie	exon	41903707	41903784	1000	+	.	gene_id "MSTRG.89430"; transcript_id "MSTRG.89430.120"; exon_number "22";
chr19	StringTie	exon	41904035	41904110	1000	+	.	gene_id "MSTRG.89430"; transcript_id "MSTRG.89430.120"; exon_number "23";
chr19	StringTie	exon	41904216	41904383	1000	+	.	gene_id "MSTRG.89430"; transcript_id "MSTRG.89430.120"; exon_number "24";
chr19	StringTie	exon	41904949	41905036	1000	+	.	gene_id "MSTRG.89430"; transcript_id "MSTRG.89430.120"; exon_number "25";
chr19	StringTie	exon	41905175	41905261	1000	+	.	gene_id "MSTRG.89430"; transcript_id "MSTRG.89430.120"; exon_number "26";
chr19	StringTie	exon	41905760	41905827	1000	+	.	gene_id "MSTRG.89430"; transcript_id "MSTRG.89430.120"; exon_number "27";
chr19	StringTie	exon	41905939	41906025	1000	+	.	gene_id "MSTRG.89430"; transcript_id "MSTRG.89430.120"; exon_number "28";
chr19	StringTie	exon	41906457	41906620	1000	+	.	gene_id "MSTRG.89430"; transcript_id "MSTRG.89430.120"; exon_number "29";
chr19	StringTie	exon	41906703	41906803	1000	+	.	gene_id "MSTRG.89430"; transcript_id "MSTRG.89430.120"; exon_number "30";
chr19	StringTie	exon	41907105	41907555	1000	+	.	gene_id "MSTRG.89430"; transcript_id "MSTRG.89430.120"; exon_number "31";
chr19	StringTie	transcript	41883142	41907541	1000	+	.	gene_id "MSTRG.89430"; transcript_id "MSTRG.89430.121";
chr19	StringTie	exon	41883142	41883289	1000	+	.	gene_id "MSTRG.89430"; transcript_id "MSTRG.89430.121"; exon_number "1";
chr19	StringTie	exon	41888064	41888106	1000	+	.	gene_id "MSTRG.89430"; transcript_id "MSTRG.89430.121"; exon_number "2";
chr19	StringTie	exon	41888192	41888278	1000	+	.	gene_id "MSTRG.89430"; transcript_id "MSTRG.89430.121"; exon_number "3";
chr19	StringTie	exon	41888752	41888865	1000	+	.	gene_id "MSTRG.89430"; transcript_id "MSTRG.89430.121"; exon_number "4";
chr19	StringTie	exon	41892025	41892123	1000	+	.	gene_id "MSTRG.89430"; transcript_id "MSTRG.89430.121"; exon_number "5";
chr19	StringTie	exon	41892331	41892373	1000	+	.	gene_id "MSTRG.89430"; transcript_id "MSTRG.89430.121"; exon_number "6";
chr19	StringTie	exon	41892603	41892849	1000	+	.	gene_id "MSTRG.89430"; transcript_id "MSTRG.89430.121"; exon_number "7";
chr19	StringTie	exon	41893274	41893303	1000	+	.	gene_id "MSTRG.89430"; transcript_id "MSTRG.89430.121"; exon_number "8";
chr19	StringTie	exon	41894207	41894306	1000	+	.	gene_id "MSTRG.89430"; transcript_id "MSTRG.89430.121"; exon_number "9";
chr19	StringTie	exon	41894451	41894547	1000	+	.	gene_id "MSTRG.89430"; transcript_id "MSTRG.89430.121"; exon_number "10";
chr19	StringTie	exon	41894626	41894661	1000	+	.	gene_id "MSTRG.89430"; transcript_id "MSTRG.89430.121"; exon_number "11";
chr19	StringTie	exon	41895349	41895486	1000	+	.	gene_id "MSTRG.89430"; transcript_id "MSTRG.89430.121"; exon_number "12";
chr19	StringTie	exon	41896377	41896482	1000	+	.	gene_id "MSTRG.89430"; transcript_id "MSTRG.89430.121"; exon_number "13";
chr19	StringTie	exon	41897315	41897326	1000	+	.	gene_id "MSTRG.89430"; transcript_id "MSTRG.89430.121"; exon_number "14";
chr19	StringTie	exon	41897946	41898113	1000	+	.	gene_id "MSTRG.89430"; transcript_id "MSTRG.89430.121"; exon_number "15";
chr19	StringTie	exon	41898442	41898587	1000	+	.	gene_id "MSTRG.89430"; transcript_id "MSTRG.89430.121"; exon_number "16";
chr19	StringTie	exon	41901887	41902026	1000	+	.	gene_id "MSTRG.89430"; transcript_id "MSTRG.89430.121"; exon_number "17";
chr19	StringTie	exon	41902274	41902356	1000	+	.	gene_id "MSTRG.89430"; transcript_id "MSTRG.89430.121"; exon_number "18";
chr19	StringTie	exon	41902533	41902658	1000	+	.	gene_id "MSTRG.89430"; transcript_id "MSTRG.89430.121"; exon_number "19";
chr19	StringTie	exon	41902784	41902898	1000	+	.	gene_id "MSTRG.89430"; transcript_id "MSTRG.89430.121"; exon_number "20";
chr19	StringTie	exon	41903307	41903407	1000	+	.	gene_id "MSTRG.89430"; transcript_id "MSTRG.89430.121"; exon_number "21";
chr19	StringTie	exon	41903707	41903784	1000	+	.	gene_id "MSTRG.89430"; transcript_id "MSTRG.89430.121"; exon_number "22";
chr19	StringTie	exon	41904035	41904110	1000	+	.	gene_id "MSTRG.89430"; transcript_id "MSTRG.89430.121"; exon_number "23";
chr19	StringTie	exon	41904216	41904383	1000	+	.	gene_id "MSTRG.89430"; transcript_id "MSTRG.89430.121"; exon_number "24";
chr19	StringTie	exon	41904949	41905036	1000	+	.	gene_id "MSTRG.89430"; transcript_id "MSTRG.89430.121"; exon_number "25";
chr19	StringTie	exon	41905175	41905261	1000	+	.	gene_id "MSTRG.89430"; transcript_id "MSTRG.89430.121"; exon_number "26";
chr19	StringTie	exon	41905760	41905827	1000	+	.	gene_id "MSTRG.89430"; transcript_id "MSTRG.89430.121"; exon_number "27";
chr19	StringTie	exon	41905939	41906025	1000	+	.	gene_id "MSTRG.89430"; transcript_id "MSTRG.89430.121"; exon_number "28";
chr19	StringTie	exon	41906457	41906620	1000	+	.	gene_id "MSTRG.89430"; transcript_id "MSTRG.89430.121"; exon_number "29";
chr19	StringTie	exon	41906703	41906803	1000	+	.	gene_id "MSTRG.89430"; transcript_id "MSTRG.89430.121"; exon_number "30";
chr19	StringTie	exon	41907105	41907111	1000	+	.	gene_id "MSTRG.89430"; transcript_id "MSTRG.89430.121"; exon_number "31";
chr19	StringTie	exon	41907144	41907541	1000	+	.	gene_id "MSTRG.89430"; transcript_id "MSTRG.89430.121"; exon_number "32";
chr19	StringTie	transcript	41883151	41907702	1000	+	.	gene_id "MSTRG.89430"; transcript_id "MSTRG.89430.122";
chr19	StringTie	exon	41883151	41883289	1000	+	.	gene_id "MSTRG.89430"; transcript_id "MSTRG.89430.122"; exon_number "1";
chr19	StringTie	exon	41888064	41888106	1000	+	.	gene_id "MSTRG.89430"; transcript_id "MSTRG.89430.122"; exon_number "2";
chr19	StringTie	exon	41888192	41888278	1000	+	.	gene_id "MSTRG.89430"; transcript_id "MSTRG.89430.122"; exon_number "3";
chr19	StringTie	exon	41888752	41888865	1000	+	.	gene_id "MSTRG.89430"; transcript_id "MSTRG.89430.122"; exon_number "4";
chr19	StringTie	exon	41892025	41892123	1000	+	.	gene_id "MSTRG.89430"; transcript_id "MSTRG.89430.122"; exon_number "5";
chr19	StringTie	exon	41892331	41892373	1000	+	.	gene_id "MSTRG.89430"; transcript_id "MSTRG.89430.122"; exon_number "6";
chr19	StringTie	exon	41892603	41892849	1000	+	.	gene_id "MSTRG.89430"; transcript_id "MSTRG.89430.122"; exon_number "7";
chr19	StringTie	exon	41893274	41893303	1000	+	.	gene_id "MSTRG.89430"; transcript_id "MSTRG.89430.122"; exon_number "8";
chr19	StringTie	exon	41894207	41894306	1000	+	.	gene_id "MSTRG.89430"; transcript_id "MSTRG.89430.122"; exon_number "9";
chr19	StringTie	exon	41894451	41894547	1000	+	.	gene_id "MSTRG.89430"; transcript_id "MSTRG.89430.122"; exon_number "10";
chr19	StringTie	exon	41894626	41894661	1000	+	.	gene_id "MSTRG.89430"; transcript_id "MSTRG.89430.122"; exon_number "11";
chr19	StringTie	exon	41895349	41895486	1000	+	.	gene_id "MSTRG.89430"; transcript_id "MSTRG.89430.122"; exon_number "12";
chr19	StringTie	exon	41896377	41898587	1000	+	.	gene_id "MSTRG.89430"; transcript_id "MSTRG.89430.122"; exon_number "13";
chr19	StringTie	exon	41901887	41902033	1000	+	.	gene_id "MSTRG.89430"; transcript_id "MSTRG.89430.122"; exon_number "14";
chr19	StringTie	exon	41902274	41902356	1000	+	.	gene_id "MSTRG.89430"; transcript_id "MSTRG.89430.122"; exon_number "15";
chr19	StringTie	exon	41902533	41902658	1000	+	.	gene_id "MSTRG.89430"; transcript_id "MSTRG.89430.122"; exon_number "16";
chr19	StringTie	exon	41902784	41902898	1000	+	.	gene_id "MSTRG.89430"; transcript_id "MSTRG.89430.122"; exon_number "17";
chr19	StringTie	exon	41903307	41903407	1000	+	.	gene_id "MSTRG.89430"; transcript_id "MSTRG.89430.122"; exon_number "18";
chr19	StringTie	exon	41903709	41903784	1000	+	.	gene_id "MSTRG.89430"; transcript_id "MSTRG.89430.122"; exon_number "19";
chr19	StringTie	exon	41904035	41904110	1000	+	.	gene_id "MSTRG.89430"; transcript_id "MSTRG.89430.122"; exon_number "20";
chr19	StringTie	exon	41904216	41904383	1000	+	.	gene_id "MSTRG.89430"; transcript_id "MSTRG.89430.122"; exon_number "21";
chr19	StringTie	exon	41904949	41905036	1000	+	.	gene_id "MSTRG.89430"; transcript_id "MSTRG.89430.122"; exon_number "22";
chr19	StringTie	exon	41905175	41905261	1000	+	.	gene_id "MSTRG.89430"; transcript_id "MSTRG.89430.122"; exon_number "23";
chr19	StringTie	exon	41905760	41905827	1000	+	.	gene_id "MSTRG.89430"; transcript_id "MSTRG.89430.122"; exon_number "24";
chr19	StringTie	exon	41905939	41906025	1000	+	.	gene_id "MSTRG.89430"; transcript_id "MSTRG.89430.122"; exon_number "25";
chr19	StringTie	exon	41906457	41906620	1000	+	.	gene_id "MSTRG.89430"; transcript_id "MSTRG.89430.122"; exon_number "26";
chr19	StringTie	exon	41906703	41906803	1000	+	.	gene_id "MSTRG.89430"; transcript_id "MSTRG.89430.122"; exon_number "27";
chr19	StringTie	exon	41907105	41907702	1000	+	.	gene_id "MSTRG.89430"; transcript_id "MSTRG.89430.122"; exon_number "28";
chr19	StringTie	transcript	41883155	41907497	1000	+	.	gene_id "MSTRG.89430"; transcript_id "MSTRG.89430.123";
chr19	StringTie	exon	41883155	41883289	1000	+	.	gene_id "MSTRG.89430"; transcript_id "MSTRG.89430.123"; exon_number "1";
chr19	StringTie	exon	41888064	41888106	1000	+	.	gene_id "MSTRG.89430"; transcript_id "MSTRG.89430.123"; exon_number "2";
chr19	StringTie	exon	41888192	41888278	1000	+	.	gene_id "MSTRG.89430"; transcript_id "MSTRG.89430.123"; exon_number "3";
chr19	StringTie	exon	41888752	41888865	1000	+	.	gene_id "MSTRG.89430"; transcript_id "MSTRG.89430.123"; exon_number "4";
```
