## Additional File 7 - TCGA transcript assembly for "Widespread 3’ UTR splicing regulates expression of oncogene transcripts in sequence-dependent and independent manners": all_tissues_agg-agg-agg.gtf (part 2091 of 2216)

```
chr19	StringTie	exon	41892025	41892123	1000	+	.	gene_id "MSTRG.89430"; transcript_id "MSTRG.89430.123"; exon_number "5";
chr19	StringTie	exon	41892331	41892373	1000	+	.	gene_id "MSTRG.89430"; transcript_id "MSTRG.89430.123"; exon_number "6";
chr19	StringTie	exon	41892603	41892849	1000	+	.	gene_id "MSTRG.89430"; transcript_id "MSTRG.89430.123"; exon_number "7";
chr19	StringTie	exon	41893274	41893303	1000	+	.	gene_id "MSTRG.89430"; transcript_id "MSTRG.89430.123"; exon_number "8";
chr19	StringTie	exon	41894207	41894306	1000	+	.	gene_id "MSTRG.89430"; transcript_id "MSTRG.89430.123"; exon_number "9";
chr19	StringTie	exon	41894451	41894547	1000	+	.	gene_id "MSTRG.89430"; transcript_id "MSTRG.89430.123"; exon_number "10";
chr19	StringTie	exon	41894626	41894661	1000	+	.	gene_id "MSTRG.89430"; transcript_id "MSTRG.89430.123"; exon_number "11";
chr19	StringTie	exon	41895349	41895486	1000	+	.	gene_id "MSTRG.89430"; transcript_id "MSTRG.89430.123"; exon_number "12";
chr19	StringTie	exon	41896377	41896482	1000	+	.	gene_id "MSTRG.89430"; transcript_id "MSTRG.89430.123"; exon_number "13";
chr19	StringTie	exon	41897315	41897326	1000	+	.	gene_id "MSTRG.89430"; transcript_id "MSTRG.89430.123"; exon_number "14";
chr19	StringTie	exon	41897946	41898113	1000	+	.	gene_id "MSTRG.89430"; transcript_id "MSTRG.89430.123"; exon_number "15";
chr19	StringTie	exon	41898442	41898587	1000	+	.	gene_id "MSTRG.89430"; transcript_id "MSTRG.89430.123"; exon_number "16";
chr19	StringTie	exon	41901887	41902026	1000	+	.	gene_id "MSTRG.89430"; transcript_id "MSTRG.89430.123"; exon_number "17";
chr19	StringTie	exon	41902274	41902356	1000	+	.	gene_id "MSTRG.89430"; transcript_id "MSTRG.89430.123"; exon_number "18";
chr19	StringTie	exon	41902533	41902658	1000	+	.	gene_id "MSTRG.89430"; transcript_id "MSTRG.89430.123"; exon_number "19";
chr19	StringTie	exon	41902784	41902898	1000	+	.	gene_id "MSTRG.89430"; transcript_id "MSTRG.89430.123"; exon_number "20";
chr19	StringTie	exon	41903307	41903407	1000	+	.	gene_id "MSTRG.89430"; transcript_id "MSTRG.89430.123"; exon_number "21";
chr19	StringTie	exon	41903709	41903784	1000	+	.	gene_id "MSTRG.89430"; transcript_id "MSTRG.89430.123"; exon_number "22";
chr19	StringTie	exon	41904035	41904110	1000	+	.	gene_id "MSTRG.89430"; transcript_id "MSTRG.89430.123"; exon_number "23";
chr19	StringTie	exon	41904216	41904383	1000	+	.	gene_id "MSTRG.89430"; transcript_id "MSTRG.89430.123"; exon_number "24";
chr19	StringTie	exon	41904949	41905036	1000	+	.	gene_id "MSTRG.89430"; transcript_id "MSTRG.89430.123"; exon_number "25";
chr19	StringTie	exon	41905175	41905261	1000	+	.	gene_id "MSTRG.89430"; transcript_id "MSTRG.89430.123"; exon_number "26";
chr19	StringTie	exon	41905760	41905827	1000	+	.	gene_id "MSTRG.89430"; transcript_id "MSTRG.89430.123"; exon_number "27";
chr19	StringTie	exon	41905939	41906025	1000	+	.	gene_id "MSTRG.89430"; transcript_id "MSTRG.89430.123"; exon_number "28";
chr19	StringTie	exon	41906457	41906620	1000	+	.	gene_id "MSTRG.89430"; transcript_id "MSTRG.89430.123"; exon_number "29";
chr19	StringTie	exon	41906703	41906803	1000	+	.	gene_id "MSTRG.89430"; transcript_id "MSTRG.89430.123"; exon_number "30";
chr19	StringTie	exon	41907105	41907497	1000	+	.	gene_id "MSTRG.89430"; transcript_id "MSTRG.89430.123"; exon_number "31";
chr19	StringTie	transcript	41883157	41907546	1000	+	.	gene_id "MSTRG.89430"; transcript_id "MSTRG.89430.124";
chr19	StringTie	exon	41883157	41883289	1000	+	.	gene_id "MSTRG.89430"; transcript_id "MSTRG.89430.124"; exon_number "1";
chr19	StringTie	exon	41883498	41884493	1000	+	.	gene_id "MSTRG.89430"; transcript_id "MSTRG.89430.124"; exon_number "2";
chr19	StringTie	exon	41888064	41888106	1000	+	.	gene_id "MSTRG.89430"; transcript_id "MSTRG.89430.124"; exon_number "3";
chr19	StringTie	exon	41888192	41888278	1000	+	.	gene_id "MSTRG.89430"; transcript_id "MSTRG.89430.124"; exon_number "4";
chr19	StringTie	exon	41888752	41888865	1000	+	.	gene_id "MSTRG.89430"; transcript_id "MSTRG.89430.124"; exon_number "5";
chr19	StringTie	exon	41892025	41892123	1000	+	.	gene_id "MSTRG.89430"; transcript_id "MSTRG.89430.124"; exon_number "6";
chr19	StringTie	exon	41892331	41892373	1000	+	.	gene_id "MSTRG.89430"; transcript_id "MSTRG.89430.124"; exon_number "7";
chr19	StringTie	exon	41892603	41892849	1000	+	.	gene_id "MSTRG.89430"; transcript_id "MSTRG.89430.124"; exon_number "8";
chr19	StringTie	exon	41893274	41893303	1000	+	.	gene_id "MSTRG.89430"; transcript_id "MSTRG.89430.124"; exon_number "9";
chr19	StringTie	exon	41894207	41894306	1000	+	.	gene_id "MSTRG.89430"; transcript_id "MSTRG.89430.124"; exon_number "10";
chr19	StringTie	exon	41894451	41894547	1000	+	.	gene_id "MSTRG.89430"; transcript_id "MSTRG.89430.124"; exon_number "11";
chr19	StringTie	exon	41894626	41894661	1000	+	.	gene_id "MSTRG.89430"; transcript_id "MSTRG.89430.124"; exon_number "12";
chr19	StringTie	exon	41895349	41895486	1000	+	.	gene_id "MSTRG.89430"; transcript_id "MSTRG.89430.124"; exon_number "13";
chr19	StringTie	exon	41896377	41896482	1000	+	.	gene_id "MSTRG.89430"; transcript_id "MSTRG.89430.124"; exon_number "14";
chr19	StringTie	exon	41897315	41898587	1000	+	.	gene_id "MSTRG.89430"; transcript_id "MSTRG.89430.124"; exon_number "15";
chr19	StringTie	exon	41901887	41902033	1000	+	.	gene_id "MSTRG.89430"; transcript_id "MSTRG.89430.124"; exon_number "16";
chr19	StringTie	exon	41902274	41902356	1000	+	.	gene_id "MSTRG.89430"; transcript_id "MSTRG.89430.124"; exon_number "17";
chr19	StringTie	exon	41902533	41902658	1000	+	.	gene_id "MSTRG.89430"; transcript_id "MSTRG.89430.124"; exon_number "18";
chr19	StringTie	exon	41902784	41902898	1000	+	.	gene_id "MSTRG.89430"; transcript_id "MSTRG.89430.124"; exon_number "19";
chr19	StringTie	exon	41903307	41903407	1000	+	.	gene_id "MSTRG.89430"; transcript_id "MSTRG.89430.124"; exon_number "20";
chr19	StringTie	exon	41903707	41903784	1000	+	.	gene_id "MSTRG.89430"; transcript_id "MSTRG.89430.124"; exon_number "21";
chr19	StringTie	exon	41904035	41904110	1000	+	.	gene_id "MSTRG.89430"; transcript_id "MSTRG.89430.124"; exon_number "22";
chr19	StringTie	exon	41904216	41904383	1000	+	.	gene_id "MSTRG.89430"; transcript_id "MSTRG.89430.124"; exon_number "23";
chr19	StringTie	exon	41904949	41905036	1000	+	.	gene_id "MSTRG.89430"; transcript_id "MSTRG.89430.124"; exon_number "24";
chr19	StringTie	exon	41905175	41905261	1000	+	.	gene_id "MSTRG.89430"; transcript_id "MSTRG.89430.124"; exon_number "25";
chr19	StringTie	exon	41905760	41905827	1000	+	.	gene_id "MSTRG.89430"; transcript_id "MSTRG.89430.124"; exon_number "26";
chr19	StringTie	exon	41905939	41906025	1000	+	.	gene_id "MSTRG.89430"; transcript_id "MSTRG.89430.124"; exon_number "27";
chr19	StringTie	exon	41906703	41906803	1000	+	.	gene_id "MSTRG.89430"; transcript_id "MSTRG.89430.124"; exon_number "28";
chr19	StringTie	exon	41907105	41907546	1000	+	.	gene_id "MSTRG.89430"; transcript_id "MSTRG.89430.124"; exon_number "29";
chr19	StringTie	transcript	41883157	41907459	1000	+	.	gene_id "MSTRG.89430"; transcript_id "MSTRG.89430.125";
chr19	StringTie	exon	41883157	41883289	1000	+	.	gene_id "MSTRG.89430"; transcript_id "MSTRG.89430.125"; exon_number "1";
chr19	StringTie	exon	41883498	41884493	1000	+	.	gene_id "MSTRG.89430"; transcript_id "MSTRG.89430.125"; exon_number "2";
chr19	StringTie	exon	41888064	41888106	1000	+	.	gene_id "MSTRG.89430"; transcript_id "MSTRG.89430.125"; exon_number "3";
chr19	StringTie	exon	41888192	41888278	1000	+	.	gene_id "MSTRG.89430"; transcript_id "MSTRG.89430.125"; exon_number "4";
chr19	StringTie	exon	41888752	41888865	1000	+	.	gene_id "MSTRG.89430"; transcript_id "MSTRG.89430.125"; exon_number "5";
chr19	StringTie	exon	41892025	41892123	1000	+	.	gene_id "MSTRG.89430"; transcript_id "MSTRG.89430.125"; exon_number "6";
chr19	StringTie	exon	41892331	41892373	1000	+	.	gene_id "MSTRG.89430"; transcript_id "MSTRG.89430.125"; exon_number "7";
chr19	StringTie	exon	41892603	41892849	1000	+	.	gene_id "MSTRG.89430"; transcript_id "MSTRG.89430.125"; exon_number "8";
chr19	StringTie	exon	41893274	41893303	1000	+	.	gene_id "MSTRG.89430"; transcript_id "MSTRG.89430.125"; exon_number "9";
chr19	StringTie	exon	41894207	41894306	1000	+	.	gene_id "MSTRG.89430"; transcript_id "MSTRG.89430.125"; exon_number "10";
chr19	StringTie	exon	41894451	41894547	1000	+	.	gene_id "MSTRG.89430"; transcript_id "MSTRG.89430.125"; exon_number "11";
chr19	StringTie	exon	41894626	41894661	1000	+	.	gene_id "MSTRG.89430"; transcript_id "MSTRG.89430.125"; exon_number "12";
chr19	StringTie	exon	41895349	41895486	1000	+	.	gene_id "MSTRG.89430"; transcript_id "MSTRG.89430.125"; exon_number "13";
chr19	StringTie	exon	41896377	41898113	1000	+	.	gene_id "MSTRG.89430"; transcript_id "MSTRG.89430.125"; exon_number "14";
chr19	StringTie	exon	41898442	41898587	1000	+	.	gene_id "MSTRG.89430"; transcript_id "MSTRG.89430.125"; exon_number "15";
chr19	StringTie	exon	41901887	41902033	1000	+	.	gene_id "MSTRG.89430"; transcript_id "MSTRG.89430.125"; exon_number "16";
chr19	StringTie	exon	41902274	41902356	1000	+	.	gene_id "MSTRG.89430"; transcript_id "MSTRG.89430.125"; exon_number "17";
chr19	StringTie	exon	41902533	41902658	1000	+	.	gene_id "MSTRG.89430"; transcript_id "MSTRG.89430.125"; exon_number "18";
chr19	StringTie	exon	41902784	41902898	1000	+	.	gene_id "MSTRG.89430"; transcript_id "MSTRG.89430.125"; exon_number "19";
chr19	StringTie	exon	41903307	41903407	1000	+	.	gene_id "MSTRG.89430"; transcript_id "MSTRG.89430.125"; exon_number "20";
chr19	StringTie	exon	41903656	41903784	1000	+	.	gene_id "MSTRG.89430"; transcript_id "MSTRG.89430.125"; exon_number "21";
chr19	StringTie	exon	41904035	41904110	1000	+	.	gene_id "MSTRG.89430"; transcript_id "MSTRG.89430.125"; exon_number "22";
chr19	StringTie	exon	41904216	41904383	1000	+	.	gene_id "MSTRG.89430"; transcript_id "MSTRG.89430.125"; exon_number "23";
chr19	StringTie	exon	41904949	41905036	1000	+	.	gene_id "MSTRG.89430"; transcript_id "MSTRG.89430.125"; exon_number "24";
chr19	StringTie	exon	41905175	41905261	1000	+	.	gene_id "MSTRG.89430"; transcript_id "MSTRG.89430.125"; exon_number "25";
chr19	StringTie	exon	41905760	41905827	1000	+	.	gene_id "MSTRG.89430"; transcript_id "MSTRG.89430.125"; exon_number "26";
chr19	StringTie	exon	41905939	41906025	1000	+	.	gene_id "MSTRG.89430"; transcript_id "MSTRG.89430.125"; exon_number "27";
chr19	StringTie	exon	41906703	41906803	1000	+	.	gene_id "MSTRG.89430"; transcript_id "MSTRG.89430.125"; exon_number "28";
chr19	StringTie	exon	41907105	41907459	1000	+	.	gene_id "MSTRG.89430"; transcript_id "MSTRG.89430.125"; exon_number "29";
chr19	StringTie	transcript	41883157	41907454	1000	+	.	gene_id "MSTRG.89430"; transcript_id "MSTRG.89430.126";
chr19	StringTie	exon	41883157	41883289	1000	+	.	gene_id "MSTRG.89430"; transcript_id "MSTRG.89430.126"; exon_number "1";
chr19	StringTie	exon	41883498	41884493	1000	+	.	gene_id "MSTRG.89430"; transcript_id "MSTRG.89430.126"; exon_number "2";
chr19	StringTie	exon	41888064	41888106	1000	+	.	gene_id "MSTRG.89430"; transcript_id "MSTRG.89430.126"; exon_number "3";
chr19	StringTie	exon	41888192	41888278	1000	+	.	gene_id "MSTRG.89430"; transcript_id "MSTRG.89430.126"; exon_number "4";
chr19	StringTie	exon	41888752	41888865	1000	+	.	gene_id "MSTRG.89430"; transcript_id "MSTRG.89430.126"; exon_number "5";
chr19	StringTie	exon	41892025	41892123	1000	+	.	gene_id "MSTRG.89430"; transcript_id "MSTRG.89430.126"; exon_number "6";
chr19	StringTie	exon	41892331	41892373	1000	+	.	gene_id "MSTRG.89430"; transcript_id "MSTRG.89430.126"; exon_number "7";
chr19	StringTie	exon	41892603	41892849	1000	+	.	gene_id "MSTRG.89430"; transcript_id "MSTRG.89430.126"; exon_number "8";
chr19	StringTie	exon	41893274	41893303	1000	+	.	gene_id "MSTRG.89430"; transcript_id "MSTRG.89430.126"; exon_number "9";
chr19	StringTie	exon	41894207	41894306	1000	+	.	gene_id "MSTRG.89430"; transcript_id "MSTRG.89430.126"; exon_number "10";
chr19	StringTie	exon	41894451	41894547	1000	+	.	gene_id "MSTRG.89430"; transcript_id "MSTRG.89430.126"; exon_number "11";
chr19	StringTie	exon	41894626	41894661	1000	+	.	gene_id "MSTRG.89430"; transcript_id "MSTRG.89430.126"; exon_number "12";
chr19	StringTie	exon	41895349	41895486	1000	+	.	gene_id "MSTRG.89430"; transcript_id "MSTRG.89430.126"; exon_number "13";
chr19	StringTie	exon	41896377	41896482	1000	+	.	gene_id "MSTRG.89430"; transcript_id "MSTRG.89430.126"; exon_number "14";
chr19	StringTie	exon	41897315	41897326	1000	+	.	gene_id "MSTRG.89430"; transcript_id "MSTRG.89430.126"; exon_number "15";
chr19	StringTie	exon	41897946	41898587	1000	+	.	gene_id "MSTRG.89430"; transcript_id "MSTRG.89430.126"; exon_number "16";
chr19	StringTie	exon	41901887	41902033	1000	+	.	gene_id "MSTRG.89430"; transcript_id "MSTRG.89430.126"; exon_number "17";
chr19	StringTie	exon	41902274	41902356	1000	+	.	gene_id "MSTRG.89430"; transcript_id "MSTRG.89430.126"; exon_number "18";
chr19	StringTie	exon	41902533	41902658	1000	+	.	gene_id "MSTRG.89430"; transcript_id "MSTRG.89430.126"; exon_number "19";
chr19	StringTie	exon	41902784	41902898	1000	+	.	gene_id "MSTRG.89430"; transcript_id "MSTRG.89430.126"; exon_number "20";
chr19	StringTie	exon	41903307	41903407	1000	+	.	gene_id "MSTRG.89430"; transcript_id "MSTRG.89430.126"; exon_number "21";
chr19	StringTie	exon	41903707	41903784	1000	+	.	gene_id "MSTRG.89430"; transcript_id "MSTRG.89430.126"; exon_number "22";
chr19	StringTie	exon	41904035	41904110	1000	+	.	gene_id "MSTRG.89430"; transcript_id "MSTRG.89430.126"; exon_number "23";
chr19	StringTie	exon	41904216	41904383	1000	+	.	gene_id "MSTRG.89430"; transcript_id "MSTRG.89430.126"; exon_number "24";
chr19	StringTie	exon	41904949	41905036	1000	+	.	gene_id "MSTRG.89430"; transcript_id "MSTRG.89430.126"; exon_number "25";
chr19	StringTie	exon	41905175	41905827	1000	+	.	gene_id "MSTRG.89430"; transcript_id "MSTRG.89430.126"; exon_number "26";
chr19	StringTie	exon	41905939	41906025	1000	+	.	gene_id "MSTRG.89430"; transcript_id "MSTRG.89430.126"; exon_number "27";
chr19	StringTie	exon	41906457	41906620	1000	+	.	gene_id "MSTRG.89430"; transcript_id "MSTRG.89430.126"; exon_number "28";
chr19	StringTie	exon	41906703	41906803	1000	+	.	gene_id "MSTRG.89430"; transcript_id "MSTRG.89430.126"; exon_number "29";
chr19	StringTie	exon	41907105	41907454	1000	+	.	gene_id "MSTRG.89430"; transcript_id "MSTRG.89430.126"; exon_number "30";
chr19	StringTie	transcript	41883158	41907454	1000	+	.	gene_id "MSTRG.89430"; transcript_id "MSTRG.89430.127";
chr19	StringTie	exon	41883158	41883289	1000	+	.	gene_id "MSTRG.89430"; transcript_id "MSTRG.89430.127"; exon_number "1";
chr19	StringTie	exon	41888064	41888106	1000	+	.	gene_id "MSTRG.89430"; transcript_id "MSTRG.89430.127"; exon_number "2";
chr19	StringTie	exon	41888192	41888278	1000	+	.	gene_id "MSTRG.89430"; transcript_id "MSTRG.89430.127"; exon_number "3";
chr19	StringTie	exon	41888752	41888865	1000	+	.	gene_id "MSTRG.89430"; transcript_id "MSTRG.89430.127"; exon_number "4";
chr19	StringTie	exon	41892025	41892123	1000	+	.	gene_id "MSTRG.89430"; transcript_id "MSTRG.89430.127"; exon_number "5";
chr19	StringTie	exon	41892331	41892373	1000	+	.	gene_id "MSTRG.89430"; transcript_id "MSTRG.89430.127"; exon_number "6";
chr19	StringTie	exon	41892603	41892849	1000	+	.	gene_id "MSTRG.89430"; transcript_id "MSTRG.89430.127"; exon_number "7";
chr19	StringTie	exon	41893274	41893303	1000	+	.	gene_id "MSTRG.89430"; transcript_id "MSTRG.89430.127"; exon_number "8";
chr19	StringTie	exon	41894207	41894306	1000	+	.	gene_id "MSTRG.89430"; transcript_id "MSTRG.89430.127"; exon_number "9";
chr19	StringTie	exon	41894451	41894547	1000	+	.	gene_id "MSTRG.89430"; transcript_id "MSTRG.89430.127"; exon_number "10";
chr19	StringTie	exon	41894626	41894661	1000	+	.	gene_id "MSTRG.89430"; transcript_id "MSTRG.89430.127"; exon_number "11";
chr19	StringTie	exon	41895349	41895486	1000	+	.	gene_id "MSTRG.89430"; transcript_id "MSTRG.89430.127"; exon_number "12";
chr19	StringTie	exon	41896377	41896482	1000	+	.	gene_id "MSTRG.89430"; transcript_id "MSTRG.89430.127"; exon_number "13";
chr19	StringTie	exon	41898442	41898587	1000	+	.	gene_id "MSTRG.89430"; transcript_id "MSTRG.89430.127"; exon_number "14";
chr19	StringTie	exon	41901887	41902033	1000	+	.	gene_id "MSTRG.89430"; transcript_id "MSTRG.89430.127"; exon_number "15";
chr19	StringTie	exon	41902274	41902356	1000	+	.	gene_id "MSTRG.89430"; transcript_id "MSTRG.89430.127"; exon_number "16";
chr19	StringTie	exon	41902533	41902663	1000	+	.	gene_id "MSTRG.89430"; transcript_id "MSTRG.89430.127"; exon_number "17";
chr19	StringTie	exon	41902784	41902898	1000	+	.	gene_id "MSTRG.89430"; transcript_id "MSTRG.89430.127"; exon_number "18";
chr19	StringTie	exon	41903307	41903407	1000	+	.	gene_id "MSTRG.89430"; transcript_id "MSTRG.89430.127"; exon_number "19";
chr19	StringTie	exon	41903707	41903784	1000	+	.	gene_id "MSTRG.89430"; transcript_id "MSTRG.89430.127"; exon_number "20";
chr19	StringTie	exon	41904035	41904110	1000	+	.	gene_id "MSTRG.89430"; transcript_id "MSTRG.89430.127"; exon_number "21";
chr19	StringTie	exon	41904216	41904383	1000	+	.	gene_id "MSTRG.89430"; transcript_id "MSTRG.89430.127"; exon_number "22";
chr19	StringTie	exon	41904949	41905036	1000	+	.	gene_id "MSTRG.89430"; transcript_id "MSTRG.89430.127"; exon_number "23";
chr19	StringTie	exon	41905175	41905261	1000	+	.	gene_id "MSTRG.89430"; transcript_id "MSTRG.89430.127"; exon_number "24";
chr19	StringTie	exon	41905760	41905827	1000	+	.	gene_id "MSTRG.89430"; transcript_id "MSTRG.89430.127"; exon_number "25";
chr19	StringTie	exon	41905939	41906025	1000	+	.	gene_id "MSTRG.89430"; transcript_id "MSTRG.89430.127"; exon_number "26";
chr19	StringTie	exon	41906457	41906620	1000	+	.	gene_id "MSTRG.89430"; transcript_id "MSTRG.89430.127"; exon_number "27";
chr19	StringTie	exon	41906703	41906803	1000	+	.	gene_id "MSTRG.89430"; transcript_id "MSTRG.89430.127"; exon_number "28";
chr19	StringTie	exon	41907105	41907454	1000	+	.	gene_id "MSTRG.89430"; transcript_id "MSTRG.89430.127"; exon_number "29";
chr19	StringTie	transcript	41883160	41907454	1000	+	.	gene_id "MSTRG.89430"; transcript_id "MSTRG.89430.128";
chr19	StringTie	exon	41883160	41883289	1000	+	.	gene_id "MSTRG.89430"; transcript_id "MSTRG.89430.128"; exon_number "1";
chr19	StringTie	exon	41888064	41888106	1000	+	.	gene_id "MSTRG.89430"; transcript_id "MSTRG.89430.128"; exon_number "2";
chr19	StringTie	exon	41888192	41888278	1000	+	.	gene_id "MSTRG.89430"; transcript_id "MSTRG.89430.128"; exon_number "3";
chr19	StringTie	exon	41888752	41888865	1000	+	.	gene_id "MSTRG.89430"; transcript_id "MSTRG.89430.128"; exon_number "4";
chr19	StringTie	exon	41892025	41892123	1000	+	.	gene_id "MSTRG.89430"; transcript_id "MSTRG.89430.128"; exon_number "5";
chr19	StringTie	exon	41892331	41892373	1000	+	.	gene_id "MSTRG.89430"; transcript_id "MSTRG.89430.128"; exon_number "6";
chr19	StringTie	exon	41892603	41892849	1000	+	.	gene_id "MSTRG.89430"; transcript_id "MSTRG.89430.128"; exon_number "7";
chr19	StringTie	exon	41893274	41893303	1000	+	.	gene_id "MSTRG.89430"; transcript_id "MSTRG.89430.128"; exon_number "8";
chr19	StringTie	exon	41894207	41894306	1000	+	.	gene_id "MSTRG.89430"; transcript_id "MSTRG.89430.128"; exon_number "9";
chr19	StringTie	exon	41894451	41894547	1000	+	.	gene_id "MSTRG.89430"; transcript_id "MSTRG.89430.128"; exon_number "10";
chr19	StringTie	exon	41894626	41894661	1000	+	.	gene_id "MSTRG.89430"; transcript_id "MSTRG.89430.128"; exon_number "11";
chr19	StringTie	exon	41895349	41895486	1000	+	.	gene_id "MSTRG.89430"; transcript_id "MSTRG.89430.128"; exon_number "12";
chr19	StringTie	exon	41896377	41896482	1000	+	.	gene_id "MSTRG.89430"; transcript_id "MSTRG.89430.128"; exon_number "13";
chr19	StringTie	exon	41898442	41898587	1000	+	.	gene_id "MSTRG.89430"; transcript_id "MSTRG.89430.128"; exon_number "14";
chr19	StringTie	exon	41901887	41902033	1000	+	.	gene_id "MSTRG.89430"; transcript_id "MSTRG.89430.128"; exon_number "15";
chr19	StringTie	exon	41902274	41902356	1000	+	.	gene_id "MSTRG.89430"; transcript_id "MSTRG.89430.128"; exon_number "16";
chr19	StringTie	exon	41902533	41902658	1000	+	.	gene_id "MSTRG.89430"; transcript_id "MSTRG.89430.128"; exon_number "17";
chr19	StringTie	exon	41902784	41902898	1000	+	.	gene_id "MSTRG.89430"; transcript_id "MSTRG.89430.128"; exon_number "18";
chr19	StringTie	exon	41903307	41903407	1000	+	.	gene_id "MSTRG.89430"; transcript_id "MSTRG.89430.128"; exon_number "19";
chr19	StringTie	exon	41903656	41903784	1000	+	.	gene_id "MSTRG.89430"; transcript_id "MSTRG.89430.128"; exon_number "20";
chr19	StringTie	exon	41904035	41904110	1000	+	.	gene_id "MSTRG.89430"; transcript_id "MSTRG.89430.128"; exon_number "21";
chr19	StringTie	exon	41904216	41904383	1000	+	.	gene_id "MSTRG.89430"; transcript_id "MSTRG.89430.128"; exon_number "22";
chr19	StringTie	exon	41904949	41905036	1000	+	.	gene_id "MSTRG.89430"; transcript_id "MSTRG.89430.128"; exon_number "23";
chr19	StringTie	exon	41905175	41905261	1000	+	.	gene_id "MSTRG.89430"; transcript_id "MSTRG.89430.128"; exon_number "24";
chr19	StringTie	exon	41905590	41905827	1000	+	.	gene_id "MSTRG.89430"; transcript_id "MSTRG.89430.128"; exon_number "25";
chr19	StringTie	exon	41905939	41906025	1000	+	.	gene_id "MSTRG.89430"; transcript_id "MSTRG.89430.128"; exon_number "26";
chr19	StringTie	exon	41906457	41906620	1000	+	.	gene_id "MSTRG.89430"; transcript_id "MSTRG.89430.128"; exon_number "27";
chr19	StringTie	exon	41906703	41906803	1000	+	.	gene_id "MSTRG.89430"; transcript_id "MSTRG.89430.128"; exon_number "28";
chr19	StringTie	exon	41907105	41907454	1000	+	.	gene_id "MSTRG.89430"; transcript_id "MSTRG.89430.128"; exon_number "29";
chr19	StringTie	transcript	41846035	41852331	1000	+	.	gene_id "MSTRG.89430"; transcript_id "MSTRG.89430.13";
chr19	StringTie	exon	41846035	41846054	1000	+	.	gene_id "MSTRG.89430"; transcript_id "MSTRG.89430.13"; exon_number "1";
chr19	StringTie	exon	41847425	41847652	1000	+	.	gene_id "MSTRG.89430"; transcript_id "MSTRG.89430.13"; exon_number "2";
chr19	StringTie	exon	41847736	41847881	1000	+	.	gene_id "MSTRG.89430"; transcript_id "MSTRG.89430.13"; exon_number "3";
chr19	StringTie	exon	41848452	41848528	1000	+	.	gene_id "MSTRG.89430"; transcript_id "MSTRG.89430.13"; exon_number "4";
chr19	StringTie	exon	41848795	41848975	1000	+	.	gene_id "MSTRG.89430"; transcript_id "MSTRG.89430.13"; exon_number "5";
chr19	StringTie	exon	41849130	41849256	1000	+	.	gene_id "MSTRG.89430"; transcript_id "MSTRG.89430.13"; exon_number "6";
chr19	StringTie	exon	41850312	41850372	1000	+	.	gene_id "MSTRG.89430"; transcript_id "MSTRG.89430.13"; exon_number "7";
chr19	StringTie	exon	41850526	41850700	1000	+	.	gene_id "MSTRG.89430"; transcript_id "MSTRG.89430.13"; exon_number "8";
chr19	StringTie	exon	41851584	41852331	1000	+	.	gene_id "MSTRG.89430"; transcript_id "MSTRG.89430.13"; exon_number "9";
chr19	StringTie	transcript	41883165	41907767	1000	+	.	gene_id "MSTRG.89430"; transcript_id "MSTRG.89430.130";
chr19	StringTie	exon	41883165	41884493	1000	+	.	gene_id "MSTRG.89430"; transcript_id "MSTRG.89430.130"; exon_number "1";
chr19	StringTie	exon	41888064	41888106	1000	+	.	gene_id "MSTRG.89430"; transcript_id "MSTRG.89430.130"; exon_number "2";
chr19	StringTie	exon	41888192	41888278	1000	+	.	gene_id "MSTRG.89430"; transcript_id "MSTRG.89430.130"; exon_number "3";
chr19	StringTie	exon	41888752	41888865	1000	+	.	gene_id "MSTRG.89430"; transcript_id "MSTRG.89430.130"; exon_number "4";
chr19	StringTie	exon	41892025	41892123	1000	+	.	gene_id "MSTRG.89430"; transcript_id "MSTRG.89430.130"; exon_number "5";
chr19	StringTie	exon	41892331	41892373	1000	+	.	gene_id "MSTRG.89430"; transcript_id "MSTRG.89430.130"; exon_number "6";
chr19	StringTie	exon	41892603	41892849	1000	+	.	gene_id "MSTRG.89430"; transcript_id "MSTRG.89430.130"; exon_number "7";
chr19	StringTie	exon	41893274	41893303	1000	+	.	gene_id "MSTRG.89430"; transcript_id "MSTRG.89430.130"; exon_number "8";
chr19	StringTie	exon	41894207	41894306	1000	+	.	gene_id "MSTRG.89430"; transcript_id "MSTRG.89430.130"; exon_number "9";
chr19	StringTie	exon	41894451	41894547	1000	+	.	gene_id "MSTRG.89430"; transcript_id "MSTRG.89430.130"; exon_number "10";
chr19	StringTie	exon	41894626	41894661	1000	+	.	gene_id "MSTRG.89430"; transcript_id "MSTRG.89430.130"; exon_number "11";
chr19	StringTie	exon	41895349	41895486	1000	+	.	gene_id "MSTRG.89430"; transcript_id "MSTRG.89430.130"; exon_number "12";
chr19	StringTie	exon	41896377	41896482	1000	+	.	gene_id "MSTRG.89430"; transcript_id "MSTRG.89430.130"; exon_number "13";
chr19	StringTie	exon	41897315	41897326	1000	+	.	gene_id "MSTRG.89430"; transcript_id "MSTRG.89430.130"; exon_number "14";
chr19	StringTie	exon	41897946	41898113	1000	+	.	gene_id "MSTRG.89430"; transcript_id "MSTRG.89430.130"; exon_number "15";
chr19	StringTie	exon	41898442	41898587	1000	+	.	gene_id "MSTRG.89430"; transcript_id "MSTRG.89430.130"; exon_number "16";
chr19	StringTie	exon	41901887	41902026	1000	+	.	gene_id "MSTRG.89430"; transcript_id "MSTRG.89430.130"; exon_number "17";
chr19	StringTie	exon	41902274	41902356	1000	+	.	gene_id "MSTRG.89430"; transcript_id "MSTRG.89430.130"; exon_number "18";
chr19	StringTie	exon	41902533	41902658	1000	+	.	gene_id "MSTRG.89430"; transcript_id "MSTRG.89430.130"; exon_number "19";
chr19	StringTie	exon	41902784	41902898	1000	+	.	gene_id "MSTRG.89430"; transcript_id "MSTRG.89430.130"; exon_number "20";
chr19	StringTie	exon	41903307	41903407	1000	+	.	gene_id "MSTRG.89430"; transcript_id "MSTRG.89430.130"; exon_number "21";
chr19	StringTie	exon	41903707	41903784	1000	+	.	gene_id "MSTRG.89430"; transcript_id "MSTRG.89430.130"; exon_number "22";
chr19	StringTie	exon	41904035	41904110	1000	+	.	gene_id "MSTRG.89430"; transcript_id "MSTRG.89430.130"; exon_number "23";
chr19	StringTie	exon	41904216	41904383	1000	+	.	gene_id "MSTRG.89430"; transcript_id "MSTRG.89430.130"; exon_number "24";
chr19	StringTie	exon	41904949	41905036	1000	+	.	gene_id "MSTRG.89430"; transcript_id "MSTRG.89430.130"; exon_number "25";
chr19	StringTie	exon	41905175	41905261	1000	+	.	gene_id "MSTRG.89430"; transcript_id "MSTRG.89430.130"; exon_number "26";
chr19	StringTie	exon	41905760	41905827	1000	+	.	gene_id "MSTRG.89430"; transcript_id "MSTRG.89430.130"; exon_number "27";
chr19	StringTie	exon	41905939	41906025	1000	+	.	gene_id "MSTRG.89430"; transcript_id "MSTRG.89430.130"; exon_number "28";
chr19	StringTie	exon	41906457	41906620	1000	+	.	gene_id "MSTRG.89430"; transcript_id "MSTRG.89430.130"; exon_number "29";
chr19	StringTie	exon	41906703	41906803	1000	+	.	gene_id "MSTRG.89430"; transcript_id "MSTRG.89430.130"; exon_number "30";
chr19	StringTie	exon	41907105	41907767	1000	+	.	gene_id "MSTRG.89430"; transcript_id "MSTRG.89430.130"; exon_number "31";
chr19	StringTie	transcript	41883176	41907455	1000	+	.	gene_id "MSTRG.89430"; transcript_id "MSTRG.89430.132";
chr19	StringTie	exon	41883176	41883289	1000	+	.	gene_id "MSTRG.89430"; transcript_id "MSTRG.89430.132"; exon_number "1";
chr19	StringTie	exon	41888064	41888106	1000	+	.	gene_id "MSTRG.89430"; transcript_id "MSTRG.89430.132"; exon_number "2";
chr19	StringTie	exon	41888192	41888278	1000	+	.	gene_id "MSTRG.89430"; transcript_id "MSTRG.89430.132"; exon_number "3";
chr19	StringTie	exon	41888752	41888865	1000	+	.	gene_id "MSTRG.89430"; transcript_id "MSTRG.89430.132"; exon_number "4";
chr19	StringTie	exon	41892025	41892123	1000	+	.	gene_id "MSTRG.89430"; transcript_id "MSTRG.89430.132"; exon_number "5";
chr19	StringTie	exon	41892331	41892373	1000	+	.	gene_id "MSTRG.89430"; transcript_id "MSTRG.89430.132"; exon_number "6";
chr19	StringTie	exon	41892603	41892849	1000	+	.	gene_id "MSTRG.89430"; transcript_id "MSTRG.89430.132"; exon_number "7";
chr19	StringTie	exon	41893274	41893303	1000	+	.	gene_id "MSTRG.89430"; transcript_id "MSTRG.89430.132"; exon_number "8";
chr19	StringTie	exon	41894207	41894306	1000	+	.	gene_id "MSTRG.89430"; transcript_id "MSTRG.89430.132"; exon_number "9";
chr19	StringTie	exon	41894451	41894547	1000	+	.	gene_id "MSTRG.89430"; transcript_id "MSTRG.89430.132"; exon_number "10";
chr19	StringTie	exon	41894626	41894661	1000	+	.	gene_id "MSTRG.89430"; transcript_id "MSTRG.89430.132"; exon_number "11";
chr19	StringTie	exon	41895349	41895486	1000	+	.	gene_id "MSTRG.89430"; transcript_id "MSTRG.89430.132"; exon_number "12";
chr19	StringTie	exon	41896377	41896482	1000	+	.	gene_id "MSTRG.89430"; transcript_id "MSTRG.89430.132"; exon_number "13";
chr19	StringTie	exon	41897315	41897326	1000	+	.	gene_id "MSTRG.89430"; transcript_id "MSTRG.89430.132"; exon_number "14";
chr19	StringTie	exon	41897946	41898587	1000	+	.	gene_id "MSTRG.89430"; transcript_id "MSTRG.89430.132"; exon_number "15";
chr19	StringTie	exon	41901887	41902033	1000	+	.	gene_id "MSTRG.89430"; transcript_id "MSTRG.89430.132"; exon_number "16";
chr19	StringTie	exon	41902274	41902356	1000	+	.	gene_id "MSTRG.89430"; transcript_id "MSTRG.89430.132"; exon_number "17";
chr19	StringTie	exon	41902533	41902658	1000	+	.	gene_id "MSTRG.89430"; transcript_id "MSTRG.89430.132"; exon_number "18";
chr19	StringTie	exon	41902788	41902898	1000	+	.	gene_id "MSTRG.89430"; transcript_id "MSTRG.89430.132"; exon_number "19";
chr19	StringTie	exon	41903307	41903407	1000	+	.	gene_id "MSTRG.89430"; transcript_id "MSTRG.89430.132"; exon_number "20";
chr19	StringTie	exon	41903707	41903784	1000	+	.	gene_id "MSTRG.89430"; transcript_id "MSTRG.89430.132"; exon_number "21";
chr19	StringTie	exon	41904035	41904110	1000	+	.	gene_id "MSTRG.89430"; transcript_id "MSTRG.89430.132"; exon_number "22";
chr19	StringTie	exon	41904216	41904383	1000	+	.	gene_id "MSTRG.89430"; transcript_id "MSTRG.89430.132"; exon_number "23";
chr19	StringTie	exon	41904949	41905036	1000	+	.	gene_id "MSTRG.89430"; transcript_id "MSTRG.89430.132"; exon_number "24";
chr19	StringTie	exon	41905175	41905261	1000	+	.	gene_id "MSTRG.89430"; transcript_id "MSTRG.89430.132"; exon_number "25";
chr19	StringTie	exon	41905760	41905827	1000	+	.	gene_id "MSTRG.89430"; transcript_id "MSTRG.89430.132"; exon_number "26";
chr19	StringTie	exon	41905939	41907455	1000	+	.	gene_id "MSTRG.89430"; transcript_id "MSTRG.89430.132"; exon_number "27";
chr19	StringTie	transcript	41883177	41907491	1000	+	.	gene_id "MSTRG.89430"; transcript_id "MSTRG.89430.133";
chr19	StringTie	exon	41883177	41883289	1000	+	.	gene_id "MSTRG.89430"; transcript_id "MSTRG.89430.133"; exon_number "1";
chr19	StringTie	exon	41888064	41888106	1000	+	.	gene_id "MSTRG.89430"; transcript_id "MSTRG.89430.133"; exon_number "2";
chr19	StringTie	exon	41888192	41888278	1000	+	.	gene_id "MSTRG.89430"; transcript_id "MSTRG.89430.133"; exon_number "3";
chr19	StringTie	exon	41888752	41892123	1000	+	.	gene_id "MSTRG.89430"; transcript_id "MSTRG.89430.133"; exon_number "4";
chr19	StringTie	exon	41892331	41892373	1000	+	.	gene_id "MSTRG.89430"; transcript_id "MSTRG.89430.133"; exon_number "5";
chr19	StringTie	exon	41892603	41892849	1000	+	.	gene_id "MSTRG.89430"; transcript_id "MSTRG.89430.133"; exon_number "6";
chr19	StringTie	exon	41893190	41893303	1000	+	.	gene_id "MSTRG.89430"; transcript_id "MSTRG.89430.133"; exon_number "7";
chr19	StringTie	exon	41894207	41894306	1000	+	.	gene_id "MSTRG.89430"; transcript_id "MSTRG.89430.133"; exon_number "8";
chr19	StringTie	exon	41894451	41894547	1000	+	.	gene_id "MSTRG.89430"; transcript_id "MSTRG.89430.133"; exon_number "9";
chr19	StringTie	exon	41894626	41894661	1000	+	.	gene_id "MSTRG.89430"; transcript_id "MSTRG.89430.133"; exon_number "10";
chr19	StringTie	exon	41895349	41895486	1000	+	.	gene_id "MSTRG.89430"; transcript_id "MSTRG.89430.133"; exon_number "11";
chr19	StringTie	exon	41896377	41898587	1000	+	.	gene_id "MSTRG.89430"; transcript_id "MSTRG.89430.133"; exon_number "12";
chr19	StringTie	exon	41901887	41902033	1000	+	.	gene_id "MSTRG.89430"; transcript_id "MSTRG.89430.133"; exon_number "13";
chr19	StringTie	exon	41902274	41902356	1000	+	.	gene_id "MSTRG.89430"; transcript_id "MSTRG.89430.133"; exon_number "14";
chr19	StringTie	exon	41902533	41902658	1000	+	.	gene_id "MSTRG.89430"; transcript_id "MSTRG.89430.133"; exon_number "15";
chr19	StringTie	exon	41902784	41902898	1000	+	.	gene_id "MSTRG.89430"; transcript_id "MSTRG.89430.133"; exon_number "16";
chr19	StringTie	exon	41903307	41903407	1000	+	.	gene_id "MSTRG.89430"; transcript_id "MSTRG.89430.133"; exon_number "17";
chr19	StringTie	exon	41903707	41903784	1000	+	.	gene_id "MSTRG.89430"; transcript_id "MSTRG.89430.133"; exon_number "18";
chr19	StringTie	exon	41904035	41904110	1000	+	.	gene_id "MSTRG.89430"; transcript_id "MSTRG.89430.133"; exon_number "19";
chr19	StringTie	exon	41904216	41904383	1000	+	.	gene_id "MSTRG.89430"; transcript_id "MSTRG.89430.133"; exon_number "20";
chr19	StringTie	exon	41904949	41905036	1000	+	.	gene_id "MSTRG.89430"; transcript_id "MSTRG.89430.133"; exon_number "21";
chr19	StringTie	exon	41905175	41905261	1000	+	.	gene_id "MSTRG.89430"; transcript_id "MSTRG.89430.133"; exon_number "22";
chr19	StringTie	exon	41905760	41905827	1000	+	.	gene_id "MSTRG.89430"; transcript_id "MSTRG.89430.133"; exon_number "23";
chr19	StringTie	exon	41905939	41906025	1000	+	.	gene_id "MSTRG.89430"; transcript_id "MSTRG.89430.133"; exon_number "24";
chr19	StringTie	exon	41906457	41906620	1000	+	.	gene_id "MSTRG.89430"; transcript_id "MSTRG.89430.133"; exon_number "25";
chr19	StringTie	exon	41906703	41906803	1000	+	.	gene_id "MSTRG.89430"; transcript_id "MSTRG.89430.133"; exon_number "26";
chr19	StringTie	exon	41907105	41907491	1000	+	.	gene_id "MSTRG.89430"; transcript_id "MSTRG.89430.133"; exon_number "27";
chr19	StringTie	transcript	41883177	41907452	1000	+	.	gene_id "MSTRG.89430"; transcript_id "MSTRG.89430.134";
chr19	StringTie	exon	41883177	41883289	1000	+	.	gene_id "MSTRG.89430"; transcript_id "MSTRG.89430.134"; exon_number "1";
chr19	StringTie	exon	41888064	41888106	1000	+	.	gene_id "MSTRG.89430"; transcript_id "MSTRG.89430.134"; exon_number "2";
chr19	StringTie	exon	41888192	41888278	1000	+	.	gene_id "MSTRG.89430"; transcript_id "MSTRG.89430.134"; exon_number "3";
chr19	StringTie	exon	41888752	41888865	1000	+	.	gene_id "MSTRG.89430"; transcript_id "MSTRG.89430.134"; exon_number "4";
chr19	StringTie	exon	41892025	41892123	1000	+	.	gene_id "MSTRG.89430"; transcript_id "MSTRG.89430.134"; exon_number "5";
chr19	StringTie	exon	41892331	41892373	1000	+	.	gene_id "MSTRG.89430"; transcript_id "MSTRG.89430.134"; exon_number "6";
chr19	StringTie	exon	41892603	41892849	1000	+	.	gene_id "MSTRG.89430"; transcript_id "MSTRG.89430.134"; exon_number "7";
chr19	StringTie	exon	41893274	41893303	1000	+	.	gene_id "MSTRG.89430"; transcript_id "MSTRG.89430.134"; exon_number "8";
chr19	StringTie	exon	41894207	41894306	1000	+	.	gene_id "MSTRG.89430"; transcript_id "MSTRG.89430.134"; exon_number "9";
chr19	StringTie	exon	41894451	41894547	1000	+	.	gene_id "MSTRG.89430"; transcript_id "MSTRG.89430.134"; exon_number "10";
chr19	StringTie	exon	41894626	41894661	1000	+	.	gene_id "MSTRG.89430"; transcript_id "MSTRG.89430.134"; exon_number "11";
chr19	StringTie	exon	41895349	41895486	1000	+	.	gene_id "MSTRG.89430"; transcript_id "MSTRG.89430.134"; exon_number "12";
chr19	StringTie	exon	41896377	41896482	1000	+	.	gene_id "MSTRG.89430"; transcript_id "MSTRG.89430.134"; exon_number "13";
chr19	StringTie	exon	41898442	41898587	1000	+	.	gene_id "MSTRG.89430"; transcript_id "MSTRG.89430.134"; exon_number "14";
chr19	StringTie	exon	41901887	41902033	1000	+	.	gene_id "MSTRG.89430"; transcript_id "MSTRG.89430.134"; exon_number "15";
chr19	StringTie	exon	41902274	41902356	1000	+	.	gene_id "MSTRG.89430"; transcript_id "MSTRG.89430.134"; exon_number "16";
chr19	StringTie	exon	41902533	41902658	1000	+	.	gene_id "MSTRG.89430"; transcript_id "MSTRG.89430.134"; exon_number "17";
chr19	StringTie	exon	41902793	41902898	1000	+	.	gene_id "MSTRG.89430"; transcript_id "MSTRG.89430.134"; exon_number "18";
chr19	StringTie	exon	41903307	41903407	1000	+	.	gene_id "MSTRG.89430"; transcript_id "MSTRG.89430.134"; exon_number "19";
chr19	StringTie	exon	41903707	41903784	1000	+	.	gene_id "MSTRG.89430"; transcript_id "MSTRG.89430.134"; exon_number "20";
chr19	StringTie	exon	41904035	41904110	1000	+	.	gene_id "MSTRG.89430"; transcript_id "MSTRG.89430.134"; exon_number "21";
chr19	StringTie	exon	41904216	41904383	1000	+	.	gene_id "MSTRG.89430"; transcript_id "MSTRG.89430.134"; exon_number "22";
chr19	StringTie	exon	41904949	41905036	1000	+	.	gene_id "MSTRG.89430"; transcript_id "MSTRG.89430.134"; exon_number "23";
chr19	StringTie	exon	41905175	41905261	1000	+	.	gene_id "MSTRG.89430"; transcript_id "MSTRG.89430.134"; exon_number "24";
chr19	StringTie	exon	41905760	41905827	1000	+	.	gene_id "MSTRG.89430"; transcript_id "MSTRG.89430.134"; exon_number "25";
chr19	StringTie	exon	41905939	41906025	1000	+	.	gene_id "MSTRG.89430"; transcript_id "MSTRG.89430.134"; exon_number "26";
chr19	StringTie	exon	41906457	41906620	1000	+	.	gene_id "MSTRG.89430"; transcript_id "MSTRG.89430.134"; exon_number "27";
chr19	StringTie	exon	41906703	41906803	1000	+	.	gene_id "MSTRG.89430"; transcript_id "MSTRG.89430.134"; exon_number "28";
chr19	StringTie	exon	41907105	41907452	1000	+	.	gene_id "MSTRG.89430"; transcript_id "MSTRG.89430.134"; exon_number "29";
chr19	StringTie	transcript	41883179	41907530	1000	+	.	gene_id "MSTRG.89430"; transcript_id "MSTRG.89430.135";
chr19	StringTie	exon	41883179	41883289	1000	+	.	gene_id "MSTRG.89430"; transcript_id "MSTRG.89430.135"; exon_number "1";
chr19	StringTie	exon	41888064	41888106	1000	+	.	gene_id "MSTRG.89430"; transcript_id "MSTRG.89430.135"; exon_number "2";
chr19	StringTie	exon	41888192	41888278	1000	+	.	gene_id "MSTRG.89430"; transcript_id "MSTRG.89430.135"; exon_number "3";
chr19	StringTie	exon	41888752	41888865	1000	+	.	gene_id "MSTRG.89430"; transcript_id "MSTRG.89430.135"; exon_number "4";
chr19	StringTie	exon	41892025	41892123	1000	+	.	gene_id "MSTRG.89430"; transcript_id "MSTRG.89430.135"; exon_number "5";
chr19	StringTie	exon	41892331	41892373	1000	+	.	gene_id "MSTRG.89430"; transcript_id "MSTRG.89430.135"; exon_number "6";
chr19	StringTie	exon	41892603	41892849	1000	+	.	gene_id "MSTRG.89430"; transcript_id "MSTRG.89430.135"; exon_number "7";
chr19	StringTie	exon	41893274	41893303	1000	+	.	gene_id "MSTRG.89430"; transcript_id "MSTRG.89430.135"; exon_number "8";
chr19	StringTie	exon	41894207	41894306	1000	+	.	gene_id "MSTRG.89430"; transcript_id "MSTRG.89430.135"; exon_number "9";
chr19	StringTie	exon	41894451	41894547	1000	+	.	gene_id "MSTRG.89430"; transcript_id "MSTRG.89430.135"; exon_number "10";
chr19	StringTie	exon	41894626	41894661	1000	+	.	gene_id "MSTRG.89430"; transcript_id "MSTRG.89430.135"; exon_number "11";
chr19	StringTie	exon	41895349	41895486	1000	+	.	gene_id "MSTRG.89430"; transcript_id "MSTRG.89430.135"; exon_number "12";
chr19	StringTie	exon	41896377	41898587	1000	+	.	gene_id "MSTRG.89430"; transcript_id "MSTRG.89430.135"; exon_number "13";
chr19	StringTie	exon	41901887	41902026	1000	+	.	gene_id "MSTRG.89430"; transcript_id "MSTRG.89430.135"; exon_number "14";
chr19	StringTie	exon	41902274	41902356	1000	+	.	gene_id "MSTRG.89430"; transcript_id "MSTRG.89430.135"; exon_number "15";
chr19	StringTie	exon	41902533	41902658	1000	+	.	gene_id "MSTRG.89430"; transcript_id "MSTRG.89430.135"; exon_number "16";
chr19	StringTie	exon	41902784	41902898	1000	+	.	gene_id "MSTRG.89430"; transcript_id "MSTRG.89430.135"; exon_number "17";
chr19	StringTie	exon	41903307	41903407	1000	+	.	gene_id "MSTRG.89430"; transcript_id "MSTRG.89430.135"; exon_number "18";
chr19	StringTie	exon	41903656	41903784	1000	+	.	gene_id "MSTRG.89430"; transcript_id "MSTRG.89430.135"; exon_number "19";
chr19	StringTie	exon	41904035	41904110	1000	+	.	gene_id "MSTRG.89430"; transcript_id "MSTRG.89430.135"; exon_number "20";
chr19	StringTie	exon	41904216	41904224	1000	+	.	gene_id "MSTRG.89430"; transcript_id "MSTRG.89430.135"; exon_number "21";
chr19	StringTie	exon	41904246	41904383	1000	+	.	gene_id "MSTRG.89430"; transcript_id "MSTRG.89430.135"; exon_number "22";
chr19	StringTie	exon	41904949	41905036	1000	+	.	gene_id "MSTRG.89430"; transcript_id "MSTRG.89430.135"; exon_number "23";
chr19	StringTie	exon	41905175	41905261	1000	+	.	gene_id "MSTRG.89430"; transcript_id "MSTRG.89430.135"; exon_number "24";
chr19	StringTie	exon	41905760	41905827	1000	+	.	gene_id "MSTRG.89430"; transcript_id "MSTRG.89430.135"; exon_number "25";
chr19	StringTie	exon	41905939	41906025	1000	+	.	gene_id "MSTRG.89430"; transcript_id "MSTRG.89430.135"; exon_number "26";
chr19	StringTie	exon	41906457	41906620	1000	+	.	gene_id "MSTRG.89430"; transcript_id "MSTRG.89430.135"; exon_number "27";
chr19	StringTie	exon	41906703	41906803	1000	+	.	gene_id "MSTRG.89430"; transcript_id "MSTRG.89430.135"; exon_number "28";
chr19	StringTie	exon	41907105	41907530	1000	+	.	gene_id "MSTRG.89430"; transcript_id "MSTRG.89430.135"; exon_number "29";
chr19	StringTie	transcript	41883181	41907729	1000	+	.	gene_id "MSTRG.89430"; transcript_id "MSTRG.89430.136";
chr19	StringTie	exon	41883181	41883289	1000	+	.	gene_id "MSTRG.89430"; transcript_id "MSTRG.89430.136"; exon_number "1";
chr19	StringTie	exon	41888064	41888106	1000	+	.	gene_id "MSTRG.89430"; transcript_id "MSTRG.89430.136"; exon_number "2";
chr19	StringTie	exon	41888192	41888278	1000	+	.	gene_id "MSTRG.89430"; transcript_id "MSTRG.89430.136"; exon_number "3";
chr19	StringTie	exon	41888752	41888865	1000	+	.	gene_id "MSTRG.89430"; transcript_id "MSTRG.89430.136"; exon_number "4";
chr19	StringTie	exon	41892025	41892123	1000	+	.	gene_id "MSTRG.89430"; transcript_id "MSTRG.89430.136"; exon_number "5";
chr19	StringTie	exon	41892331	41892373	1000	+	.	gene_id "MSTRG.89430"; transcript_id "MSTRG.89430.136"; exon_number "6";
chr19	StringTie	exon	41892603	41892849	1000	+	.	gene_id "MSTRG.89430"; transcript_id "MSTRG.89430.136"; exon_number "7";
chr19	StringTie	exon	41893274	41893303	1000	+	.	gene_id "MSTRG.89430"; transcript_id "MSTRG.89430.136"; exon_number "8";
chr19	StringTie	exon	41894207	41894306	1000	+	.	gene_id "MSTRG.89430"; transcript_id "MSTRG.89430.136"; exon_number "9";
chr19	StringTie	exon	41894451	41894547	1000	+	.	gene_id "MSTRG.89430"; transcript_id "MSTRG.89430.136"; exon_number "10";
chr19	StringTie	exon	41894626	41894661	1000	+	.	gene_id "MSTRG.89430"; transcript_id "MSTRG.89430.136"; exon_number "11";
chr19	StringTie	exon	41895349	41895486	1000	+	.	gene_id "MSTRG.89430"; transcript_id "MSTRG.89430.136"; exon_number "12";
chr19	StringTie	exon	41896377	41896482	1000	+	.	gene_id "MSTRG.89430"; transcript_id "MSTRG.89430.136"; exon_number "13";
chr19	StringTie	exon	41897315	41897326	1000	+	.	gene_id "MSTRG.89430"; transcript_id "MSTRG.89430.136"; exon_number "14";
chr19	StringTie	exon	41897946	41898587	1000	+	.	gene_id "MSTRG.89430"; transcript_id "MSTRG.89430.136"; exon_number "15";
chr19	StringTie	exon	41901887	41902033	1000	+	.	gene_id "MSTRG.89430"; transcript_id "MSTRG.89430.136"; exon_number "16";
chr19	StringTie	exon	41902274	41902356	1000	+	.	gene_id "MSTRG.89430"; transcript_id "MSTRG.89430.136"; exon_number "17";
chr19	StringTie	exon	41902586	41902658	1000	+	.	gene_id "MSTRG.89430"; transcript_id "MSTRG.89430.136"; exon_number "18";
chr19	StringTie	exon	41902784	41902898	1000	+	.	gene_id "MSTRG.89430"; transcript_id "MSTRG.89430.136"; exon_number "19";
chr19	StringTie	exon	41903307	41903407	1000	+	.	gene_id "MSTRG.89430"; transcript_id "MSTRG.89430.136"; exon_number "20";
chr19	StringTie	exon	41903707	41903784	1000	+	.	gene_id "MSTRG.89430"; transcript_id "MSTRG.89430.136"; exon_number "21";
chr19	StringTie	exon	41904035	41904110	1000	+	.	gene_id "MSTRG.89430"; transcript_id "MSTRG.89430.136"; exon_number "22";
chr19	StringTie	exon	41904216	41904383	1000	+	.	gene_id "MSTRG.89430"; transcript_id "MSTRG.89430.136"; exon_number "23";
chr19	StringTie	exon	41904949	41905036	1000	+	.	gene_id "MSTRG.89430"; transcript_id "MSTRG.89430.136"; exon_number "24";
chr19	StringTie	exon	41905175	41905261	1000	+	.	gene_id "MSTRG.89430"; transcript_id "MSTRG.89430.136"; exon_number "25";
chr19	StringTie	exon	41905760	41905827	1000	+	.	gene_id "MSTRG.89430"; transcript_id "MSTRG.89430.136"; exon_number "26";
chr19	StringTie	exon	41905939	41906025	1000	+	.	gene_id "MSTRG.89430"; transcript_id "MSTRG.89430.136"; exon_number "27";
chr19	StringTie	exon	41906457	41906620	1000	+	.	gene_id "MSTRG.89430"; transcript_id "MSTRG.89430.136"; exon_number "28";
chr19	StringTie	exon	41906703	41906803	1000	+	.	gene_id "MSTRG.89430"; transcript_id "MSTRG.89430.136"; exon_number "29";
chr19	StringTie	exon	41907105	41907729	1000	+	.	gene_id "MSTRG.89430"; transcript_id "MSTRG.89430.136"; exon_number "30";
chr19	StringTie	transcript	41883181	41907460	1000	+	.	gene_id "MSTRG.89430"; transcript_id "MSTRG.89430.137";
chr19	StringTie	exon	41883181	41883289	1000	+	.	gene_id "MSTRG.89430"; transcript_id "MSTRG.89430.137"; exon_number "1";
chr19	StringTie	exon	41888064	41888106	1000	+	.	gene_id "MSTRG.89430"; transcript_id "MSTRG.89430.137"; exon_number "2";
chr19	StringTie	exon	41888192	41888278	1000	+	.	gene_id "MSTRG.89430"; transcript_id "MSTRG.89430.137"; exon_number "3";
chr19	StringTie	exon	41888752	41888859	1000	+	.	gene_id "MSTRG.89430"; transcript_id "MSTRG.89430.137"; exon_number "4";
chr19	StringTie	exon	41897102	41898113	1000	+	.	gene_id "MSTRG.89430"; transcript_id "MSTRG.89430.137"; exon_number "5";
chr19	StringTie	exon	41898442	41898587	1000	+	.	gene_id "MSTRG.89430"; transcript_id "MSTRG.89430.137"; exon_number "6";
chr19	StringTie	exon	41901887	41902026	1000	+	.	gene_id "MSTRG.89430"; transcript_id "MSTRG.89430.137"; exon_number "7";
chr19	StringTie	exon	41902274	41902356	1000	+	.	gene_id "MSTRG.89430"; transcript_id "MSTRG.89430.137"; exon_number "8";
chr19	StringTie	exon	41902533	41902658	1000	+	.	gene_id "MSTRG.89430"; transcript_id "MSTRG.89430.137"; exon_number "9";
chr19	StringTie	exon	41902784	41902898	1000	+	.	gene_id "MSTRG.89430"; transcript_id "MSTRG.89430.137"; exon_number "10";
chr19	StringTie	exon	41903307	41903407	1000	+	.	gene_id "MSTRG.89430"; transcript_id "MSTRG.89430.137"; exon_number "11";
chr19	StringTie	exon	41903707	41903784	1000	+	.	gene_id "MSTRG.89430"; transcript_id "MSTRG.89430.137"; exon_number "12";
chr19	StringTie	exon	41904035	41904110	1000	+	.	gene_id "MSTRG.89430"; transcript_id "MSTRG.89430.137"; exon_number "13";
chr19	StringTie	exon	41904216	41904383	1000	+	.	gene_id "MSTRG.89430"; transcript_id "MSTRG.89430.137"; exon_number "14";
chr19	StringTie	exon	41904949	41905036	1000	+	.	gene_id "MSTRG.89430"; transcript_id "MSTRG.89430.137"; exon_number "15";
chr19	StringTie	exon	41905175	41905261	1000	+	.	gene_id "MSTRG.89430"; transcript_id "MSTRG.89430.137"; exon_number "16";
chr19	StringTie	exon	41905760	41905827	1000	+	.	gene_id "MSTRG.89430"; transcript_id "MSTRG.89430.137"; exon_number "17";
chr19	StringTie	exon	41905939	41906025	1000	+	.	gene_id "MSTRG.89430"; transcript_id "MSTRG.89430.137"; exon_number "18";
chr19	StringTie	exon	41906457	41906620	1000	+	.	gene_id "MSTRG.89430"; transcript_id "MSTRG.89430.137"; exon_number "19";
chr19	StringTie	exon	41906703	41906803	1000	+	.	gene_id "MSTRG.89430"; transcript_id "MSTRG.89430.137"; exon_number "20";
chr19	StringTie	exon	41907105	41907460	1000	+	.	gene_id "MSTRG.89430"; transcript_id "MSTRG.89430.137"; exon_number "21";
chr19	StringTie	transcript	41883181	41907456	1000	+	.	gene_id "MSTRG.89430"; transcript_id "MSTRG.89430.138";
chr19	StringTie	exon	41883181	41883289	1000	+	.	gene_id "MSTRG.89430"; transcript_id "MSTRG.89430.138"; exon_number "1";
chr19	StringTie	exon	41888064	41888106	1000	+	.	gene_id "MSTRG.89430"; transcript_id "MSTRG.89430.138"; exon_number "2";
chr19	StringTie	exon	41888192	41888278	1000	+	.	gene_id "MSTRG.89430"; transcript_id "MSTRG.89430.138"; exon_number "3";
chr19	StringTie	exon	41888752	41888865	1000	+	.	gene_id "MSTRG.89430"; transcript_id "MSTRG.89430.138"; exon_number "4";
chr19	StringTie	exon	41892025	41892123	1000	+	.	gene_id "MSTRG.89430"; transcript_id "MSTRG.89430.138"; exon_number "5";
chr19	StringTie	exon	41892331	41892373	1000	+	.	gene_id "MSTRG.89430"; transcript_id "MSTRG.89430.138"; exon_number "6";
chr19	StringTie	exon	41892603	41892849	1000	+	.	gene_id "MSTRG.89430"; transcript_id "MSTRG.89430.138"; exon_number "7";
chr19	StringTie	exon	41893274	41893303	1000	+	.	gene_id "MSTRG.89430"; transcript_id "MSTRG.89430.138"; exon_number "8";
chr19	StringTie	exon	41894207	41894306	1000	+	.	gene_id "MSTRG.89430"; transcript_id "MSTRG.89430.138"; exon_number "9";
chr19	StringTie	exon	41894451	41894547	1000	+	.	gene_id "MSTRG.89430"; transcript_id "MSTRG.89430.138"; exon_number "10";
chr19	StringTie	exon	41894626	41894661	1000	+	.	gene_id "MSTRG.89430"; transcript_id "MSTRG.89430.138"; exon_number "11";
chr19	StringTie	exon	41895349	41895486	1000	+	.	gene_id "MSTRG.89430"; transcript_id "MSTRG.89430.138"; exon_number "12";
chr19	StringTie	exon	41896377	41896482	1000	+	.	gene_id "MSTRG.89430"; transcript_id "MSTRG.89430.138"; exon_number "13";
chr19	StringTie	exon	41898442	41898587	1000	+	.	gene_id "MSTRG.89430"; transcript_id "MSTRG.89430.138"; exon_number "14";
chr19	StringTie	exon	41901887	41902033	1000	+	.	gene_id "MSTRG.89430"; transcript_id "MSTRG.89430.138"; exon_number "15";
chr19	StringTie	exon	41902274	41902356	1000	+	.	gene_id "MSTRG.89430"; transcript_id "MSTRG.89430.138"; exon_number "16";
chr19	StringTie	exon	41902533	41902658	1000	+	.	gene_id "MSTRG.89430"; transcript_id "MSTRG.89430.138"; exon_number "17";
chr19	StringTie	exon	41902788	41902898	1000	+	.	gene_id "MSTRG.89430"; transcript_id "MSTRG.89430.138"; exon_number "18";
chr19	StringTie	exon	41903307	41903407	1000	+	.	gene_id "MSTRG.89430"; transcript_id "MSTRG.89430.138"; exon_number "19";
chr19	StringTie	exon	41903707	41903784	1000	+	.	gene_id "MSTRG.89430"; transcript_id "MSTRG.89430.138"; exon_number "20";
chr19	StringTie	exon	41904035	41904110	1000	+	.	gene_id "MSTRG.89430"; transcript_id "MSTRG.89430.138"; exon_number "21";
chr19	StringTie	exon	41904216	41904383	1000	+	.	gene_id "MSTRG.89430"; transcript_id "MSTRG.89430.138"; exon_number "22";
chr19	StringTie	exon	41904949	41905036	1000	+	.	gene_id "MSTRG.89430"; transcript_id "MSTRG.89430.138"; exon_number "23";
chr19	StringTie	exon	41905175	41905261	1000	+	.	gene_id "MSTRG.89430"; transcript_id "MSTRG.89430.138"; exon_number "24";
chr19	StringTie	exon	41905760	41905827	1000	+	.	gene_id "MSTRG.89430"; transcript_id "MSTRG.89430.138"; exon_number "25";
chr19	StringTie	exon	41905939	41906025	1000	+	.	gene_id "MSTRG.89430"; transcript_id "MSTRG.89430.138"; exon_number "26";
chr19	StringTie	exon	41906703	41906803	1000	+	.	gene_id "MSTRG.89430"; transcript_id "MSTRG.89430.138"; exon_number "27";
chr19	StringTie	exon	41907105	41907456	1000	+	.	gene_id "MSTRG.89430"; transcript_id "MSTRG.89430.138"; exon_number "28";
chr19	StringTie	transcript	41883182	41930185	1000	+	.	gene_id "MSTRG.89430"; transcript_id "MSTRG.89430.139";
chr19	StringTie	exon	41883182	41883289	1000	+	.	gene_id "MSTRG.89430"; transcript_id "MSTRG.89430.139"; exon_number "1";
chr19	StringTie	exon	41888064	41888278	1000	+	.	gene_id "MSTRG.89430"; transcript_id "MSTRG.89430.139"; exon_number "2";
chr19	StringTie	exon	41888752	41888865	1000	+	.	gene_id "MSTRG.89430"; transcript_id "MSTRG.89430.139"; exon_number "3";
chr19	StringTie	exon	41892025	41892373	1000	+	.	gene_id "MSTRG.89430"; transcript_id "MSTRG.89430.139"; exon_number "4";
chr19	StringTie	exon	41892603	41892849	1000	+	.	gene_id "MSTRG.89430"; transcript_id "MSTRG.89430.139"; exon_number "5";
chr19	StringTie	exon	41893274	41893303	1000	+	.	gene_id "MSTRG.89430"; transcript_id "MSTRG.89430.139"; exon_number "6";
chr19	StringTie	exon	41894207	41894306	1000	+	.	gene_id "MSTRG.89430"; transcript_id "MSTRG.89430.139"; exon_number "7";
chr19	StringTie	exon	41894451	41894547	1000	+	.	gene_id "MSTRG.89430"; transcript_id "MSTRG.89430.139"; exon_number "8";
chr19	StringTie	exon	41894626	41894661	1000	+	.	gene_id "MSTRG.89430"; transcript_id "MSTRG.89430.139"; exon_number "9";
chr19	StringTie	exon	41895349	41895486	1000	+	.	gene_id "MSTRG.89430"; transcript_id "MSTRG.89430.139"; exon_number "10";
chr19	StringTie	exon	41896377	41898587	1000	+	.	gene_id "MSTRG.89430"; transcript_id "MSTRG.89430.139"; exon_number "11";
chr19	StringTie	exon	41901887	41902033	1000	+	.	gene_id "MSTRG.89430"; transcript_id "MSTRG.89430.139"; exon_number "12";
chr19	StringTie	exon	41902274	41902356	1000	+	.	gene_id "MSTRG.89430"; transcript_id "MSTRG.89430.139"; exon_number "13";
chr19	StringTie	exon	41902533	41902658	1000	+	.	gene_id "MSTRG.89430"; transcript_id "MSTRG.89430.139"; exon_number "14";
chr19	StringTie	exon	41902784	41902898	1000	+	.	gene_id "MSTRG.89430"; transcript_id "MSTRG.89430.139"; exon_number "15";
chr19	StringTie	exon	41903307	41903407	1000	+	.	gene_id "MSTRG.89430"; transcript_id "MSTRG.89430.139"; exon_number "16";
chr19	StringTie	exon	41903707	41903784	1000	+	.	gene_id "MSTRG.89430"; transcript_id "MSTRG.89430.139"; exon_number "17";
chr19	StringTie	exon	41904035	41904110	1000	+	.	gene_id "MSTRG.89430"; transcript_id "MSTRG.89430.139"; exon_number "18";
chr19	StringTie	exon	41904216	41904383	1000	+	.	gene_id "MSTRG.89430"; transcript_id "MSTRG.89430.139"; exon_number "19";
chr19	StringTie	exon	41904949	41905036	1000	+	.	gene_id "MSTRG.89430"; transcript_id "MSTRG.89430.139"; exon_number "20";
chr19	StringTie	exon	41905175	41905261	1000	+	.	gene_id "MSTRG.89430"; transcript_id "MSTRG.89430.139"; exon_number "21";
chr19	StringTie	exon	41905760	41905827	1000	+	.	gene_id "MSTRG.89430"; transcript_id "MSTRG.89430.139"; exon_number "22";
chr19	StringTie	exon	41905939	41906025	1000	+	.	gene_id "MSTRG.89430"; transcript_id "MSTRG.89430.139"; exon_number "23";
chr19	StringTie	exon	41906703	41906803	1000	+	.	gene_id "MSTRG.89430"; transcript_id "MSTRG.89430.139"; exon_number "24";
chr19	StringTie	exon	41923092	41923233	1000	+	.	gene_id "MSTRG.89430"; transcript_id "MSTRG.89430.139"; exon_number "25";
chr19	StringTie	exon	41929655	41930185	1000	+	.	gene_id "MSTRG.89430"; transcript_id "MSTRG.89430.139"; exon_number "26";
chr19	StringTie	transcript	41883182	41907476	1000	+	.	gene_id "MSTRG.89430"; transcript_id "MSTRG.89430.140";
chr19	StringTie	exon	41883182	41883289	1000	+	.	gene_id "MSTRG.89430"; transcript_id "MSTRG.89430.140"; exon_number "1";
chr19	StringTie	exon	41888064	41888106	1000	+	.	gene_id "MSTRG.89430"; transcript_id "MSTRG.89430.140"; exon_number "2";
chr19	StringTie	exon	41888192	41888278	1000	+	.	gene_id "MSTRG.89430"; transcript_id "MSTRG.89430.140"; exon_number "3";
chr19	StringTie	exon	41888752	41888865	1000	+	.	gene_id "MSTRG.89430"; transcript_id "MSTRG.89430.140"; exon_number "4";
chr19	StringTie	exon	41892025	41892123	1000	+	.	gene_id "MSTRG.89430"; transcript_id "MSTRG.89430.140"; exon_number "5";
chr19	StringTie	exon	41892331	41892373	1000	+	.	gene_id "MSTRG.89430"; transcript_id "MSTRG.89430.140"; exon_number "6";
chr19	StringTie	exon	41892603	41892849	1000	+	.	gene_id "MSTRG.89430"; transcript_id "MSTRG.89430.140"; exon_number "7";
chr19	StringTie	exon	41893274	41893303	1000	+	.	gene_id "MSTRG.89430"; transcript_id "MSTRG.89430.140"; exon_number "8";
chr19	StringTie	exon	41894207	41894306	1000	+	.	gene_id "MSTRG.89430"; transcript_id "MSTRG.89430.140"; exon_number "9";
chr19	StringTie	exon	41894451	41894547	1000	+	.	gene_id "MSTRG.89430"; transcript_id "MSTRG.89430.140"; exon_number "10";
chr19	StringTie	exon	41894626	41894661	1000	+	.	gene_id "MSTRG.89430"; transcript_id "MSTRG.89430.140"; exon_number "11";
chr19	StringTie	exon	41895349	41895486	1000	+	.	gene_id "MSTRG.89430"; transcript_id "MSTRG.89430.140"; exon_number "12";
chr19	StringTie	exon	41896377	41896482	1000	+	.	gene_id "MSTRG.89430"; transcript_id "MSTRG.89430.140"; exon_number "13";
chr19	StringTie	exon	41897315	41898587	1000	+	.	gene_id "MSTRG.89430"; transcript_id "MSTRG.89430.140"; exon_number "14";
chr19	StringTie	exon	41901887	41902033	1000	+	.	gene_id "MSTRG.89430"; transcript_id "MSTRG.89430.140"; exon_number "15";
chr19	StringTie	exon	41902274	41902356	1000	+	.	gene_id "MSTRG.89430"; transcript_id "MSTRG.89430.140"; exon_number "16";
chr19	StringTie	exon	41902533	41902898	1000	+	.	gene_id "MSTRG.89430"; transcript_id "MSTRG.89430.140"; exon_number "17";
chr19	StringTie	exon	41903307	41903407	1000	+	.	gene_id "MSTRG.89430"; transcript_id "MSTRG.89430.140"; exon_number "18";
chr19	StringTie	exon	41903656	41903784	1000	+	.	gene_id "MSTRG.89430"; transcript_id "MSTRG.89430.140"; exon_number "19";
chr19	StringTie	exon	41904035	41904110	1000	+	.	gene_id "MSTRG.89430"; transcript_id "MSTRG.89430.140"; exon_number "20";
chr19	StringTie	exon	41904216	41904383	1000	+	.	gene_id "MSTRG.89430"; transcript_id "MSTRG.89430.140"; exon_number "21";
chr19	StringTie	exon	41904949	41905036	1000	+	.	gene_id "MSTRG.89430"; transcript_id "MSTRG.89430.140"; exon_number "22";
chr19	StringTie	exon	41905175	41905261	1000	+	.	gene_id "MSTRG.89430"; transcript_id "MSTRG.89430.140"; exon_number "23";
chr19	StringTie	exon	41905760	41905827	1000	+	.	gene_id "MSTRG.89430"; transcript_id "MSTRG.89430.140"; exon_number "24";
chr19	StringTie	exon	41905939	41906025	1000	+	.	gene_id "MSTRG.89430"; transcript_id "MSTRG.89430.140"; exon_number "25";
chr19	StringTie	exon	41906703	41906803	1000	+	.	gene_id "MSTRG.89430"; transcript_id "MSTRG.89430.140"; exon_number "26";
chr19	StringTie	exon	41907105	41907476	1000	+	.	gene_id "MSTRG.89430"; transcript_id "MSTRG.89430.140"; exon_number "27";
chr19	StringTie	transcript	41883182	41907541	1000	+	.	gene_id "MSTRG.89430"; transcript_id "MSTRG.89430.141";
chr19	StringTie	exon	41883182	41883289	1000	+	.	gene_id "MSTRG.89430"; transcript_id "MSTRG.89430.141"; exon_number "1";
chr19	StringTie	exon	41888064	41888106	1000	+	.	gene_id "MSTRG.89430"; transcript_id "MSTRG.89430.141"; exon_number "2";
chr19	StringTie	exon	41888192	41888278	1000	+	.	gene_id "MSTRG.89430"; transcript_id "MSTRG.89430.141"; exon_number "3";
chr19	StringTie	exon	41888752	41888865	1000	+	.	gene_id "MSTRG.89430"; transcript_id "MSTRG.89430.141"; exon_number "4";
chr19	StringTie	exon	41892025	41892123	1000	+	.	gene_id "MSTRG.89430"; transcript_id "MSTRG.89430.141"; exon_number "5";
chr19	StringTie	exon	41892331	41892373	1000	+	.	gene_id "MSTRG.89430"; transcript_id "MSTRG.89430.141"; exon_number "6";
chr19	StringTie	exon	41892641	41892849	1000	+	.	gene_id "MSTRG.89430"; transcript_id "MSTRG.89430.141"; exon_number "7";
chr19	StringTie	exon	41893274	41893303	1000	+	.	gene_id "MSTRG.89430"; transcript_id "MSTRG.89430.141"; exon_number "8";
chr19	StringTie	exon	41894207	41894306	1000	+	.	gene_id "MSTRG.89430"; transcript_id "MSTRG.89430.141"; exon_number "9";
chr19	StringTie	exon	41894451	41894547	1000	+	.	gene_id "MSTRG.89430"; transcript_id "MSTRG.89430.141"; exon_number "10";
chr19	StringTie	exon	41894626	41894661	1000	+	.	gene_id "MSTRG.89430"; transcript_id "MSTRG.89430.141"; exon_number "11";
chr19	StringTie	exon	41895349	41895486	1000	+	.	gene_id "MSTRG.89430"; transcript_id "MSTRG.89430.141"; exon_number "12";
chr19	StringTie	exon	41896377	41898113	1000	+	.	gene_id "MSTRG.89430"; transcript_id "MSTRG.89430.141"; exon_number "13";
chr19	StringTie	exon	41898442	41898587	1000	+	.	gene_id "MSTRG.89430"; transcript_id "MSTRG.89430.141"; exon_number "14";
chr19	StringTie	exon	41901887	41902026	1000	+	.	gene_id "MSTRG.89430"; transcript_id "MSTRG.89430.141"; exon_number "15";
chr19	StringTie	exon	41902274	41902356	1000	+	.	gene_id "MSTRG.89430"; transcript_id "MSTRG.89430.141"; exon_number "16";
chr19	StringTie	exon	41902533	41902658	1000	+	.	gene_id "MSTRG.89430"; transcript_id "MSTRG.89430.141"; exon_number "17";
chr19	StringTie	exon	41902788	41902898	1000	+	.	gene_id "MSTRG.89430"; transcript_id "MSTRG.89430.141"; exon_number "18";
chr19	StringTie	exon	41903310	41903407	1000	+	.	gene_id "MSTRG.89430"; transcript_id "MSTRG.89430.141"; exon_number "19";
chr19	StringTie	exon	41903707	41903784	1000	+	.	gene_id "MSTRG.89430"; transcript_id "MSTRG.89430.141"; exon_number "20";
chr19	StringTie	exon	41904035	41904110	1000	+	.	gene_id "MSTRG.89430"; transcript_id "MSTRG.89430.141"; exon_number "21";
chr19	StringTie	exon	41904216	41904383	1000	+	.	gene_id "MSTRG.89430"; transcript_id "MSTRG.89430.141"; exon_number "22";
chr19	StringTie	exon	41904949	41905036	1000	+	.	gene_id "MSTRG.89430"; transcript_id "MSTRG.89430.141"; exon_number "23";
chr19	StringTie	exon	41905175	41905261	1000	+	.	gene_id "MSTRG.89430"; transcript_id "MSTRG.89430.141"; exon_number "24";
chr19	StringTie	exon	41905760	41905827	1000	+	.	gene_id "MSTRG.89430"; transcript_id "MSTRG.89430.141"; exon_number "25";
chr19	StringTie	exon	41905939	41906025	1000	+	.	gene_id "MSTRG.89430"; transcript_id "MSTRG.89430.141"; exon_number "26";
chr19	StringTie	exon	41906457	41906620	1000	+	.	gene_id "MSTRG.89430"; transcript_id "MSTRG.89430.141"; exon_number "27";
chr19	StringTie	exon	41906703	41906803	1000	+	.	gene_id "MSTRG.89430"; transcript_id "MSTRG.89430.141"; exon_number "28";
chr19	StringTie	exon	41907105	41907541	1000	+	.	gene_id "MSTRG.89430"; transcript_id "MSTRG.89430.141"; exon_number "29";
chr19	StringTie	transcript	41883182	41907454	1000	+	.	gene_id "MSTRG.89430"; transcript_id "MSTRG.89430.142";
chr19	StringTie	exon	41883182	41883289	1000	+	.	gene_id "MSTRG.89430"; transcript_id "MSTRG.89430.142"; exon_number "1";
chr19	StringTie	exon	41888064	41888106	1000	+	.	gene_id "MSTRG.89430"; transcript_id "MSTRG.89430.142"; exon_number "2";
chr19	StringTie	exon	41888192	41888278	1000	+	.	gene_id "MSTRG.89430"; transcript_id "MSTRG.89430.142"; exon_number "3";
chr19	StringTie	exon	41888752	41888865	1000	+	.	gene_id "MSTRG.89430"; transcript_id "MSTRG.89430.142"; exon_number "4";
chr19	StringTie	exon	41892025	41892123	1000	+	.	gene_id "MSTRG.89430"; transcript_id "MSTRG.89430.142"; exon_number "5";
chr19	StringTie	exon	41892331	41892373	1000	+	.	gene_id "MSTRG.89430"; transcript_id "MSTRG.89430.142"; exon_number "6";
chr19	StringTie	exon	41892603	41892849	1000	+	.	gene_id "MSTRG.89430"; transcript_id "MSTRG.89430.142"; exon_number "7";
chr19	StringTie	exon	41893274	41893303	1000	+	.	gene_id "MSTRG.89430"; transcript_id "MSTRG.89430.142"; exon_number "8";
chr19	StringTie	exon	41894207	41894306	1000	+	.	gene_id "MSTRG.89430"; transcript_id "MSTRG.89430.142"; exon_number "9";
chr19	StringTie	exon	41894451	41894547	1000	+	.	gene_id "MSTRG.89430"; transcript_id "MSTRG.89430.142"; exon_number "10";
chr19	StringTie	exon	41894626	41894661	1000	+	.	gene_id "MSTRG.89430"; transcript_id "MSTRG.89430.142"; exon_number "11";
chr19	StringTie	exon	41895349	41895486	1000	+	.	gene_id "MSTRG.89430"; transcript_id "MSTRG.89430.142"; exon_number "12";
chr19	StringTie	exon	41896377	41896482	1000	+	.	gene_id "MSTRG.89430"; transcript_id "MSTRG.89430.142"; exon_number "13";
chr19	StringTie	exon	41897315	41898587	1000	+	.	gene_id "MSTRG.89430"; transcript_id "MSTRG.89430.142"; exon_number "14";
chr19	StringTie	exon	41901887	41902033	1000	+	.	gene_id "MSTRG.89430"; transcript_id "MSTRG.89430.142"; exon_number "15";
chr19	StringTie	exon	41902274	41902356	1000	+	.	gene_id "MSTRG.89430"; transcript_id "MSTRG.89430.142"; exon_number "16";
chr19	StringTie	exon	41902533	41902658	1000	+	.	gene_id "MSTRG.89430"; transcript_id "MSTRG.89430.142"; exon_number "17";
chr19	StringTie	exon	41902784	41902898	1000	+	.	gene_id "MSTRG.89430"; transcript_id "MSTRG.89430.142"; exon_number "18";
chr19	StringTie	exon	41903307	41903407	1000	+	.	gene_id "MSTRG.89430"; transcript_id "MSTRG.89430.142"; exon_number "19";
chr19	StringTie	exon	41903656	41903784	1000	+	.	gene_id "MSTRG.89430"; transcript_id "MSTRG.89430.142"; exon_number "20";
chr19	StringTie	exon	41904035	41904110	1000	+	.	gene_id "MSTRG.89430"; transcript_id "MSTRG.89430.142"; exon_number "21";
chr19	StringTie	exon	41904216	41904383	1000	+	.	gene_id "MSTRG.89430"; transcript_id "MSTRG.89430.142"; exon_number "22";
chr19	StringTie	exon	41904949	41905036	1000	+	.	gene_id "MSTRG.89430"; transcript_id "MSTRG.89430.142"; exon_number "23";
chr19	StringTie	exon	41905175	41905261	1000	+	.	gene_id "MSTRG.89430"; transcript_id "MSTRG.89430.142"; exon_number "24";
chr19	StringTie	exon	41905590	41905827	1000	+	.	gene_id "MSTRG.89430"; transcript_id "MSTRG.89430.142"; exon_number "25";
chr19	StringTie	exon	41905939	41906025	1000	+	.	gene_id "MSTRG.89430"; transcript_id "MSTRG.89430.142"; exon_number "26";
chr19	StringTie	exon	41906457	41906620	1000	+	.	gene_id "MSTRG.89430"; transcript_id "MSTRG.89430.142"; exon_number "27";
chr19	StringTie	exon	41906703	41906803	1000	+	.	gene_id "MSTRG.89430"; transcript_id "MSTRG.89430.142"; exon_number "28";
chr19	StringTie	exon	41907105	41907454	1000	+	.	gene_id "MSTRG.89430"; transcript_id "MSTRG.89430.142"; exon_number "29";
chr19	StringTie	transcript	41883183	41907546	1000	+	.	gene_id "MSTRG.89430"; transcript_id "MSTRG.89430.143";
chr19	StringTie	exon	41883183	41883289	1000	+	.	gene_id "MSTRG.89430"; transcript_id "MSTRG.89430.143"; exon_number "1";
chr19	StringTie	exon	41888064	41888106	1000	+	.	gene_id "MSTRG.89430"; transcript_id "MSTRG.89430.143"; exon_number "2";
chr19	StringTie	exon	41888192	41888278	1000	+	.	gene_id "MSTRG.89430"; transcript_id "MSTRG.89430.143"; exon_number "3";
chr19	StringTie	exon	41888752	41888865	1000	+	.	gene_id "MSTRG.89430"; transcript_id "MSTRG.89430.143"; exon_number "4";
chr19	StringTie	exon	41892025	41892123	1000	+	.	gene_id "MSTRG.89430"; transcript_id "MSTRG.89430.143"; exon_number "5";
chr19	StringTie	exon	41892331	41892373	1000	+	.	gene_id "MSTRG.89430"; transcript_id "MSTRG.89430.143"; exon_number "6";
chr19	StringTie	exon	41892603	41892849	1000	+	.	gene_id "MSTRG.89430"; transcript_id "MSTRG.89430.143"; exon_number "7";
chr19	StringTie	exon	41893274	41893303	1000	+	.	gene_id "MSTRG.89430"; transcript_id "MSTRG.89430.143"; exon_number "8";
chr19	StringTie	exon	41894207	41894306	1000	+	.	gene_id "MSTRG.89430"; transcript_id "MSTRG.89430.143"; exon_number "9";
chr19	StringTie	exon	41894451	41894547	1000	+	.	gene_id "MSTRG.89430"; transcript_id "MSTRG.89430.143"; exon_number "10";
chr19	StringTie	exon	41894626	41894661	1000	+	.	gene_id "MSTRG.89430"; transcript_id "MSTRG.89430.143"; exon_number "11";
chr19	StringTie	exon	41895349	41895486	1000	+	.	gene_id "MSTRG.89430"; transcript_id "MSTRG.89430.143"; exon_number "12";
chr19	StringTie	exon	41896377	41896482	1000	+	.	gene_id "MSTRG.89430"; transcript_id "MSTRG.89430.143"; exon_number "13";
chr19	StringTie	exon	41897315	41897326	1000	+	.	gene_id "MSTRG.89430"; transcript_id "MSTRG.89430.143"; exon_number "14";
chr19	StringTie	exon	41897946	41898113	1000	+	.	gene_id "MSTRG.89430"; transcript_id "MSTRG.89430.143"; exon_number "15";
chr19	StringTie	exon	41898442	41898587	1000	+	.	gene_id "MSTRG.89430"; transcript_id "MSTRG.89430.143"; exon_number "16";
chr19	StringTie	exon	41901887	41902033	1000	+	.	gene_id "MSTRG.89430"; transcript_id "MSTRG.89430.143"; exon_number "17";
chr19	StringTie	exon	41902274	41902356	1000	+	.	gene_id "MSTRG.89430"; transcript_id "MSTRG.89430.143"; exon_number "18";
chr19	StringTie	exon	41902533	41902658	1000	+	.	gene_id "MSTRG.89430"; transcript_id "MSTRG.89430.143"; exon_number "19";
chr19	StringTie	exon	41902784	41902898	1000	+	.	gene_id "MSTRG.89430"; transcript_id "MSTRG.89430.143"; exon_number "20";
chr19	StringTie	exon	41903307	41903407	1000	+	.	gene_id "MSTRG.89430"; transcript_id "MSTRG.89430.143"; exon_number "21";
chr19	StringTie	exon	41903709	41903784	1000	+	.	gene_id "MSTRG.89430"; transcript_id "MSTRG.89430.143"; exon_number "22";
chr19	StringTie	exon	41904035	41904110	1000	+	.	gene_id "MSTRG.89430"; transcript_id "MSTRG.89430.143"; exon_number "23";
chr19	StringTie	exon	41904216	41904383	1000	+	.	gene_id "MSTRG.89430"; transcript_id "MSTRG.89430.143"; exon_number "24";
chr19	StringTie	exon	41904949	41905036	1000	+	.	gene_id "MSTRG.89430"; transcript_id "MSTRG.89430.143"; exon_number "25";
chr19	StringTie	exon	41905175	41905261	1000	+	.	gene_id "MSTRG.89430"; transcript_id "MSTRG.89430.143"; exon_number "26";
chr19	StringTie	exon	41905760	41905827	1000	+	.	gene_id "MSTRG.89430"; transcript_id "MSTRG.89430.143"; exon_number "27";
chr19	StringTie	exon	41905939	41906025	1000	+	.	gene_id "MSTRG.89430"; transcript_id "MSTRG.89430.143"; exon_number "28";
chr19	StringTie	exon	41906457	41906620	1000	+	.	gene_id "MSTRG.89430"; transcript_id "MSTRG.89430.143"; exon_number "29";
chr19	StringTie	exon	41906703	41906803	1000	+	.	gene_id "MSTRG.89430"; transcript_id "MSTRG.89430.143"; exon_number "30";
chr19	StringTie	exon	41907105	41907546	1000	+	.	gene_id "MSTRG.89430"; transcript_id "MSTRG.89430.143"; exon_number "31";
chr19	StringTie	transcript	41883183	41907457	1000	+	.	gene_id "MSTRG.89430"; transcript_id "MSTRG.89430.144";
chr19	StringTie	exon	41883183	41884493	1000	+	.	gene_id "MSTRG.89430"; transcript_id "MSTRG.89430.144"; exon_number "1";
chr19	StringTie	exon	41888064	41888106	1000	+	.	gene_id "MSTRG.89430"; transcript_id "MSTRG.89430.144"; exon_number "2";
chr19	StringTie	exon	41888192	41888278	1000	+	.	gene_id "MSTRG.89430"; transcript_id "MSTRG.89430.144"; exon_number "3";
chr19	StringTie	exon	41888752	41888865	1000	+	.	gene_id "MSTRG.89430"; transcript_id "MSTRG.89430.144"; exon_number "4";
chr19	StringTie	exon	41892025	41892123	1000	+	.	gene_id "MSTRG.89430"; transcript_id "MSTRG.89430.144"; exon_number "5";
chr19	StringTie	exon	41892331	41892373	1000	+	.	gene_id "MSTRG.89430"; transcript_id "MSTRG.89430.144"; exon_number "6";
chr19	StringTie	exon	41892603	41892849	1000	+	.	gene_id "MSTRG.89430"; transcript_id "MSTRG.89430.144"; exon_number "7";
chr19	StringTie	exon	41893274	41893303	1000	+	.	gene_id "MSTRG.89430"; transcript_id "MSTRG.89430.144"; exon_number "8";
chr19	StringTie	exon	41894207	41894306	1000	+	.	gene_id "MSTRG.89430"; transcript_id "MSTRG.89430.144"; exon_number "9";
chr19	StringTie	exon	41894451	41894547	1000	+	.	gene_id "MSTRG.89430"; transcript_id "MSTRG.89430.144"; exon_number "10";
chr19	StringTie	exon	41894626	41894661	1000	+	.	gene_id "MSTRG.89430"; transcript_id "MSTRG.89430.144"; exon_number "11";
chr19	StringTie	exon	41895349	41895486	1000	+	.	gene_id "MSTRG.89430"; transcript_id "MSTRG.89430.144"; exon_number "12";
chr19	StringTie	exon	41896377	41896482	1000	+	.	gene_id "MSTRG.89430"; transcript_id "MSTRG.89430.144"; exon_number "13";
chr19	StringTie	exon	41898442	41898587	1000	+	.	gene_id "MSTRG.89430"; transcript_id "MSTRG.89430.144"; exon_number "14";
chr19	StringTie	exon	41901887	41902033	1000	+	.	gene_id "MSTRG.89430"; transcript_id "MSTRG.89430.144"; exon_number "15";
chr19	StringTie	exon	41902274	41902356	1000	+	.	gene_id "MSTRG.89430"; transcript_id "MSTRG.89430.144"; exon_number "16";
chr19	StringTie	exon	41902533	41902668	1000	+	.	gene_id "MSTRG.89430"; transcript_id "MSTRG.89430.144"; exon_number "17";
chr19	StringTie	exon	41902795	41902898	1000	+	.	gene_id "MSTRG.89430"; transcript_id "MSTRG.89430.144"; exon_number "18";
chr19	StringTie	exon	41903307	41903407	1000	+	.	gene_id "MSTRG.89430"; transcript_id "MSTRG.89430.144"; exon_number "19";
chr19	StringTie	exon	41903707	41903784	1000	+	.	gene_id "MSTRG.89430"; transcript_id "MSTRG.89430.144"; exon_number "20";
chr19	StringTie	exon	41904035	41904110	1000	+	.	gene_id "MSTRG.89430"; transcript_id "MSTRG.89430.144"; exon_number "21";
chr19	StringTie	exon	41904216	41904383	1000	+	.	gene_id "MSTRG.89430"; transcript_id "MSTRG.89430.144"; exon_number "22";
chr19	StringTie	exon	41904949	41905036	1000	+	.	gene_id "MSTRG.89430"; transcript_id "MSTRG.89430.144"; exon_number "23";
chr19	StringTie	exon	41905175	41905261	1000	+	.	gene_id "MSTRG.89430"; transcript_id "MSTRG.89430.144"; exon_number "24";
chr19	StringTie	exon	41905760	41905827	1000	+	.	gene_id "MSTRG.89430"; transcript_id "MSTRG.89430.144"; exon_number "25";
chr19	StringTie	exon	41905939	41906025	1000	+	.	gene_id "MSTRG.89430"; transcript_id "MSTRG.89430.144"; exon_number "26";
chr19	StringTie	exon	41906457	41906620	1000	+	.	gene_id "MSTRG.89430"; transcript_id "MSTRG.89430.144"; exon_number "27";
chr19	StringTie	exon	41906703	41906803	1000	+	.	gene_id "MSTRG.89430"; transcript_id "MSTRG.89430.144"; exon_number "28";
chr19	StringTie	exon	41907105	41907457	1000	+	.	gene_id "MSTRG.89430"; transcript_id "MSTRG.89430.144"; exon_number "29";
chr19	StringTie	transcript	41883183	41907445	1000	+	.	gene_id "MSTRG.89430"; transcript_id "MSTRG.89430.145";
chr19	StringTie	exon	41883183	41883289	1000	+	.	gene_id "MSTRG.89430"; transcript_id "MSTRG.89430.145"; exon_number "1";
chr19	StringTie	exon	41888064	41888106	1000	+	.	gene_id "MSTRG.89430"; transcript_id "MSTRG.89430.145"; exon_number "2";
chr19	StringTie	exon	41888192	41888278	1000	+	.	gene_id "MSTRG.89430"; transcript_id "MSTRG.89430.145"; exon_number "3";
chr19	StringTie	exon	41888752	41888865	1000	+	.	gene_id "MSTRG.89430"; transcript_id "MSTRG.89430.145"; exon_number "4";
chr19	StringTie	exon	41892025	41892123	1000	+	.	gene_id "MSTRG.89430"; transcript_id "MSTRG.89430.145"; exon_number "5";
chr19	StringTie	exon	41892331	41892373	1000	+	.	gene_id "MSTRG.89430"; transcript_id "MSTRG.89430.145"; exon_number "6";
chr19	StringTie	exon	41892603	41892849	1000	+	.	gene_id "MSTRG.89430"; transcript_id "MSTRG.89430.145"; exon_number "7";
chr19	StringTie	exon	41893274	41893303	1000	+	.	gene_id "MSTRG.89430"; transcript_id "MSTRG.89430.145"; exon_number "8";
chr19	StringTie	exon	41894207	41894306	1000	+	.	gene_id "MSTRG.89430"; transcript_id "MSTRG.89430.145"; exon_number "9";
chr19	StringTie	exon	41894451	41894547	1000	+	.	gene_id "MSTRG.89430"; transcript_id "MSTRG.89430.145"; exon_number "10";
chr19	StringTie	exon	41894626	41894661	1000	+	.	gene_id "MSTRG.89430"; transcript_id "MSTRG.89430.145"; exon_number "11";
chr19	StringTie	exon	41895349	41895486	1000	+	.	gene_id "MSTRG.89430"; transcript_id "MSTRG.89430.145"; exon_number "12";
chr19	StringTie	exon	41896377	41896482	1000	+	.	gene_id "MSTRG.89430"; transcript_id "MSTRG.89430.145"; exon_number "13";
chr19	StringTie	exon	41898442	41898587	1000	+	.	gene_id "MSTRG.89430"; transcript_id "MSTRG.89430.145"; exon_number "14";
chr19	StringTie	exon	41901887	41902033	1000	+	.	gene_id "MSTRG.89430"; transcript_id "MSTRG.89430.145"; exon_number "15";
chr19	StringTie	exon	41902274	41902356	1000	+	.	gene_id "MSTRG.89430"; transcript_id "MSTRG.89430.145"; exon_number "16";
chr19	StringTie	exon	41902533	41902658	1000	+	.	gene_id "MSTRG.89430"; transcript_id "MSTRG.89430.145"; exon_number "17";
chr19	StringTie	exon	41903307	41903407	1000	+	.	gene_id "MSTRG.89430"; transcript_id "MSTRG.89430.145"; exon_number "18";
chr19	StringTie	exon	41903707	41903784	1000	+	.	gene_id "MSTRG.89430"; transcript_id "MSTRG.89430.145"; exon_number "19";
chr19	StringTie	exon	41904035	41904110	1000	+	.	gene_id "MSTRG.89430"; transcript_id "MSTRG.89430.145"; exon_number "20";
chr19	StringTie	exon	41904216	41904383	1000	+	.	gene_id "MSTRG.89430"; transcript_id "MSTRG.89430.145"; exon_number "21";
chr19	StringTie	exon	41904949	41905036	1000	+	.	gene_id "MSTRG.89430"; transcript_id "MSTRG.89430.145"; exon_number "22";
chr19	StringTie	exon	41905175	41905261	1000	+	.	gene_id "MSTRG.89430"; transcript_id "MSTRG.89430.145"; exon_number "23";
chr19	StringTie	exon	41905760	41905827	1000	+	.	gene_id "MSTRG.89430"; transcript_id "MSTRG.89430.145"; exon_number "24";
chr19	StringTie	exon	41905939	41906620	1000	+	.	gene_id "MSTRG.89430"; transcript_id "MSTRG.89430.145"; exon_number "25";
chr19	StringTie	exon	41906703	41907445	1000	+	.	gene_id "MSTRG.89430"; transcript_id "MSTRG.89430.145"; exon_number "26";
chr19	StringTie	transcript	41883184	41907485	1000	+	.	gene_id "MSTRG.89430"; transcript_id "MSTRG.89430.147";
chr19	StringTie	exon	41883184	41883289	1000	+	.	gene_id "MSTRG.89430"; transcript_id "MSTRG.89430.147"; exon_number "1";
chr19	StringTie	exon	41888064	41888106	1000	+	.	gene_id "MSTRG.89430"; transcript_id "MSTRG.89430.147"; exon_number "2";
chr19	StringTie	exon	41888192	41888278	1000	+	.	gene_id "MSTRG.89430"; transcript_id "MSTRG.89430.147"; exon_number "3";
chr19	StringTie	exon	41888752	41888865	1000	+	.	gene_id "MSTRG.89430"; transcript_id "MSTRG.89430.147"; exon_number "4";
chr19	StringTie	exon	41892025	41892123	1000	+	.	gene_id "MSTRG.89430"; transcript_id "MSTRG.89430.147"; exon_number "5";
chr19	StringTie	exon	41892331	41892373	1000	+	.	gene_id "MSTRG.89430"; transcript_id "MSTRG.89430.147"; exon_number "6";
chr19	StringTie	exon	41892603	41892849	1000	+	.	gene_id "MSTRG.89430"; transcript_id "MSTRG.89430.147"; exon_number "7";
chr19	StringTie	exon	41893274	41893303	1000	+	.	gene_id "MSTRG.89430"; transcript_id "MSTRG.89430.147"; exon_number "8";
chr19	StringTie	exon	41894207	41894306	1000	+	.	gene_id "MSTRG.89430"; transcript_id "MSTRG.89430.147"; exon_number "9";
chr19	StringTie	exon	41894451	41894547	1000	+	.	gene_id "MSTRG.89430"; transcript_id "MSTRG.89430.147"; exon_number "10";
chr19	StringTie	exon	41894626	41894661	1000	+	.	gene_id "MSTRG.89430"; transcript_id "MSTRG.89430.147"; exon_number "11";
chr19	StringTie	exon	41895349	41895486	1000	+	.	gene_id "MSTRG.89430"; transcript_id "MSTRG.89430.147"; exon_number "12";
chr19	StringTie	exon	41896377	41896482	1000	+	.	gene_id "MSTRG.89430"; transcript_id "MSTRG.89430.147"; exon_number "13";
chr19	StringTie	exon	41898442	41898587	1000	+	.	gene_id "MSTRG.89430"; transcript_id "MSTRG.89430.147"; exon_number "14";
chr19	StringTie	exon	41901887	41902033	1000	+	.	gene_id "MSTRG.89430"; transcript_id "MSTRG.89430.147"; exon_number "15";
chr19	StringTie	exon	41902274	41902356	1000	+	.	gene_id "MSTRG.89430"; transcript_id "MSTRG.89430.147"; exon_number "16";
chr19	StringTie	exon	41902533	41902658	1000	+	.	gene_id "MSTRG.89430"; transcript_id "MSTRG.89430.147"; exon_number "17";
chr19	StringTie	exon	41902770	41902898	1000	+	.	gene_id "MSTRG.89430"; transcript_id "MSTRG.89430.147"; exon_number "18";
chr19	StringTie	exon	41903307	41903407	1000	+	.	gene_id "MSTRG.89430"; transcript_id "MSTRG.89430.147"; exon_number "19";
chr19	StringTie	exon	41903707	41903784	1000	+	.	gene_id "MSTRG.89430"; transcript_id "MSTRG.89430.147"; exon_number "20";
chr19	StringTie	exon	41904035	41904110	1000	+	.	gene_id "MSTRG.89430"; transcript_id "MSTRG.89430.147"; exon_number "21";
chr19	StringTie	exon	41904216	41904383	1000	+	.	gene_id "MSTRG.89430"; transcript_id "MSTRG.89430.147"; exon_number "22";
chr19	StringTie	exon	41904949	41905036	1000	+	.	gene_id "MSTRG.89430"; transcript_id "MSTRG.89430.147"; exon_number "23";
chr19	StringTie	exon	41905760	41905827	1000	+	.	gene_id "MSTRG.89430"; transcript_id "MSTRG.89430.147"; exon_number "24";
chr19	StringTie	exon	41905939	41906025	1000	+	.	gene_id "MSTRG.89430"; transcript_id "MSTRG.89430.147"; exon_number "25";
chr19	StringTie	exon	41906457	41906620	1000	+	.	gene_id "MSTRG.89430"; transcript_id "MSTRG.89430.147"; exon_number "26";
chr19	StringTie	exon	41906703	41906803	1000	+	.	gene_id "MSTRG.89430"; transcript_id "MSTRG.89430.147"; exon_number "27";
chr19	StringTie	exon	41907105	41907485	1000	+	.	gene_id "MSTRG.89430"; transcript_id "MSTRG.89430.147"; exon_number "28";
chr19	StringTie	transcript	41883186	41907529	1000	+	.	gene_id "MSTRG.89430"; transcript_id "MSTRG.89430.149";
chr19	StringTie	exon	41883186	41883289	1000	+	.	gene_id "MSTRG.89430"; transcript_id "MSTRG.89430.149"; exon_number "1";
chr19	StringTie	exon	41888064	41888106	1000	+	.	gene_id "MSTRG.89430"; transcript_id "MSTRG.89430.149"; exon_number "2";
chr19	StringTie	exon	41888192	41888278	1000	+	.	gene_id "MSTRG.89430"; transcript_id "MSTRG.89430.149"; exon_number "3";
chr19	StringTie	exon	41888752	41888865	1000	+	.	gene_id "MSTRG.89430"; transcript_id "MSTRG.89430.149"; exon_number "4";
chr19	StringTie	exon	41892025	41892123	1000	+	.	gene_id "MSTRG.89430"; transcript_id "MSTRG.89430.149"; exon_number "5";
chr19	StringTie	exon	41892331	41892373	1000	+	.	gene_id "MSTRG.89430"; transcript_id "MSTRG.89430.149"; exon_number "6";
chr19	StringTie	exon	41892603	41892849	1000	+	.	gene_id "MSTRG.89430"; transcript_id "MSTRG.89430.149"; exon_number "7";
chr19	StringTie	exon	41893274	41893303	1000	+	.	gene_id "MSTRG.89430"; transcript_id "MSTRG.89430.149"; exon_number "8";
chr19	StringTie	exon	41894207	41894306	1000	+	.	gene_id "MSTRG.89430"; transcript_id "MSTRG.89430.149"; exon_number "9";
chr19	StringTie	exon	41894451	41894547	1000	+	.	gene_id "MSTRG.89430"; transcript_id "MSTRG.89430.149"; exon_number "10";
chr19	StringTie	exon	41894626	41894661	1000	+	.	gene_id "MSTRG.89430"; transcript_id "MSTRG.89430.149"; exon_number "11";
chr19	StringTie	exon	41895349	41895486	1000	+	.	gene_id "MSTRG.89430"; transcript_id "MSTRG.89430.149"; exon_number "12";
chr19	StringTie	exon	41896377	41898113	1000	+	.	gene_id "MSTRG.89430"; transcript_id "MSTRG.89430.149"; exon_number "13";
chr19	StringTie	exon	41898442	41898587	1000	+	.	gene_id "MSTRG.89430"; transcript_id "MSTRG.89430.149"; exon_number "14";
chr19	StringTie	exon	41901887	41902033	1000	+	.	gene_id "MSTRG.89430"; transcript_id "MSTRG.89430.149"; exon_number "15";
chr19	StringTie	exon	41902274	41902356	1000	+	.	gene_id "MSTRG.89430"; transcript_id "MSTRG.89430.149"; exon_number "16";
chr19	StringTie	exon	41902586	41902658	1000	+	.	gene_id "MSTRG.89430"; transcript_id "MSTRG.89430.149"; exon_number "17";
chr19	StringTie	exon	41902784	41902898	1000	+	.	gene_id "MSTRG.89430"; transcript_id "MSTRG.89430.149"; exon_number "18";
chr19	StringTie	exon	41903307	41903407	1000	+	.	gene_id "MSTRG.89430"; transcript_id "MSTRG.89430.149"; exon_number "19";
chr19	StringTie	exon	41903707	41903784	1000	+	.	gene_id "MSTRG.89430"; transcript_id "MSTRG.89430.149"; exon_number "20";
chr19	StringTie	exon	41904035	41904110	1000	+	.	gene_id "MSTRG.89430"; transcript_id "MSTRG.89430.149"; exon_number "21";
chr19	StringTie	exon	41904216	41904383	1000	+	.	gene_id "MSTRG.89430"; transcript_id "MSTRG.89430.149"; exon_number "22";
chr19	StringTie	exon	41904949	41905036	1000	+	.	gene_id "MSTRG.89430"; transcript_id "MSTRG.89430.149"; exon_number "23";
chr19	StringTie	exon	41905175	41905261	1000	+	.	gene_id "MSTRG.89430"; transcript_id "MSTRG.89430.149"; exon_number "24";
chr19	StringTie	exon	41905760	41905827	1000	+	.	gene_id "MSTRG.89430"; transcript_id "MSTRG.89430.149"; exon_number "25";
chr19	StringTie	exon	41905939	41906025	1000	+	.	gene_id "MSTRG.89430"; transcript_id "MSTRG.89430.149"; exon_number "26";
chr19	StringTie	exon	41906457	41906620	1000	+	.	gene_id "MSTRG.89430"; transcript_id "MSTRG.89430.149"; exon_number "27";
chr19	StringTie	exon	41906703	41906803	1000	+	.	gene_id "MSTRG.89430"; transcript_id "MSTRG.89430.149"; exon_number "28";
chr19	StringTie	exon	41907105	41907529	1000	+	.	gene_id "MSTRG.89430"; transcript_id "MSTRG.89430.149"; exon_number "29";
chr19	StringTie	transcript	41852756	41876657	1000	+	.	gene_id "MSTRG.89430"; transcript_id "MSTRG.89430.15";
chr19	StringTie	exon	41852756	41852961	1000	+	.	gene_id "MSTRG.89430"; transcript_id "MSTRG.89430.15"; exon_number "1";
chr19	StringTie	exon	41860134	41860289	1000	+	.	gene_id "MSTRG.89430"; transcript_id "MSTRG.89430.15"; exon_number "2";
chr19	StringTie	exon	41860775	41860845	1000	+	.	gene_id "MSTRG.89430"; transcript_id "MSTRG.89430.15"; exon_number "3";
chr19	StringTie	exon	41861112	41861212	1000	+	.	gene_id "MSTRG.89430"; transcript_id "MSTRG.89430.15"; exon_number "4";
chr19	StringTie	exon	41869031	41869214	1000	+	.	gene_id "MSTRG.89430"; transcript_id "MSTRG.89430.15"; exon_number "5";
chr19	StringTie	exon	41869699	41869753	1000	+	.	gene_id "MSTRG.89430"; transcript_id "MSTRG.89430.15"; exon_number "6";
chr19	StringTie	exon	41871351	41871392	1000	+	.	gene_id "MSTRG.89430"; transcript_id "MSTRG.89430.15"; exon_number "7";
chr19	StringTie	exon	41876644	41876657	1000	+	.	gene_id "MSTRG.89430"; transcript_id "MSTRG.89430.15"; exon_number "8";
chr19	StringTie	transcript	41883186	41907563	1000	+	.	gene_id "MSTRG.89430"; transcript_id "MSTRG.89430.150";
chr19	StringTie	exon	41883186	41883289	1000	+	.	gene_id "MSTRG.89430"; transcript_id "MSTRG.89430.150"; exon_number "1";
chr19	StringTie	exon	41888064	41888106	1000	+	.	gene_id "MSTRG.89430"; transcript_id "MSTRG.89430.150"; exon_number "2";
chr19	StringTie	exon	41888192	41888278	1000	+	.	gene_id "MSTRG.89430"; transcript_id "MSTRG.89430.150"; exon_number "3";
chr19	StringTie	exon	41888752	41888865	1000	+	.	gene_id "MSTRG.89430"; transcript_id "MSTRG.89430.150"; exon_number "4";
chr19	StringTie	exon	41892025	41892123	1000	+	.	gene_id "MSTRG.89430"; transcript_id "MSTRG.89430.150"; exon_number "5";
chr19	StringTie	exon	41892331	41892373	1000	+	.	gene_id "MSTRG.89430"; transcript_id "MSTRG.89430.150"; exon_number "6";
chr19	StringTie	exon	41892603	41892849	1000	+	.	gene_id "MSTRG.89430"; transcript_id "MSTRG.89430.150"; exon_number "7";
chr19	StringTie	exon	41893274	41893303	1000	+	.	gene_id "MSTRG.89430"; transcript_id "MSTRG.89430.150"; exon_number "8";
chr19	StringTie	exon	41894207	41894306	1000	+	.	gene_id "MSTRG.89430"; transcript_id "MSTRG.89430.150"; exon_number "9";
chr19	StringTie	exon	41894451	41894547	1000	+	.	gene_id "MSTRG.89430"; transcript_id "MSTRG.89430.150"; exon_number "10";
chr19	StringTie	exon	41894626	41894661	1000	+	.	gene_id "MSTRG.89430"; transcript_id "MSTRG.89430.150"; exon_number "11";
chr19	StringTie	exon	41895349	41895486	1000	+	.	gene_id "MSTRG.89430"; transcript_id "MSTRG.89430.150"; exon_number "12";
chr19	StringTie	exon	41896377	41896482	1000	+	.	gene_id "MSTRG.89430"; transcript_id "MSTRG.89430.150"; exon_number "13";
chr19	StringTie	exon	41897315	41897326	1000	+	.	gene_id "MSTRG.89430"; transcript_id "MSTRG.89430.150"; exon_number "14";
chr19	StringTie	exon	41897946	41898113	1000	+	.	gene_id "MSTRG.89430"; transcript_id "MSTRG.89430.150"; exon_number "15";
chr19	StringTie	exon	41898442	41898587	1000	+	.	gene_id "MSTRG.89430"; transcript_id "MSTRG.89430.150"; exon_number "16";
chr19	StringTie	exon	41901887	41902033	1000	+	.	gene_id "MSTRG.89430"; transcript_id "MSTRG.89430.150"; exon_number "17";
chr19	StringTie	exon	41902274	41902356	1000	+	.	gene_id "MSTRG.89430"; transcript_id "MSTRG.89430.150"; exon_number "18";
chr19	StringTie	exon	41902586	41902658	1000	+	.	gene_id "MSTRG.89430"; transcript_id "MSTRG.89430.150"; exon_number "19";
chr19	StringTie	exon	41902784	41902898	1000	+	.	gene_id "MSTRG.89430"; transcript_id "MSTRG.89430.150"; exon_number "20";
chr19	StringTie	exon	41903307	41903407	1000	+	.	gene_id "MSTRG.89430"; transcript_id "MSTRG.89430.150"; exon_number "21";
chr19	StringTie	exon	41903707	41903784	1000	+	.	gene_id "MSTRG.89430"; transcript_id "MSTRG.89430.150"; exon_number "22";
chr19	StringTie	exon	41904035	41904110	1000	+	.	gene_id "MSTRG.89430"; transcript_id "MSTRG.89430.150"; exon_number "23";
chr19	StringTie	exon	41904216	41904383	1000	+	.	gene_id "MSTRG.89430"; transcript_id "MSTRG.89430.150"; exon_number "24";
chr19	StringTie	exon	41904949	41905036	1000	+	.	gene_id "MSTRG.89430"; transcript_id "MSTRG.89430.150"; exon_number "25";
chr19	StringTie	exon	41905175	41905261	1000	+	.	gene_id "MSTRG.89430"; transcript_id "MSTRG.89430.150"; exon_number "26";
chr19	StringTie	exon	41905760	41905827	1000	+	.	gene_id "MSTRG.89430"; transcript_id "MSTRG.89430.150"; exon_number "27";
chr19	StringTie	exon	41905939	41906025	1000	+	.	gene_id "MSTRG.89430"; transcript_id "MSTRG.89430.150"; exon_number "28";
chr19	StringTie	exon	41906457	41906620	1000	+	.	gene_id "MSTRG.89430"; transcript_id "MSTRG.89430.150"; exon_number "29";
chr19	StringTie	exon	41906703	41906803	1000	+	.	gene_id "MSTRG.89430"; transcript_id "MSTRG.89430.150"; exon_number "30";
chr19	StringTie	exon	41907105	41907563	1000	+	.	gene_id "MSTRG.89430"; transcript_id "MSTRG.89430.150"; exon_number "31";
chr19	StringTie	transcript	41883188	41907455	1000	+	.	gene_id "MSTRG.89430"; transcript_id "MSTRG.89430.151";
chr19	StringTie	exon	41883188	41883289	1000	+	.	gene_id "MSTRG.89430"; transcript_id "MSTRG.89430.151"; exon_number "1";
chr19	StringTie	exon	41888064	41888106	1000	+	.	gene_id "MSTRG.89430"; transcript_id "MSTRG.89430.151"; exon_number "2";
chr19	StringTie	exon	41888192	41888278	1000	+	.	gene_id "MSTRG.89430"; transcript_id "MSTRG.89430.151"; exon_number "3";
chr19	StringTie	exon	41888752	41888865	1000	+	.	gene_id "MSTRG.89430"; transcript_id "MSTRG.89430.151"; exon_number "4";
chr19	StringTie	exon	41892025	41892123	1000	+	.	gene_id "MSTRG.89430"; transcript_id "MSTRG.89430.151"; exon_number "5";
chr19	StringTie	exon	41892331	41892373	1000	+	.	gene_id "MSTRG.89430"; transcript_id "MSTRG.89430.151"; exon_number "6";
chr19	StringTie	exon	41892603	41892849	1000	+	.	gene_id "MSTRG.89430"; transcript_id "MSTRG.89430.151"; exon_number "7";
chr19	StringTie	exon	41893274	41893303	1000	+	.	gene_id "MSTRG.89430"; transcript_id "MSTRG.89430.151"; exon_number "8";
chr19	StringTie	exon	41894207	41894306	1000	+	.	gene_id "MSTRG.89430"; transcript_id "MSTRG.89430.151"; exon_number "9";
chr19	StringTie	exon	41894451	41894547	1000	+	.	gene_id "MSTRG.89430"; transcript_id "MSTRG.89430.151"; exon_number "10";
chr19	StringTie	exon	41894626	41894661	1000	+	.	gene_id "MSTRG.89430"; transcript_id "MSTRG.89430.151"; exon_number "11";
chr19	StringTie	exon	41895349	41895486	1000	+	.	gene_id "MSTRG.89430"; transcript_id "MSTRG.89430.151"; exon_number "12";
chr19	StringTie	exon	41896377	41896482	1000	+	.	gene_id "MSTRG.89430"; transcript_id "MSTRG.89430.151"; exon_number "13";
chr19	StringTie	exon	41898442	41898587	1000	+	.	gene_id "MSTRG.89430"; transcript_id "MSTRG.89430.151"; exon_number "14";
chr19	StringTie	exon	41901887	41902033	1000	+	.	gene_id "MSTRG.89430"; transcript_id "MSTRG.89430.151"; exon_number "15";
chr19	StringTie	exon	41902274	41902356	1000	+	.	gene_id "MSTRG.89430"; transcript_id "MSTRG.89430.151"; exon_number "16";
chr19	StringTie	exon	41902533	41902658	1000	+	.	gene_id "MSTRG.89430"; transcript_id "MSTRG.89430.151"; exon_number "17";
chr19	StringTie	exon	41902784	41902898	1000	+	.	gene_id "MSTRG.89430"; transcript_id "MSTRG.89430.151"; exon_number "18";
chr19	StringTie	exon	41903310	41903407	1000	+	.	gene_id "MSTRG.89430"; transcript_id "MSTRG.89430.151"; exon_number "19";
chr19	StringTie	exon	41903707	41903784	1000	+	.	gene_id "MSTRG.89430"; transcript_id "MSTRG.89430.151"; exon_number "20";
chr19	StringTie	exon	41904035	41904110	1000	+	.	gene_id "MSTRG.89430"; transcript_id "MSTRG.89430.151"; exon_number "21";
chr19	StringTie	exon	41904216	41904383	1000	+	.	gene_id "MSTRG.89430"; transcript_id "MSTRG.89430.151"; exon_number "22";
chr19	StringTie	exon	41904949	41905036	1000	+	.	gene_id "MSTRG.89430"; transcript_id "MSTRG.89430.151"; exon_number "23";
chr19	StringTie	exon	41905175	41905261	1000	+	.	gene_id "MSTRG.89430"; transcript_id "MSTRG.89430.151"; exon_number "24";
chr19	StringTie	exon	41905760	41905827	1000	+	.	gene_id "MSTRG.89430"; transcript_id "MSTRG.89430.151"; exon_number "25";
chr19	StringTie	exon	41905939	41906025	1000	+	.	gene_id "MSTRG.89430"; transcript_id "MSTRG.89430.151"; exon_number "26";
chr19	StringTie	exon	41906703	41906803	1000	+	.	gene_id "MSTRG.89430"; transcript_id "MSTRG.89430.151"; exon_number "27";
chr19	StringTie	exon	41907105	41907455	1000	+	.	gene_id "MSTRG.89430"; transcript_id "MSTRG.89430.151"; exon_number "28";
chr19	StringTie	transcript	41883189	41907462	1000	+	.	gene_id "MSTRG.89430"; transcript_id "MSTRG.89430.152";
chr19	StringTie	exon	41883189	41883289	1000	+	.	gene_id "MSTRG.89430"; transcript_id "MSTRG.89430.152"; exon_number "1";
chr19	StringTie	exon	41888064	41888106	1000	+	.	gene_id "MSTRG.89430"; transcript_id "MSTRG.89430.152"; exon_number "2";
chr19	StringTie	exon	41888192	41888278	1000	+	.	gene_id "MSTRG.89430"; transcript_id "MSTRG.89430.152"; exon_number "3";
chr19	StringTie	exon	41888752	41892373	1000	+	.	gene_id "MSTRG.89430"; transcript_id "MSTRG.89430.152"; exon_number "4";
chr19	StringTie	exon	41892603	41892849	1000	+	.	gene_id "MSTRG.89430"; transcript_id "MSTRG.89430.152"; exon_number "5";
chr19	StringTie	exon	41893274	41893303	1000	+	.	gene_id "MSTRG.89430"; transcript_id "MSTRG.89430.152"; exon_number "6";
chr19	StringTie	exon	41894207	41894306	1000	+	.	gene_id "MSTRG.89430"; transcript_id "MSTRG.89430.152"; exon_number "7";
chr19	StringTie	exon	41894451	41894547	1000	+	.	gene_id "MSTRG.89430"; transcript_id "MSTRG.89430.152"; exon_number "8";
chr19	StringTie	exon	41894626	41894661	1000	+	.	gene_id "MSTRG.89430"; transcript_id "MSTRG.89430.152"; exon_number "9";
chr19	StringTie	exon	41895349	41895486	1000	+	.	gene_id "MSTRG.89430"; transcript_id "MSTRG.89430.152"; exon_number "10";
chr19	StringTie	exon	41896377	41896482	1000	+	.	gene_id "MSTRG.89430"; transcript_id "MSTRG.89430.152"; exon_number "11";
chr19	StringTie	exon	41898442	41898587	1000	+	.	gene_id "MSTRG.89430"; transcript_id "MSTRG.89430.152"; exon_number "12";
chr19	StringTie	exon	41901887	41902033	1000	+	.	gene_id "MSTRG.89430"; transcript_id "MSTRG.89430.152"; exon_number "13";
chr19	StringTie	exon	41902274	41902356	1000	+	.	gene_id "MSTRG.89430"; transcript_id "MSTRG.89430.152"; exon_number "14";
chr19	StringTie	exon	41902533	41902658	1000	+	.	gene_id "MSTRG.89430"; transcript_id "MSTRG.89430.152"; exon_number "15";
chr19	StringTie	exon	41902788	41902898	1000	+	.	gene_id "MSTRG.89430"; transcript_id "MSTRG.89430.152"; exon_number "16";
chr19	StringTie	exon	41903307	41903407	1000	+	.	gene_id "MSTRG.89430"; transcript_id "MSTRG.89430.152"; exon_number "17";
chr19	StringTie	exon	41903709	41903784	1000	+	.	gene_id "MSTRG.89430"; transcript_id "MSTRG.89430.152"; exon_number "18";
chr19	StringTie	exon	41904035	41904110	1000	+	.	gene_id "MSTRG.89430"; transcript_id "MSTRG.89430.152"; exon_number "19";
chr19	StringTie	exon	41904216	41904383	1000	+	.	gene_id "MSTRG.89430"; transcript_id "MSTRG.89430.152"; exon_number "20";
chr19	StringTie	exon	41904949	41905036	1000	+	.	gene_id "MSTRG.89430"; transcript_id "MSTRG.89430.152"; exon_number "21";
chr19	StringTie	exon	41905175	41905261	1000	+	.	gene_id "MSTRG.89430"; transcript_id "MSTRG.89430.152"; exon_number "22";
chr19	StringTie	exon	41905760	41905827	1000	+	.	gene_id "MSTRG.89430"; transcript_id "MSTRG.89430.152"; exon_number "23";
chr19	StringTie	exon	41905939	41906025	1000	+	.	gene_id "MSTRG.89430"; transcript_id "MSTRG.89430.152"; exon_number "24";
chr19	StringTie	exon	41906457	41906620	1000	+	.	gene_id "MSTRG.89430"; transcript_id "MSTRG.89430.152"; exon_number "25";
chr19	StringTie	exon	41906703	41906803	1000	+	.	gene_id "MSTRG.89430"; transcript_id "MSTRG.89430.152"; exon_number "26";
chr19	StringTie	exon	41907105	41907462	1000	+	.	gene_id "MSTRG.89430"; transcript_id "MSTRG.89430.152"; exon_number "27";
chr19	StringTie	transcript	41883189	41907529	1000	+	.	gene_id "MSTRG.89430"; transcript_id "MSTRG.89430.153";
chr19	StringTie	exon	41883189	41883289	1000	+	.	gene_id "MSTRG.89430"; transcript_id "MSTRG.89430.153"; exon_number "1";
chr19	StringTie	exon	41888064	41888106	1000	+	.	gene_id "MSTRG.89430"; transcript_id "MSTRG.89430.153"; exon_number "2";
chr19	StringTie	exon	41888192	41888278	1000	+	.	gene_id "MSTRG.89430"; transcript_id "MSTRG.89430.153"; exon_number "3";
chr19	StringTie	exon	41888752	41888865	1000	+	.	gene_id "MSTRG.89430"; transcript_id "MSTRG.89430.153"; exon_number "4";
chr19	StringTie	exon	41892025	41892123	1000	+	.	gene_id "MSTRG.89430"; transcript_id "MSTRG.89430.153"; exon_number "5";
chr19	StringTie	exon	41892331	41892373	1000	+	.	gene_id "MSTRG.89430"; transcript_id "MSTRG.89430.153"; exon_number "6";
chr19	StringTie	exon	41892603	41892849	1000	+	.	gene_id "MSTRG.89430"; transcript_id "MSTRG.89430.153"; exon_number "7";
chr19	StringTie	exon	41893274	41893303	1000	+	.	gene_id "MSTRG.89430"; transcript_id "MSTRG.89430.153"; exon_number "8";
chr19	StringTie	exon	41894207	41894306	1000	+	.	gene_id "MSTRG.89430"; transcript_id "MSTRG.89430.153"; exon_number "9";
chr19	StringTie	exon	41894451	41894547	1000	+	.	gene_id "MSTRG.89430"; transcript_id "MSTRG.89430.153"; exon_number "10";
chr19	StringTie	exon	41894626	41894661	1000	+	.	gene_id "MSTRG.89430"; transcript_id "MSTRG.89430.153"; exon_number "11";
chr19	StringTie	exon	41895349	41895486	1000	+	.	gene_id "MSTRG.89430"; transcript_id "MSTRG.89430.153"; exon_number "12";
chr19	StringTie	exon	41896377	41896482	1000	+	.	gene_id "MSTRG.89430"; transcript_id "MSTRG.89430.153"; exon_number "13";
chr19	StringTie	exon	41897315	41898587	1000	+	.	gene_id "MSTRG.89430"; transcript_id "MSTRG.89430.153"; exon_number "14";
chr19	StringTie	exon	41901887	41902026	1000	+	.	gene_id "MSTRG.89430"; transcript_id "MSTRG.89430.153"; exon_number "15";
chr19	StringTie	exon	41902274	41902356	1000	+	.	gene_id "MSTRG.89430"; transcript_id "MSTRG.89430.153"; exon_number "16";
chr19	StringTie	exon	41902533	41902658	1000	+	.	gene_id "MSTRG.89430"; transcript_id "MSTRG.89430.153"; exon_number "17";
chr19	StringTie	exon	41902784	41902898	1000	+	.	gene_id "MSTRG.89430"; transcript_id "MSTRG.89430.153"; exon_number "18";
chr19	StringTie	exon	41903307	41903407	1000	+	.	gene_id "MSTRG.89430"; transcript_id "MSTRG.89430.153"; exon_number "19";
chr19	StringTie	exon	41903709	41903784	1000	+	.	gene_id "MSTRG.89430"; transcript_id "MSTRG.89430.153"; exon_number "20";
chr19	StringTie	exon	41904035	41904110	1000	+	.	gene_id "MSTRG.89430"; transcript_id "MSTRG.89430.153"; exon_number "21";
chr19	StringTie	exon	41904216	41904383	1000	+	.	gene_id "MSTRG.89430"; transcript_id "MSTRG.89430.153"; exon_number "22";
chr19	StringTie	exon	41904949	41905036	1000	+	.	gene_id "MSTRG.89430"; transcript_id "MSTRG.89430.153"; exon_number "23";
chr19	StringTie	exon	41905175	41905261	1000	+	.	gene_id "MSTRG.89430"; transcript_id "MSTRG.89430.153"; exon_number "24";
chr19	StringTie	exon	41905760	41905827	1000	+	.	gene_id "MSTRG.89430"; transcript_id "MSTRG.89430.153"; exon_number "25";
chr19	StringTie	exon	41905939	41906025	1000	+	.	gene_id "MSTRG.89430"; transcript_id "MSTRG.89430.153"; exon_number "26";
chr19	StringTie	exon	41906457	41906620	1000	+	.	gene_id "MSTRG.89430"; transcript_id "MSTRG.89430.153"; exon_number "27";
chr19	StringTie	exon	41906703	41906803	1000	+	.	gene_id "MSTRG.89430"; transcript_id "MSTRG.89430.153"; exon_number "28";
chr19	StringTie	exon	41907105	41907529	1000	+	.	gene_id "MSTRG.89430"; transcript_id "MSTRG.89430.153"; exon_number "29";
chr19	StringTie	transcript	41883193	41907462	1000	+	.	gene_id "MSTRG.89430"; transcript_id "MSTRG.89430.154";
chr19	StringTie	exon	41883193	41883289	1000	+	.	gene_id "MSTRG.89430"; transcript_id "MSTRG.89430.154"; exon_number "1";
chr19	StringTie	exon	41886893	41887080	1000	+	.	gene_id "MSTRG.89430"; transcript_id "MSTRG.89430.154"; exon_number "2";
chr19	StringTie	exon	41888064	41888106	1000	+	.	gene_id "MSTRG.89430"; transcript_id "MSTRG.89430.154"; exon_number "3";
chr19	StringTie	exon	41888192	41888278	1000	+	.	gene_id "MSTRG.89430"; transcript_id "MSTRG.89430.154"; exon_number "4";
chr19	StringTie	exon	41888752	41888865	1000	+	.	gene_id "MSTRG.89430"; transcript_id "MSTRG.89430.154"; exon_number "5";
chr19	StringTie	exon	41892025	41892123	1000	+	.	gene_id "MSTRG.89430"; transcript_id "MSTRG.89430.154"; exon_number "6";
chr19	StringTie	exon	41892331	41892373	1000	+	.	gene_id "MSTRG.89430"; transcript_id "MSTRG.89430.154"; exon_number "7";
chr19	StringTie	exon	41892603	41892849	1000	+	.	gene_id "MSTRG.89430"; transcript_id "MSTRG.89430.154"; exon_number "8";
chr19	StringTie	exon	41893274	41893303	1000	+	.	gene_id "MSTRG.89430"; transcript_id "MSTRG.89430.154"; exon_number "9";
chr19	StringTie	exon	41894207	41894306	1000	+	.	gene_id "MSTRG.89430"; transcript_id "MSTRG.89430.154"; exon_number "10";
chr19	StringTie	exon	41894451	41894547	1000	+	.	gene_id "MSTRG.89430"; transcript_id "MSTRG.89430.154"; exon_number "11";
chr19	StringTie	exon	41894626	41894661	1000	+	.	gene_id "MSTRG.89430"; transcript_id "MSTRG.89430.154"; exon_number "12";
chr19	StringTie	exon	41895349	41895486	1000	+	.	gene_id "MSTRG.89430"; transcript_id "MSTRG.89430.154"; exon_number "13";
chr19	StringTie	exon	41896377	41896482	1000	+	.	gene_id "MSTRG.89430"; transcript_id "MSTRG.89430.154"; exon_number "14";
chr19	StringTie	exon	41897315	41898587	1000	+	.	gene_id "MSTRG.89430"; transcript_id "MSTRG.89430.154"; exon_number "15";
chr19	StringTie	exon	41901887	41902033	1000	+	.	gene_id "MSTRG.89430"; transcript_id "MSTRG.89430.154"; exon_number "16";
chr19	StringTie	exon	41902274	41902356	1000	+	.	gene_id "MSTRG.89430"; transcript_id "MSTRG.89430.154"; exon_number "17";
chr19	StringTie	exon	41902533	41902658	1000	+	.	gene_id "MSTRG.89430"; transcript_id "MSTRG.89430.154"; exon_number "18";
chr19	StringTie	exon	41902784	41902898	1000	+	.	gene_id "MSTRG.89430"; transcript_id "MSTRG.89430.154"; exon_number "19";
chr19	StringTie	exon	41903307	41903407	1000	+	.	gene_id "MSTRG.89430"; transcript_id "MSTRG.89430.154"; exon_number "20";
chr19	StringTie	exon	41903707	41903784	1000	+	.	gene_id "MSTRG.89430"; transcript_id "MSTRG.89430.154"; exon_number "21";
chr19	StringTie	exon	41904035	41904110	1000	+	.	gene_id "MSTRG.89430"; transcript_id "MSTRG.89430.154"; exon_number "22";
chr19	StringTie	exon	41904216	41904383	1000	+	.	gene_id "MSTRG.89430"; transcript_id "MSTRG.89430.154"; exon_number "23";
chr19	StringTie	exon	41904949	41905036	1000	+	.	gene_id "MSTRG.89430"; transcript_id "MSTRG.89430.154"; exon_number "24";
chr19	StringTie	exon	41905175	41905827	1000	+	.	gene_id "MSTRG.89430"; transcript_id "MSTRG.89430.154"; exon_number "25";
chr19	StringTie	exon	41905939	41906620	1000	+	.	gene_id "MSTRG.89430"; transcript_id "MSTRG.89430.154"; exon_number "26";
chr19	StringTie	exon	41906703	41906803	1000	+	.	gene_id "MSTRG.89430"; transcript_id "MSTRG.89430.154"; exon_number "27";
chr19	StringTie	exon	41907105	41907462	1000	+	.	gene_id "MSTRG.89430"; transcript_id "MSTRG.89430.154"; exon_number "28";
chr19	StringTie	transcript	41883194	41907750	1000	+	.	gene_id "MSTRG.89430"; transcript_id "MSTRG.89430.155";
chr19	StringTie	exon	41883194	41884493	1000	+	.	gene_id "MSTRG.89430"; transcript_id "MSTRG.89430.155"; exon_number "1";
chr19	StringTie	exon	41888064	41888106	1000	+	.	gene_id "MSTRG.89430"; transcript_id "MSTRG.89430.155"; exon_number "2";
chr19	StringTie	exon	41888192	41888278	1000	+	.	gene_id "MSTRG.89430"; transcript_id "MSTRG.89430.155"; exon_number "3";
chr19	StringTie	exon	41888752	41888865	1000	+	.	gene_id "MSTRG.89430"; transcript_id "MSTRG.89430.155"; exon_number "4";
chr19	StringTie	exon	41892025	41892123	1000	+	.	gene_id "MSTRG.89430"; transcript_id "MSTRG.89430.155"; exon_number "5";
chr19	StringTie	exon	41892331	41892373	1000	+	.	gene_id "MSTRG.89430"; transcript_id "MSTRG.89430.155"; exon_number "6";
chr19	StringTie	exon	41892603	41892849	1000	+	.	gene_id "MSTRG.89430"; transcript_id "MSTRG.89430.155"; exon_number "7";
chr19	StringTie	exon	41893274	41893303	1000	+	.	gene_id "MSTRG.89430"; transcript_id "MSTRG.89430.155"; exon_number "8";
chr19	StringTie	exon	41894207	41894306	1000	+	.	gene_id "MSTRG.89430"; transcript_id "MSTRG.89430.155"; exon_number "9";
chr19	StringTie	exon	41894451	41894547	1000	+	.	gene_id "MSTRG.89430"; transcript_id "MSTRG.89430.155"; exon_number "10";
chr19	StringTie	exon	41894626	41894661	1000	+	.	gene_id "MSTRG.89430"; transcript_id "MSTRG.89430.155"; exon_number "11";
chr19	StringTie	exon	41895349	41895486	1000	+	.	gene_id "MSTRG.89430"; transcript_id "MSTRG.89430.155"; exon_number "12";
chr19	StringTie	exon	41896377	41896482	1000	+	.	gene_id "MSTRG.89430"; transcript_id "MSTRG.89430.155"; exon_number "13";
chr19	StringTie	exon	41897315	41897326	1000	+	.	gene_id "MSTRG.89430"; transcript_id "MSTRG.89430.155"; exon_number "14";
chr19	StringTie	exon	41897946	41898113	1000	+	.	gene_id "MSTRG.89430"; transcript_id "MSTRG.89430.155"; exon_number "15";
chr19	StringTie	exon	41898442	41898587	1000	+	.	gene_id "MSTRG.89430"; transcript_id "MSTRG.89430.155"; exon_number "16";
chr19	StringTie	exon	41901887	41902033	1000	+	.	gene_id "MSTRG.89430"; transcript_id "MSTRG.89430.155"; exon_number "17";
chr19	StringTie	exon	41902274	41902356	1000	+	.	gene_id "MSTRG.89430"; transcript_id "MSTRG.89430.155"; exon_number "18";
chr19	StringTie	exon	41902533	41902658	1000	+	.	gene_id "MSTRG.89430"; transcript_id "MSTRG.89430.155"; exon_number "19";
chr19	StringTie	exon	41902784	41902898	1000	+	.	gene_id "MSTRG.89430"; transcript_id "MSTRG.89430.155"; exon_number "20";
chr19	StringTie	exon	41903307	41903407	1000	+	.	gene_id "MSTRG.89430"; transcript_id "MSTRG.89430.155"; exon_number "21";
chr19	StringTie	exon	41903709	41903784	1000	+	.	gene_id "MSTRG.89430"; transcript_id "MSTRG.89430.155"; exon_number "22";
chr19	StringTie	exon	41904035	41904110	1000	+	.	gene_id "MSTRG.89430"; transcript_id "MSTRG.89430.155"; exon_number "23";
chr19	StringTie	exon	41904216	41904383	1000	+	.	gene_id "MSTRG.89430"; transcript_id "MSTRG.89430.155"; exon_number "24";
chr19	StringTie	exon	41904949	41905036	1000	+	.	gene_id "MSTRG.89430"; transcript_id "MSTRG.89430.155"; exon_number "25";
chr19	StringTie	exon	41905175	41905261	1000	+	.	gene_id "MSTRG.89430"; transcript_id "MSTRG.89430.155"; exon_number "26";
chr19	StringTie	exon	41905760	41905827	1000	+	.	gene_id "MSTRG.89430"; transcript_id "MSTRG.89430.155"; exon_number "27";
chr19	StringTie	exon	41905939	41906025	1000	+	.	gene_id "MSTRG.89430"; transcript_id "MSTRG.89430.155"; exon_number "28";
chr19	StringTie	exon	41906457	41906620	1000	+	.	gene_id "MSTRG.89430"; transcript_id "MSTRG.89430.155"; exon_number "29";
chr19	StringTie	exon	41906703	41906803	1000	+	.	gene_id "MSTRG.89430"; transcript_id "MSTRG.89430.155"; exon_number "30";
chr19	StringTie	exon	41907105	41907750	1000	+	.	gene_id "MSTRG.89430"; transcript_id "MSTRG.89430.155"; exon_number "31";
chr19	StringTie	transcript	41883194	41907507	1000	+	.	gene_id "MSTRG.89430"; transcript_id "MSTRG.89430.156";
chr19	StringTie	exon	41883194	41883289	1000	+	.	gene_id "MSTRG.89430"; transcript_id "MSTRG.89430.156"; exon_number "1";
chr19	StringTie	exon	41888064	41888106	1000	+	.	gene_id "MSTRG.89430"; transcript_id "MSTRG.89430.156"; exon_number "2";
chr19	StringTie	exon	41888192	41888278	1000	+	.	gene_id "MSTRG.89430"; transcript_id "MSTRG.89430.156"; exon_number "3";
chr19	StringTie	exon	41888752	41888865	1000	+	.	gene_id "MSTRG.89430"; transcript_id "MSTRG.89430.156"; exon_number "4";
chr19	StringTie	exon	41892025	41892123	1000	+	.	gene_id "MSTRG.89430"; transcript_id "MSTRG.89430.156"; exon_number "5";
chr19	StringTie	exon	41892331	41892373	1000	+	.	gene_id "MSTRG.89430"; transcript_id "MSTRG.89430.156"; exon_number "6";
chr19	StringTie	exon	41892603	41892849	1000	+	.	gene_id "MSTRG.89430"; transcript_id "MSTRG.89430.156"; exon_number "7";
chr19	StringTie	exon	41893274	41893303	1000	+	.	gene_id "MSTRG.89430"; transcript_id "MSTRG.89430.156"; exon_number "8";
chr19	StringTie	exon	41894207	41894306	1000	+	.	gene_id "MSTRG.89430"; transcript_id "MSTRG.89430.156"; exon_number "9";
chr19	StringTie	exon	41894451	41894547	1000	+	.	gene_id "MSTRG.89430"; transcript_id "MSTRG.89430.156"; exon_number "10";
chr19	StringTie	exon	41894626	41894661	1000	+	.	gene_id "MSTRG.89430"; transcript_id "MSTRG.89430.156"; exon_number "11";
chr19	StringTie	exon	41895349	41895486	1000	+	.	gene_id "MSTRG.89430"; transcript_id "MSTRG.89430.156"; exon_number "12";
chr19	StringTie	exon	41896377	41896482	1000	+	.	gene_id "MSTRG.89430"; transcript_id "MSTRG.89430.156"; exon_number "13";
chr19	StringTie	exon	41897315	41897326	1000	+	.	gene_id "MSTRG.89430"; transcript_id "MSTRG.89430.156"; exon_number "14";
chr19	StringTie	exon	41897946	41898113	1000	+	.	gene_id "MSTRG.89430"; transcript_id "MSTRG.89430.156"; exon_number "15";
chr19	StringTie	exon	41898442	41898587	1000	+	.	gene_id "MSTRG.89430"; transcript_id "MSTRG.89430.156"; exon_number "16";
chr19	StringTie	exon	41901887	41902033	1000	+	.	gene_id "MSTRG.89430"; transcript_id "MSTRG.89430.156"; exon_number "17";
chr19	StringTie	exon	41902274	41902356	1000	+	.	gene_id "MSTRG.89430"; transcript_id "MSTRG.89430.156"; exon_number "18";
chr19	StringTie	exon	41902533	41902658	1000	+	.	gene_id "MSTRG.89430"; transcript_id "MSTRG.89430.156"; exon_number "19";
chr19	StringTie	exon	41902784	41902898	1000	+	.	gene_id "MSTRG.89430"; transcript_id "MSTRG.89430.156"; exon_number "20";
chr19	StringTie	exon	41903307	41903407	1000	+	.	gene_id "MSTRG.89430"; transcript_id "MSTRG.89430.156"; exon_number "21";
chr19	StringTie	exon	41903707	41903784	1000	+	.	gene_id "MSTRG.89430"; transcript_id "MSTRG.89430.156"; exon_number "22";
chr19	StringTie	exon	41904035	41904110	1000	+	.	gene_id "MSTRG.89430"; transcript_id "MSTRG.89430.156"; exon_number "23";
chr19	StringTie	exon	41904218	41904383	1000	+	.	gene_id "MSTRG.89430"; transcript_id "MSTRG.89430.156"; exon_number "24";
chr19	StringTie	exon	41904949	41905036	1000	+	.	gene_id "MSTRG.89430"; transcript_id "MSTRG.89430.156"; exon_number "25";
chr19	StringTie	exon	41905175	41905261	1000	+	.	gene_id "MSTRG.89430"; transcript_id "MSTRG.89430.156"; exon_number "26";
chr19	StringTie	exon	41905760	41905827	1000	+	.	gene_id "MSTRG.89430"; transcript_id "MSTRG.89430.156"; exon_number "27";
chr19	StringTie	exon	41905939	41906025	1000	+	.	gene_id "MSTRG.89430"; transcript_id "MSTRG.89430.156"; exon_number "28";
chr19	StringTie	exon	41906457	41906620	1000	+	.	gene_id "MSTRG.89430"; transcript_id "MSTRG.89430.156"; exon_number "29";
chr19	StringTie	exon	41906703	41906803	1000	+	.	gene_id "MSTRG.89430"; transcript_id "MSTRG.89430.156"; exon_number "30";
chr19	StringTie	exon	41907105	41907507	1000	+	.	gene_id "MSTRG.89430"; transcript_id "MSTRG.89430.156"; exon_number "31";
chr19	StringTie	transcript	41883196	41907473	1000	+	.	gene_id "MSTRG.89430"; transcript_id "MSTRG.89430.157";
chr19	StringTie	exon	41883196	41883289	1000	+	.	gene_id "MSTRG.89430"; transcript_id "MSTRG.89430.157"; exon_number "1";
chr19	StringTie	exon	41888064	41888106	1000	+	.	gene_id "MSTRG.89430"; transcript_id "MSTRG.89430.157"; exon_number "2";
chr19	StringTie	exon	41888192	41888278	1000	+	.	gene_id "MSTRG.89430"; transcript_id "MSTRG.89430.157"; exon_number "3";
chr19	StringTie	exon	41888752	41888865	1000	+	.	gene_id "MSTRG.89430"; transcript_id "MSTRG.89430.157"; exon_number "4";
chr19	StringTie	exon	41892025	41892123	1000	+	.	gene_id "MSTRG.89430"; transcript_id "MSTRG.89430.157"; exon_number "5";
chr19	StringTie	exon	41892331	41892373	1000	+	.	gene_id "MSTRG.89430"; transcript_id "MSTRG.89430.157"; exon_number "6";
chr19	StringTie	exon	41892603	41892849	1000	+	.	gene_id "MSTRG.89430"; transcript_id "MSTRG.89430.157"; exon_number "7";
chr19	StringTie	exon	41893274	41893303	1000	+	.	gene_id "MSTRG.89430"; transcript_id "MSTRG.89430.157"; exon_number "8";
chr19	StringTie	exon	41894207	41894306	1000	+	.	gene_id "MSTRG.89430"; transcript_id "MSTRG.89430.157"; exon_number "9";
chr19	StringTie	exon	41894451	41894547	1000	+	.	gene_id "MSTRG.89430"; transcript_id "MSTRG.89430.157"; exon_number "10";
chr19	StringTie	exon	41894626	41894661	1000	+	.	gene_id "MSTRG.89430"; transcript_id "MSTRG.89430.157"; exon_number "11";
chr19	StringTie	exon	41895349	41895486	1000	+	.	gene_id "MSTRG.89430"; transcript_id "MSTRG.89430.157"; exon_number "12";
chr19	StringTie	exon	41896377	41896482	1000	+	.	gene_id "MSTRG.89430"; transcript_id "MSTRG.89430.157"; exon_number "13";
chr19	StringTie	exon	41897315	41897326	1000	+	.	gene_id "MSTRG.89430"; transcript_id "MSTRG.89430.157"; exon_number "14";
chr19	StringTie	exon	41897946	41898113	1000	+	.	gene_id "MSTRG.89430"; transcript_id "MSTRG.89430.157"; exon_number "15";
chr19	StringTie	exon	41898442	41898587	1000	+	.	gene_id "MSTRG.89430"; transcript_id "MSTRG.89430.157"; exon_number "16";
chr19	StringTie	exon	41901887	41902033	1000	+	.	gene_id "MSTRG.89430"; transcript_id "MSTRG.89430.157"; exon_number "17";
chr19	StringTie	exon	41902274	41902356	1000	+	.	gene_id "MSTRG.89430"; transcript_id "MSTRG.89430.157"; exon_number "18";
chr19	StringTie	exon	41902533	41902658	1000	+	.	gene_id "MSTRG.89430"; transcript_id "MSTRG.89430.157"; exon_number "19";
chr19	StringTie	exon	41902788	41902898	1000	+	.	gene_id "MSTRG.89430"; transcript_id "MSTRG.89430.157"; exon_number "20";
chr19	StringTie	exon	41903307	41903407	1000	+	.	gene_id "MSTRG.89430"; transcript_id "MSTRG.89430.157"; exon_number "21";
chr19	StringTie	exon	41903707	41903784	1000	+	.	gene_id "MSTRG.89430"; transcript_id "MSTRG.89430.157"; exon_number "22";
chr19	StringTie	exon	41904035	41904110	1000	+	.	gene_id "MSTRG.89430"; transcript_id "MSTRG.89430.157"; exon_number "23";
chr19	StringTie	exon	41904216	41904383	1000	+	.	gene_id "MSTRG.89430"; transcript_id "MSTRG.89430.157"; exon_number "24";
chr19	StringTie	exon	41904949	41905036	1000	+	.	gene_id "MSTRG.89430"; transcript_id "MSTRG.89430.157"; exon_number "25";
chr19	StringTie	exon	41905175	41905261	1000	+	.	gene_id "MSTRG.89430"; transcript_id "MSTRG.89430.157"; exon_number "26";
chr19	StringTie	exon	41905760	41905827	1000	+	.	gene_id "MSTRG.89430"; transcript_id "MSTRG.89430.157"; exon_number "27";
chr19	StringTie	exon	41905939	41906025	1000	+	.	gene_id "MSTRG.89430"; transcript_id "MSTRG.89430.157"; exon_number "28";
chr19	StringTie	exon	41906457	41906620	1000	+	.	gene_id "MSTRG.89430"; transcript_id "MSTRG.89430.157"; exon_number "29";
chr19	StringTie	exon	41906703	41906803	1000	+	.	gene_id "MSTRG.89430"; transcript_id "MSTRG.89430.157"; exon_number "30";
chr19	StringTie	exon	41907105	41907473	1000	+	.	gene_id "MSTRG.89430"; transcript_id "MSTRG.89430.157"; exon_number "31";
chr19	StringTie	transcript	41883197	41907541	1000	+	.	gene_id "MSTRG.89430"; transcript_id "MSTRG.89430.158";
chr19	StringTie	exon	41883197	41883289	1000	+	.	gene_id "MSTRG.89430"; transcript_id "MSTRG.89430.158"; exon_number "1";
chr19	StringTie	exon	41888064	41888106	1000	+	.	gene_id "MSTRG.89430"; transcript_id "MSTRG.89430.158"; exon_number "2";
chr19	StringTie	exon	41888192	41888278	1000	+	.	gene_id "MSTRG.89430"; transcript_id "MSTRG.89430.158"; exon_number "3";
chr19	StringTie	exon	41888752	41888865	1000	+	.	gene_id "MSTRG.89430"; transcript_id "MSTRG.89430.158"; exon_number "4";
chr19	StringTie	exon	41892025	41892123	1000	+	.	gene_id "MSTRG.89430"; transcript_id "MSTRG.89430.158"; exon_number "5";
chr19	StringTie	exon	41892331	41892373	1000	+	.	gene_id "MSTRG.89430"; transcript_id "MSTRG.89430.158"; exon_number "6";
chr19	StringTie	exon	41892603	41892849	1000	+	.	gene_id "MSTRG.89430"; transcript_id "MSTRG.89430.158"; exon_number "7";
chr19	StringTie	exon	41893274	41893303	1000	+	.	gene_id "MSTRG.89430"; transcript_id "MSTRG.89430.158"; exon_number "8";
chr19	StringTie	exon	41894207	41894306	1000	+	.	gene_id "MSTRG.89430"; transcript_id "MSTRG.89430.158"; exon_number "9";
chr19	StringTie	exon	41894451	41894547	1000	+	.	gene_id "MSTRG.89430"; transcript_id "MSTRG.89430.158"; exon_number "10";
chr19	StringTie	exon	41894626	41894661	1000	+	.	gene_id "MSTRG.89430"; transcript_id "MSTRG.89430.158"; exon_number "11";
chr19	StringTie	exon	41895349	41895486	1000	+	.	gene_id "MSTRG.89430"; transcript_id "MSTRG.89430.158"; exon_number "12";
chr19	StringTie	exon	41896377	41896482	1000	+	.	gene_id "MSTRG.89430"; transcript_id "MSTRG.89430.158"; exon_number "13";
chr19	StringTie	exon	41897315	41898587	1000	+	.	gene_id "MSTRG.89430"; transcript_id "MSTRG.89430.158"; exon_number "14";
chr19	StringTie	exon	41901887	41902033	1000	+	.	gene_id "MSTRG.89430"; transcript_id "MSTRG.89430.158"; exon_number "15";
chr19	StringTie	exon	41902274	41902356	1000	+	.	gene_id "MSTRG.89430"; transcript_id "MSTRG.89430.158"; exon_number "16";
chr19	StringTie	exon	41902533	41902658	1000	+	.	gene_id "MSTRG.89430"; transcript_id "MSTRG.89430.158"; exon_number "17";
chr19	StringTie	exon	41902784	41902898	1000	+	.	gene_id "MSTRG.89430"; transcript_id "MSTRG.89430.158"; exon_number "18";
chr19	StringTie	exon	41903310	41903407	1000	+	.	gene_id "MSTRG.89430"; transcript_id "MSTRG.89430.158"; exon_number "19";
chr19	StringTie	exon	41903709	41903784	1000	+	.	gene_id "MSTRG.89430"; transcript_id "MSTRG.89430.158"; exon_number "20";
chr19	StringTie	exon	41904035	41904110	1000	+	.	gene_id "MSTRG.89430"; transcript_id "MSTRG.89430.158"; exon_number "21";
chr19	StringTie	exon	41904216	41904383	1000	+	.	gene_id "MSTRG.89430"; transcript_id "MSTRG.89430.158"; exon_number "22";
chr19	StringTie	exon	41904949	41905036	1000	+	.	gene_id "MSTRG.89430"; transcript_id "MSTRG.89430.158"; exon_number "23";
chr19	StringTie	exon	41905175	41905261	1000	+	.	gene_id "MSTRG.89430"; transcript_id "MSTRG.89430.158"; exon_number "24";
chr19	StringTie	exon	41905760	41905827	1000	+	.	gene_id "MSTRG.89430"; transcript_id "MSTRG.89430.158"; exon_number "25";
chr19	StringTie	exon	41905939	41906025	1000	+	.	gene_id "MSTRG.89430"; transcript_id "MSTRG.89430.158"; exon_number "26";
chr19	StringTie	exon	41906457	41906620	1000	+	.	gene_id "MSTRG.89430"; transcript_id "MSTRG.89430.158"; exon_number "27";
chr19	StringTie	exon	41906703	41906803	1000	+	.	gene_id "MSTRG.89430"; transcript_id "MSTRG.89430.158"; exon_number "28";
chr19	StringTie	exon	41907105	41907541	1000	+	.	gene_id "MSTRG.89430"; transcript_id "MSTRG.89430.158"; exon_number "29";
chr19	StringTie	transcript	41883197	41907420	1000	+	.	gene_id "MSTRG.89430"; transcript_id "MSTRG.89430.159";
chr19	StringTie	exon	41883197	41883289	1000	+	.	gene_id "MSTRG.89430"; transcript_id "MSTRG.89430.159"; exon_number "1";
chr19	StringTie	exon	41888064	41888106	1000	+	.	gene_id "MSTRG.89430"; transcript_id "MSTRG.89430.159"; exon_number "2";
chr19	StringTie	exon	41888192	41888278	1000	+	.	gene_id "MSTRG.89430"; transcript_id "MSTRG.89430.159"; exon_number "3";
chr19	StringTie	exon	41888752	41888865	1000	+	.	gene_id "MSTRG.89430"; transcript_id "MSTRG.89430.159"; exon_number "4";
chr19	StringTie	exon	41892025	41892123	1000	+	.	gene_id "MSTRG.89430"; transcript_id "MSTRG.89430.159"; exon_number "5";
chr19	StringTie	exon	41892331	41892373	1000	+	.	gene_id "MSTRG.89430"; transcript_id "MSTRG.89430.159"; exon_number "6";
chr19	StringTie	exon	41892603	41892849	1000	+	.	gene_id "MSTRG.89430"; transcript_id "MSTRG.89430.159"; exon_number "7";
chr19	StringTie	exon	41893274	41893303	1000	+	.	gene_id "MSTRG.89430"; transcript_id "MSTRG.89430.159"; exon_number "8";
chr19	StringTie	exon	41894207	41894306	1000	+	.	gene_id "MSTRG.89430"; transcript_id "MSTRG.89430.159"; exon_number "9";
chr19	StringTie	exon	41894451	41894547	1000	+	.	gene_id "MSTRG.89430"; transcript_id "MSTRG.89430.159"; exon_number "10";
chr19	StringTie	exon	41894626	41894661	1000	+	.	gene_id "MSTRG.89430"; transcript_id "MSTRG.89430.159"; exon_number "11";
chr19	StringTie	exon	41895349	41895486	1000	+	.	gene_id "MSTRG.89430"; transcript_id "MSTRG.89430.159"; exon_number "12";
chr19	StringTie	exon	41896377	41897982	1000	+	.	gene_id "MSTRG.89430"; transcript_id "MSTRG.89430.159"; exon_number "13";
chr19	StringTie	exon	41898442	41898587	1000	+	.	gene_id "MSTRG.89430"; transcript_id "MSTRG.89430.159"; exon_number "14";
chr19	StringTie	exon	41901887	41902033	1000	+	.	gene_id "MSTRG.89430"; transcript_id "MSTRG.89430.159"; exon_number "15";
chr19	StringTie	exon	41902274	41902356	1000	+	.	gene_id "MSTRG.89430"; transcript_id "MSTRG.89430.159"; exon_number "16";
chr19	StringTie	exon	41902533	41902658	1000	+	.	gene_id "MSTRG.89430"; transcript_id "MSTRG.89430.159"; exon_number "17";
chr19	StringTie	exon	41902784	41902898	1000	+	.	gene_id "MSTRG.89430"; transcript_id "MSTRG.89430.159"; exon_number "18";
chr19	StringTie	exon	41903307	41903407	1000	+	.	gene_id "MSTRG.89430"; transcript_id "MSTRG.89430.159"; exon_number "19";
chr19	StringTie	exon	41903707	41903784	1000	+	.	gene_id "MSTRG.89430"; transcript_id "MSTRG.89430.159"; exon_number "20";
chr19	StringTie	exon	41904035	41904110	1000	+	.	gene_id "MSTRG.89430"; transcript_id "MSTRG.89430.159"; exon_number "21";
chr19	StringTie	exon	41904216	41904383	1000	+	.	gene_id "MSTRG.89430"; transcript_id "MSTRG.89430.159"; exon_number "22";
chr19	StringTie	exon	41904949	41905036	1000	+	.	gene_id "MSTRG.89430"; transcript_id "MSTRG.89430.159"; exon_number "23";
chr19	StringTie	exon	41905175	41905827	1000	+	.	gene_id "MSTRG.89430"; transcript_id "MSTRG.89430.159"; exon_number "24";
chr19	StringTie	exon	41905939	41906025	1000	+	.	gene_id "MSTRG.89430"; transcript_id "MSTRG.89430.159"; exon_number "25";
chr19	StringTie	exon	41906457	41906620	1000	+	.	gene_id "MSTRG.89430"; transcript_id "MSTRG.89430.159"; exon_number "26";
chr19	StringTie	exon	41906703	41906803	1000	+	.	gene_id "MSTRG.89430"; transcript_id "MSTRG.89430.159"; exon_number "27";
chr19	StringTie	exon	41907105	41907420	1000	+	.	gene_id "MSTRG.89430"; transcript_id "MSTRG.89430.159"; exon_number "28";
chr19	StringTie	transcript	41859406	41881432	1000	+	.	gene_id "MSTRG.89430"; transcript_id "MSTRG.89430.16";
chr19	StringTie	exon	41859406	41859524	1000	+	.	gene_id "MSTRG.89430"; transcript_id "MSTRG.89430.16"; exon_number "1";
chr19	StringTie	exon	41860134	41860289	1000	+	.	gene_id "MSTRG.89430"; transcript_id "MSTRG.89430.16"; exon_number "2";
chr19	StringTie	exon	41860775	41860845	1000	+	.	gene_id "MSTRG.89430"; transcript_id "MSTRG.89430.16"; exon_number "3";
chr19	StringTie	exon	41861112	41861212	1000	+	.	gene_id "MSTRG.89430"; transcript_id "MSTRG.89430.16"; exon_number "4";
chr19	StringTie	exon	41869031	41869214	1000	+	.	gene_id "MSTRG.89430"; transcript_id "MSTRG.89430.16"; exon_number "5";
chr19	StringTie	exon	41869699	41869753	1000	+	.	gene_id "MSTRG.89430"; transcript_id "MSTRG.89430.16"; exon_number "6";
chr19	StringTie	exon	41871351	41871392	1000	+	.	gene_id "MSTRG.89430"; transcript_id "MSTRG.89430.16"; exon_number "7";
chr19	StringTie	exon	41876644	41876765	1000	+	.	gene_id "MSTRG.89430"; transcript_id "MSTRG.89430.16"; exon_number "8";
chr19	StringTie	exon	41878990	41879289	1000	+	.	gene_id "MSTRG.89430"; transcript_id "MSTRG.89430.16"; exon_number "9";
chr19	StringTie	exon	41879535	41879653	1000	+	.	gene_id "MSTRG.89430"; transcript_id "MSTRG.89430.16"; exon_number "10";
chr19	StringTie	exon	41880670	41880738	1000	+	.	gene_id "MSTRG.89430"; transcript_id "MSTRG.89430.16"; exon_number "11";
chr19	StringTie	exon	41880867	41881432	1000	+	.	gene_id "MSTRG.89430"; transcript_id "MSTRG.89430.16"; exon_number "12";
chr19	StringTie	transcript	41883197	41907454	1000	+	.	gene_id "MSTRG.89430"; transcript_id "MSTRG.89430.160";
chr19	StringTie	exon	41883197	41883289	1000	+	.	gene_id "MSTRG.89430"; transcript_id "MSTRG.89430.160"; exon_number "1";
chr19	StringTie	exon	41888064	41888106	1000	+	.	gene_id "MSTRG.89430"; transcript_id "MSTRG.89430.160"; exon_number "2";
chr19	StringTie	exon	41888192	41888278	1000	+	.	gene_id "MSTRG.89430"; transcript_id "MSTRG.89430.160"; exon_number "3";
chr19	StringTie	exon	41888752	41888865	1000	+	.	gene_id "MSTRG.89430"; transcript_id "MSTRG.89430.160"; exon_number "4";
chr19	StringTie	exon	41892025	41892123	1000	+	.	gene_id "MSTRG.89430"; transcript_id "MSTRG.89430.160"; exon_number "5";
chr19	StringTie	exon	41892331	41892373	1000	+	.	gene_id "MSTRG.89430"; transcript_id "MSTRG.89430.160"; exon_number "6";
chr19	StringTie	exon	41892603	41892849	1000	+	.	gene_id "MSTRG.89430"; transcript_id "MSTRG.89430.160"; exon_number "7";
chr19	StringTie	exon	41893274	41893303	1000	+	.	gene_id "MSTRG.89430"; transcript_id "MSTRG.89430.160"; exon_number "8";
chr19	StringTie	exon	41894207	41894306	1000	+	.	gene_id "MSTRG.89430"; transcript_id "MSTRG.89430.160"; exon_number "9";
chr19	StringTie	exon	41894451	41894547	1000	+	.	gene_id "MSTRG.89430"; transcript_id "MSTRG.89430.160"; exon_number "10";
chr19	StringTie	exon	41894626	41894661	1000	+	.	gene_id "MSTRG.89430"; transcript_id "MSTRG.89430.160"; exon_number "11";
chr19	StringTie	exon	41895349	41895486	1000	+	.	gene_id "MSTRG.89430"; transcript_id "MSTRG.89430.160"; exon_number "12";
chr19	StringTie	exon	41896377	41898587	1000	+	.	gene_id "MSTRG.89430"; transcript_id "MSTRG.89430.160"; exon_number "13";
chr19	StringTie	exon	41901887	41902026	1000	+	.	gene_id "MSTRG.89430"; transcript_id "MSTRG.89430.160"; exon_number "14";
chr19	StringTie	exon	41902274	41902356	1000	+	.	gene_id "MSTRG.89430"; transcript_id "MSTRG.89430.160"; exon_number "15";
chr19	StringTie	exon	41902533	41902658	1000	+	.	gene_id "MSTRG.89430"; transcript_id "MSTRG.89430.160"; exon_number "16";
chr19	StringTie	exon	41902784	41902898	1000	+	.	gene_id "MSTRG.89430"; transcript_id "MSTRG.89430.160"; exon_number "17";
chr19	StringTie	exon	41903307	41903407	1000	+	.	gene_id "MSTRG.89430"; transcript_id "MSTRG.89430.160"; exon_number "18";
chr19	StringTie	exon	41903709	41903784	1000	+	.	gene_id "MSTRG.89430"; transcript_id "MSTRG.89430.160"; exon_number "19";
chr19	StringTie	exon	41904035	41904110	1000	+	.	gene_id "MSTRG.89430"; transcript_id "MSTRG.89430.160"; exon_number "20";
chr19	StringTie	exon	41904216	41904383	1000	+	.	gene_id "MSTRG.89430"; transcript_id "MSTRG.89430.160"; exon_number "21";
chr19	StringTie	exon	41904949	41905036	1000	+	.	gene_id "MSTRG.89430"; transcript_id "MSTRG.89430.160"; exon_number "22";
chr19	StringTie	exon	41905175	41905261	1000	+	.	gene_id "MSTRG.89430"; transcript_id "MSTRG.89430.160"; exon_number "23";
chr19	StringTie	exon	41905760	41905827	1000	+	.	gene_id "MSTRG.89430"; transcript_id "MSTRG.89430.160"; exon_number "24";
chr19	StringTie	exon	41905939	41906025	1000	+	.	gene_id "MSTRG.89430"; transcript_id "MSTRG.89430.160"; exon_number "25";
chr19	StringTie	exon	41906457	41906620	1000	+	.	gene_id "MSTRG.89430"; transcript_id "MSTRG.89430.160"; exon_number "26";
chr19	StringTie	exon	41906703	41906803	1000	+	.	gene_id "MSTRG.89430"; transcript_id "MSTRG.89430.160"; exon_number "27";
chr19	StringTie	exon	41907105	41907454	1000	+	.	gene_id "MSTRG.89430"; transcript_id "MSTRG.89430.160"; exon_number "28";
chr19	StringTie	transcript	41883197	41907451	1000	+	.	gene_id "MSTRG.89430"; transcript_id "MSTRG.89430.161";
chr19	StringTie	exon	41883197	41883289	1000	+	.	gene_id "MSTRG.89430"; transcript_id "MSTRG.89430.161"; exon_number "1";
chr19	StringTie	exon	41888064	41888106	1000	+	.	gene_id "MSTRG.89430"; transcript_id "MSTRG.89430.161"; exon_number "2";
chr19	StringTie	exon	41888192	41888278	1000	+	.	gene_id "MSTRG.89430"; transcript_id "MSTRG.89430.161"; exon_number "3";
chr19	StringTie	exon	41888752	41888865	1000	+	.	gene_id "MSTRG.89430"; transcript_id "MSTRG.89430.161"; exon_number "4";
chr19	StringTie	exon	41892025	41892123	1000	+	.	gene_id "MSTRG.89430"; transcript_id "MSTRG.89430.161"; exon_number "5";
chr19	StringTie	exon	41892331	41892373	1000	+	.	gene_id "MSTRG.89430"; transcript_id "MSTRG.89430.161"; exon_number "6";
chr19	StringTie	exon	41892603	41892849	1000	+	.	gene_id "MSTRG.89430"; transcript_id "MSTRG.89430.161"; exon_number "7";
chr19	StringTie	exon	41893274	41893303	1000	+	.	gene_id "MSTRG.89430"; transcript_id "MSTRG.89430.161"; exon_number "8";
chr19	StringTie	exon	41894207	41894306	1000	+	.	gene_id "MSTRG.89430"; transcript_id "MSTRG.89430.161"; exon_number "9";
chr19	StringTie	exon	41894451	41894547	1000	+	.	gene_id "MSTRG.89430"; transcript_id "MSTRG.89430.161"; exon_number "10";
chr19	StringTie	exon	41894626	41894661	1000	+	.	gene_id "MSTRG.89430"; transcript_id "MSTRG.89430.161"; exon_number "11";
chr19	StringTie	exon	41895349	41895486	1000	+	.	gene_id "MSTRG.89430"; transcript_id "MSTRG.89430.161"; exon_number "12";
chr19	StringTie	exon	41896377	41896482	1000	+	.	gene_id "MSTRG.89430"; transcript_id "MSTRG.89430.161"; exon_number "13";
chr19	StringTie	exon	41898442	41898587	1000	+	.	gene_id "MSTRG.89430"; transcript_id "MSTRG.89430.161"; exon_number "14";
chr19	StringTie	exon	41901887	41902033	1000	+	.	gene_id "MSTRG.89430"; transcript_id "MSTRG.89430.161"; exon_number "15";
chr19	StringTie	exon	41902274	41902356	1000	+	.	gene_id "MSTRG.89430"; transcript_id "MSTRG.89430.161"; exon_number "16";
chr19	StringTie	exon	41902533	41902668	1000	+	.	gene_id "MSTRG.89430"; transcript_id "MSTRG.89430.161"; exon_number "17";
chr19	StringTie	exon	41902795	41902898	1000	+	.	gene_id "MSTRG.89430"; transcript_id "MSTRG.89430.161"; exon_number "18";
chr19	StringTie	exon	41903307	41903407	1000	+	.	gene_id "MSTRG.89430"; transcript_id "MSTRG.89430.161"; exon_number "19";
chr19	StringTie	exon	41903707	41903784	1000	+	.	gene_id "MSTRG.89430"; transcript_id "MSTRG.89430.161"; exon_number "20";
chr19	StringTie	exon	41904035	41904110	1000	+	.	gene_id "MSTRG.89430"; transcript_id "MSTRG.89430.161"; exon_number "21";
chr19	StringTie	exon	41904216	41904383	1000	+	.	gene_id "MSTRG.89430"; transcript_id "MSTRG.89430.161"; exon_number "22";
chr19	StringTie	exon	41904949	41905036	1000	+	.	gene_id "MSTRG.89430"; transcript_id "MSTRG.89430.161"; exon_number "23";
chr19	StringTie	exon	41905175	41905261	1000	+	.	gene_id "MSTRG.89430"; transcript_id "MSTRG.89430.161"; exon_number "24";
chr19	StringTie	exon	41905760	41905827	1000	+	.	gene_id "MSTRG.89430"; transcript_id "MSTRG.89430.161"; exon_number "25";
chr19	StringTie	exon	41905939	41906025	1000	+	.	gene_id "MSTRG.89430"; transcript_id "MSTRG.89430.161"; exon_number "26";
chr19	StringTie	exon	41906457	41906620	1000	+	.	gene_id "MSTRG.89430"; transcript_id "MSTRG.89430.161"; exon_number "27";
chr19	StringTie	exon	41906703	41906803	1000	+	.	gene_id "MSTRG.89430"; transcript_id "MSTRG.89430.161"; exon_number "28";
chr19	StringTie	exon	41907105	41907451	1000	+	.	gene_id "MSTRG.89430"; transcript_id "MSTRG.89430.161"; exon_number "29";
chr19	StringTie	transcript	41883197	41907472	1000	+	.	gene_id "MSTRG.89430"; transcript_id "MSTRG.89430.162";
chr19	StringTie	exon	41883197	41883289	1000	+	.	gene_id "MSTRG.89430"; transcript_id "MSTRG.89430.162"; exon_number "1";
chr19	StringTie	exon	41888064	41888106	1000	+	.	gene_id "MSTRG.89430"; transcript_id "MSTRG.89430.162"; exon_number "2";
chr19	StringTie	exon	41888192	41888278	1000	+	.	gene_id "MSTRG.89430"; transcript_id "MSTRG.89430.162"; exon_number "3";
chr19	StringTie	exon	41888752	41888865	1000	+	.	gene_id "MSTRG.89430"; transcript_id "MSTRG.89430.162"; exon_number "4";
chr19	StringTie	exon	41892025	41892123	1000	+	.	gene_id "MSTRG.89430"; transcript_id "MSTRG.89430.162"; exon_number "5";
chr19	StringTie	exon	41892331	41892373	1000	+	.	gene_id "MSTRG.89430"; transcript_id "MSTRG.89430.162"; exon_number "6";
chr19	StringTie	exon	41892603	41892849	1000	+	.	gene_id "MSTRG.89430"; transcript_id "MSTRG.89430.162"; exon_number "7";
chr19	StringTie	exon	41893274	41893303	1000	+	.	gene_id "MSTRG.89430"; transcript_id "MSTRG.89430.162"; exon_number "8";
chr19	StringTie	exon	41894207	41894306	1000	+	.	gene_id "MSTRG.89430"; transcript_id "MSTRG.89430.162"; exon_number "9";
chr19	StringTie	exon	41894451	41894547	1000	+	.	gene_id "MSTRG.89430"; transcript_id "MSTRG.89430.162"; exon_number "10";
chr19	StringTie	exon	41894626	41894661	1000	+	.	gene_id "MSTRG.89430"; transcript_id "MSTRG.89430.162"; exon_number "11";
chr19	StringTie	exon	41895349	41895486	1000	+	.	gene_id "MSTRG.89430"; transcript_id "MSTRG.89430.162"; exon_number "12";
chr19	StringTie	exon	41896377	41896482	1000	+	.	gene_id "MSTRG.89430"; transcript_id "MSTRG.89430.162"; exon_number "13";
chr19	StringTie	exon	41897315	41897326	1000	+	.	gene_id "MSTRG.89430"; transcript_id "MSTRG.89430.162"; exon_number "14";
chr19	StringTie	exon	41897946	41897982	1000	+	.	gene_id "MSTRG.89430"; transcript_id "MSTRG.89430.162"; exon_number "15";
chr19	StringTie	exon	41898442	41898587	1000	+	.	gene_id "MSTRG.89430"; transcript_id "MSTRG.89430.162"; exon_number "16";
chr19	StringTie	exon	41901887	41902033	1000	+	.	gene_id "MSTRG.89430"; transcript_id "MSTRG.89430.162"; exon_number "17";
chr19	StringTie	exon	41902274	41902356	1000	+	.	gene_id "MSTRG.89430"; transcript_id "MSTRG.89430.162"; exon_number "18";
chr19	StringTie	exon	41902533	41902658	1000	+	.	gene_id "MSTRG.89430"; transcript_id "MSTRG.89430.162"; exon_number "19";
chr19	StringTie	exon	41902784	41902898	1000	+	.	gene_id "MSTRG.89430"; transcript_id "MSTRG.89430.162"; exon_number "20";
chr19	StringTie	exon	41903307	41903407	1000	+	.	gene_id "MSTRG.89430"; transcript_id "MSTRG.89430.162"; exon_number "21";
chr19	StringTie	exon	41903707	41903784	1000	+	.	gene_id "MSTRG.89430"; transcript_id "MSTRG.89430.162"; exon_number "22";
chr19	StringTie	exon	41904035	41904110	1000	+	.	gene_id "MSTRG.89430"; transcript_id "MSTRG.89430.162"; exon_number "23";
chr19	StringTie	exon	41904216	41904383	1000	+	.	gene_id "MSTRG.89430"; transcript_id "MSTRG.89430.162"; exon_number "24";
chr19	StringTie	exon	41904949	41905036	1000	+	.	gene_id "MSTRG.89430"; transcript_id "MSTRG.89430.162"; exon_number "25";
chr19	StringTie	exon	41905175	41905261	1000	+	.	gene_id "MSTRG.89430"; transcript_id "MSTRG.89430.162"; exon_number "26";
chr19	StringTie	exon	41905760	41905827	1000	+	.	gene_id "MSTRG.89430"; transcript_id "MSTRG.89430.162"; exon_number "27";
chr19	StringTie	exon	41905939	41906025	1000	+	.	gene_id "MSTRG.89430"; transcript_id "MSTRG.89430.162"; exon_number "28";
chr19	StringTie	exon	41906703	41906803	1000	+	.	gene_id "MSTRG.89430"; transcript_id "MSTRG.89430.162"; exon_number "29";
chr19	StringTie	exon	41907105	41907472	1000	+	.	gene_id "MSTRG.89430"; transcript_id "MSTRG.89430.162"; exon_number "30";
chr19	StringTie	transcript	41883203	41907454	1000	+	.	gene_id "MSTRG.89430"; transcript_id "MSTRG.89430.163";
chr19	StringTie	exon	41883203	41884493	1000	+	.	gene_id "MSTRG.89430"; transcript_id "MSTRG.89430.163"; exon_number "1";
chr19	StringTie	exon	41888064	41888106	1000	+	.	gene_id "MSTRG.89430"; transcript_id "MSTRG.89430.163"; exon_number "2";
chr19	StringTie	exon	41888192	41888278	1000	+	.	gene_id "MSTRG.89430"; transcript_id "MSTRG.89430.163"; exon_number "3";
chr19	StringTie	exon	41888752	41888865	1000	+	.	gene_id "MSTRG.89430"; transcript_id "MSTRG.89430.163"; exon_number "4";
chr19	StringTie	exon	41892025	41892123	1000	+	.	gene_id "MSTRG.89430"; transcript_id "MSTRG.89430.163"; exon_number "5";
chr19	StringTie	exon	41892331	41892373	1000	+	.	gene_id "MSTRG.89430"; transcript_id "MSTRG.89430.163"; exon_number "6";
chr19	StringTie	exon	41892603	41892849	1000	+	.	gene_id "MSTRG.89430"; transcript_id "MSTRG.89430.163"; exon_number "7";
chr19	StringTie	exon	41893274	41893303	1000	+	.	gene_id "MSTRG.89430"; transcript_id "MSTRG.89430.163"; exon_number "8";
chr19	StringTie	exon	41894207	41894306	1000	+	.	gene_id "MSTRG.89430"; transcript_id "MSTRG.89430.163"; exon_number "9";
chr19	StringTie	exon	41894451	41894547	1000	+	.	gene_id "MSTRG.89430"; transcript_id "MSTRG.89430.163"; exon_number "10";
chr19	StringTie	exon	41894626	41894661	1000	+	.	gene_id "MSTRG.89430"; transcript_id "MSTRG.89430.163"; exon_number "11";
chr19	StringTie	exon	41895349	41895486	1000	+	.	gene_id "MSTRG.89430"; transcript_id "MSTRG.89430.163"; exon_number "12";
chr19	StringTie	exon	41896377	41896482	1000	+	.	gene_id "MSTRG.89430"; transcript_id "MSTRG.89430.163"; exon_number "13";
chr19	StringTie	exon	41898442	41898587	1000	+	.	gene_id "MSTRG.89430"; transcript_id "MSTRG.89430.163"; exon_number "14";
chr19	StringTie	exon	41901887	41902033	1000	+	.	gene_id "MSTRG.89430"; transcript_id "MSTRG.89430.163"; exon_number "15";
chr19	StringTie	exon	41902274	41902356	1000	+	.	gene_id "MSTRG.89430"; transcript_id "MSTRG.89430.163"; exon_number "16";
chr19	StringTie	exon	41902533	41902658	1000	+	.	gene_id "MSTRG.89430"; transcript_id "MSTRG.89430.163"; exon_number "17";
chr19	StringTie	exon	41902784	41902898	1000	+	.	gene_id "MSTRG.89430"; transcript_id "MSTRG.89430.163"; exon_number "18";
chr19	StringTie	exon	41903307	41903407	1000	+	.	gene_id "MSTRG.89430"; transcript_id "MSTRG.89430.163"; exon_number "19";
chr19	StringTie	exon	41903656	41903784	1000	+	.	gene_id "MSTRG.89430"; transcript_id "MSTRG.89430.163"; exon_number "20";
chr19	StringTie	exon	41904035	41904110	1000	+	.	gene_id "MSTRG.89430"; transcript_id "MSTRG.89430.163"; exon_number "21";
chr19	StringTie	exon	41904216	41904383	1000	+	.	gene_id "MSTRG.89430"; transcript_id "MSTRG.89430.163"; exon_number "22";
chr19	StringTie	exon	41904949	41905036	1000	+	.	gene_id "MSTRG.89430"; transcript_id "MSTRG.89430.163"; exon_number "23";
chr19	StringTie	exon	41905175	41905261	1000	+	.	gene_id "MSTRG.89430"; transcript_id "MSTRG.89430.163"; exon_number "24";
chr19	StringTie	exon	41905590	41905827	1000	+	.	gene_id "MSTRG.89430"; transcript_id "MSTRG.89430.163"; exon_number "25";
chr19	StringTie	exon	41905939	41906025	1000	+	.	gene_id "MSTRG.89430"; transcript_id "MSTRG.89430.163"; exon_number "26";
chr19	StringTie	exon	41906457	41906620	1000	+	.	gene_id "MSTRG.89430"; transcript_id "MSTRG.89430.163"; exon_number "27";
chr19	StringTie	exon	41906703	41906803	1000	+	.	gene_id "MSTRG.89430"; transcript_id "MSTRG.89430.163"; exon_number "28";
chr19	StringTie	exon	41907105	41907454	1000	+	.	gene_id "MSTRG.89430"; transcript_id "MSTRG.89430.163"; exon_number "29";
chr19	StringTie	transcript	41883205	41907522	1000	+	.	gene_id "MSTRG.89430"; transcript_id "MSTRG.89430.164";
chr19	StringTie	exon	41883205	41884493	1000	+	.	gene_id "MSTRG.89430"; transcript_id "MSTRG.89430.164"; exon_number "1";
chr19	StringTie	exon	41888064	41888106	1000	+	.	gene_id "MSTRG.89430"; transcript_id "MSTRG.89430.164"; exon_number "2";
chr19	StringTie	exon	41888192	41888278	1000	+	.	gene_id "MSTRG.89430"; transcript_id "MSTRG.89430.164"; exon_number "3";
chr19	StringTie	exon	41888752	41888865	1000	+	.	gene_id "MSTRG.89430"; transcript_id "MSTRG.89430.164"; exon_number "4";
chr19	StringTie	exon	41892025	41892123	1000	+	.	gene_id "MSTRG.89430"; transcript_id "MSTRG.89430.164"; exon_number "5";
chr19	StringTie	exon	41892331	41892373	1000	+	.	gene_id "MSTRG.89430"; transcript_id "MSTRG.89430.164"; exon_number "6";
chr19	StringTie	exon	41892603	41892849	1000	+	.	gene_id "MSTRG.89430"; transcript_id "MSTRG.89430.164"; exon_number "7";
chr19	StringTie	exon	41893274	41893303	1000	+	.	gene_id "MSTRG.89430"; transcript_id "MSTRG.89430.164"; exon_number "8";
chr19	StringTie	exon	41894207	41894306	1000	+	.	gene_id "MSTRG.89430"; transcript_id "MSTRG.89430.164"; exon_number "9";
chr19	StringTie	exon	41894451	41894547	1000	+	.	gene_id "MSTRG.89430"; transcript_id "MSTRG.89430.164"; exon_number "10";
chr19	StringTie	exon	41894626	41894661	1000	+	.	gene_id "MSTRG.89430"; transcript_id "MSTRG.89430.164"; exon_number "11";
chr19	StringTie	exon	41895349	41895486	1000	+	.	gene_id "MSTRG.89430"; transcript_id "MSTRG.89430.164"; exon_number "12";
chr19	StringTie	exon	41896377	41896482	1000	+	.	gene_id "MSTRG.89430"; transcript_id "MSTRG.89430.164"; exon_number "13";
chr19	StringTie	exon	41897315	41898587	1000	+	.	gene_id "MSTRG.89430"; transcript_id "MSTRG.89430.164"; exon_number "14";
chr19	StringTie	exon	41901887	41902033	1000	+	.	gene_id "MSTRG.89430"; transcript_id "MSTRG.89430.164"; exon_number "15";
chr19	StringTie	exon	41902274	41902356	1000	+	.	gene_id "MSTRG.89430"; transcript_id "MSTRG.89430.164"; exon_number "16";
chr19	StringTie	exon	41902533	41902658	1000	+	.	gene_id "MSTRG.89430"; transcript_id "MSTRG.89430.164"; exon_number "17";
chr19	StringTie	exon	41902788	41902898	1000	+	.	gene_id "MSTRG.89430"; transcript_id "MSTRG.89430.164"; exon_number "18";
chr19	StringTie	exon	41903307	41903407	1000	+	.	gene_id "MSTRG.89430"; transcript_id "MSTRG.89430.164"; exon_number "19";
chr19	StringTie	exon	41903709	41903784	1000	+	.	gene_id "MSTRG.89430"; transcript_id "MSTRG.89430.164"; exon_number "20";
chr19	StringTie	exon	41904035	41904110	1000	+	.	gene_id "MSTRG.89430"; transcript_id "MSTRG.89430.164"; exon_number "21";
chr19	StringTie	exon	41904216	41904383	1000	+	.	gene_id "MSTRG.89430"; transcript_id "MSTRG.89430.164"; exon_number "22";
chr19	StringTie	exon	41904949	41905036	1000	+	.	gene_id "MSTRG.89430"; transcript_id "MSTRG.89430.164"; exon_number "23";
chr19	StringTie	exon	41905175	41905261	1000	+	.	gene_id "MSTRG.89430"; transcript_id "MSTRG.89430.164"; exon_number "24";
chr19	StringTie	exon	41905760	41905827	1000	+	.	gene_id "MSTRG.89430"; transcript_id "MSTRG.89430.164"; exon_number "25";
chr19	StringTie	exon	41905939	41906025	1000	+	.	gene_id "MSTRG.89430"; transcript_id "MSTRG.89430.164"; exon_number "26";
chr19	StringTie	exon	41906457	41906620	1000	+	.	gene_id "MSTRG.89430"; transcript_id "MSTRG.89430.164"; exon_number "27";
chr19	StringTie	exon	41906703	41906803	1000	+	.	gene_id "MSTRG.89430"; transcript_id "MSTRG.89430.164"; exon_number "28";
chr19	StringTie	exon	41907105	41907522	1000	+	.	gene_id "MSTRG.89430"; transcript_id "MSTRG.89430.164"; exon_number "29";
chr19	StringTie	transcript	41883207	41907454	1000	+	.	gene_id "MSTRG.89430"; transcript_id "MSTRG.89430.165";
chr19	StringTie	exon	41883207	41883289	1000	+	.	gene_id "MSTRG.89430"; transcript_id "MSTRG.89430.165"; exon_number "1";
chr19	StringTie	exon	41888064	41888106	1000	+	.	gene_id "MSTRG.89430"; transcript_id "MSTRG.89430.165"; exon_number "2";
chr19	StringTie	exon	41888192	41888278	1000	+	.	gene_id "MSTRG.89430"; transcript_id "MSTRG.89430.165"; exon_number "3";
chr19	StringTie	exon	41888752	41888865	1000	+	.	gene_id "MSTRG.89430"; transcript_id "MSTRG.89430.165"; exon_number "4";
chr19	StringTie	exon	41892025	41892123	1000	+	.	gene_id "MSTRG.89430"; transcript_id "MSTRG.89430.165"; exon_number "5";
chr19	StringTie	exon	41892331	41892373	1000	+	.	gene_id "MSTRG.89430"; transcript_id "MSTRG.89430.165"; exon_number "6";
chr19	StringTie	exon	41892603	41892849	1000	+	.	gene_id "MSTRG.89430"; transcript_id "MSTRG.89430.165"; exon_number "7";
chr19	StringTie	exon	41893274	41893303	1000	+	.	gene_id "MSTRG.89430"; transcript_id "MSTRG.89430.165"; exon_number "8";
chr19	StringTie	exon	41894207	41894306	1000	+	.	gene_id "MSTRG.89430"; transcript_id "MSTRG.89430.165"; exon_number "9";
chr19	StringTie	exon	41894451	41894547	1000	+	.	gene_id "MSTRG.89430"; transcript_id "MSTRG.89430.165"; exon_number "10";
chr19	StringTie	exon	41895349	41895486	1000	+	.	gene_id "MSTRG.89430"; transcript_id "MSTRG.89430.165"; exon_number "11";
chr19	StringTie	exon	41896377	41896482	1000	+	.	gene_id "MSTRG.89430"; transcript_id "MSTRG.89430.165"; exon_number "12";
chr19	StringTie	exon	41897315	41898587	1000	+	.	gene_id "MSTRG.89430"; transcript_id "MSTRG.89430.165"; exon_number "13";
chr19	StringTie	exon	41901887	41902033	1000	+	.	gene_id "MSTRG.89430"; transcript_id "MSTRG.89430.165"; exon_number "14";
chr19	StringTie	exon	41902274	41902356	1000	+	.	gene_id "MSTRG.89430"; transcript_id "MSTRG.89430.165"; exon_number "15";
chr19	StringTie	exon	41902533	41902658	1000	+	.	gene_id "MSTRG.89430"; transcript_id "MSTRG.89430.165"; exon_number "16";
chr19	StringTie	exon	41902784	41902898	1000	+	.	gene_id "MSTRG.89430"; transcript_id "MSTRG.89430.165"; exon_number "17";
chr19	StringTie	exon	41903307	41903407	1000	+	.	gene_id "MSTRG.89430"; transcript_id "MSTRG.89430.165"; exon_number "18";
chr19	StringTie	exon	41903707	41903784	1000	+	.	gene_id "MSTRG.89430"; transcript_id "MSTRG.89430.165"; exon_number "19";
chr19	StringTie	exon	41904035	41904110	1000	+	.	gene_id "MSTRG.89430"; transcript_id "MSTRG.89430.165"; exon_number "20";
chr19	StringTie	exon	41904216	41904383	1000	+	.	gene_id "MSTRG.89430"; transcript_id "MSTRG.89430.165"; exon_number "21";
chr19	StringTie	exon	41904949	41905036	1000	+	.	gene_id "MSTRG.89430"; transcript_id "MSTRG.89430.165"; exon_number "22";
chr19	StringTie	exon	41905175	41905261	1000	+	.	gene_id "MSTRG.89430"; transcript_id "MSTRG.89430.165"; exon_number "23";
chr19	StringTie	exon	41905760	41905827	1000	+	.	gene_id "MSTRG.89430"; transcript_id "MSTRG.89430.165"; exon_number "24";
chr19	StringTie	exon	41905939	41906025	1000	+	.	gene_id "MSTRG.89430"; transcript_id "MSTRG.89430.165"; exon_number "25";
chr19	StringTie	exon	41906457	41906620	1000	+	.	gene_id "MSTRG.89430"; transcript_id "MSTRG.89430.165"; exon_number "26";
chr19	StringTie	exon	41906703	41906803	1000	+	.	gene_id "MSTRG.89430"; transcript_id "MSTRG.89430.165"; exon_number "27";
chr19	StringTie	exon	41907105	41907454	1000	+	.	gene_id "MSTRG.89430"; transcript_id "MSTRG.89430.165"; exon_number "28";
chr19	StringTie	transcript	41883211	41907500	1000	+	.	gene_id "MSTRG.89430"; transcript_id "MSTRG.89430.166";
chr19	StringTie	exon	41883211	41883289	1000	+	.	gene_id "MSTRG.89430"; transcript_id "MSTRG.89430.166"; exon_number "1";
chr19	StringTie	exon	41888064	41888106	1000	+	.	gene_id "MSTRG.89430"; transcript_id "MSTRG.89430.166"; exon_number "2";
chr19	StringTie	exon	41888192	41888278	1000	+	.	gene_id "MSTRG.89430"; transcript_id "MSTRG.89430.166"; exon_number "3";
chr19	StringTie	exon	41888752	41888865	1000	+	.	gene_id "MSTRG.89430"; transcript_id "MSTRG.89430.166"; exon_number "4";
chr19	StringTie	exon	41892025	41892123	1000	+	.	gene_id "MSTRG.89430"; transcript_id "MSTRG.89430.166"; exon_number "5";
chr19	StringTie	exon	41892331	41892373	1000	+	.	gene_id "MSTRG.89430"; transcript_id "MSTRG.89430.166"; exon_number "6";
chr19	StringTie	exon	41892603	41892849	1000	+	.	gene_id "MSTRG.89430"; transcript_id "MSTRG.89430.166"; exon_number "7";
chr19	StringTie	exon	41893274	41893303	1000	+	.	gene_id "MSTRG.89430"; transcript_id "MSTRG.89430.166"; exon_number "8";
chr19	StringTie	exon	41894207	41894306	1000	+	.	gene_id "MSTRG.89430"; transcript_id "MSTRG.89430.166"; exon_number "9";
chr19	StringTie	exon	41894451	41894547	1000	+	.	gene_id "MSTRG.89430"; transcript_id "MSTRG.89430.166"; exon_number "10";
chr19	StringTie	exon	41894626	41894661	1000	+	.	gene_id "MSTRG.89430"; transcript_id "MSTRG.89430.166"; exon_number "11";
chr19	StringTie	exon	41895349	41895486	1000	+	.	gene_id "MSTRG.89430"; transcript_id "MSTRG.89430.166"; exon_number "12";
chr19	StringTie	exon	41896377	41896482	1000	+	.	gene_id "MSTRG.89430"; transcript_id "MSTRG.89430.166"; exon_number "13";
chr19	StringTie	exon	41897315	41897326	1000	+	.	gene_id "MSTRG.89430"; transcript_id "MSTRG.89430.166"; exon_number "14";
chr19	StringTie	exon	41897946	41898587	1000	+	.	gene_id "MSTRG.89430"; transcript_id "MSTRG.89430.166"; exon_number "15";
chr19	StringTie	exon	41901887	41902033	1000	+	.	gene_id "MSTRG.89430"; transcript_id "MSTRG.89430.166"; exon_number "16";
chr19	StringTie	exon	41902274	41902356	1000	+	.	gene_id "MSTRG.89430"; transcript_id "MSTRG.89430.166"; exon_number "17";
chr19	StringTie	exon	41902533	41902658	1000	+	.	gene_id "MSTRG.89430"; transcript_id "MSTRG.89430.166"; exon_number "18";
chr19	StringTie	exon	41902784	41902898	1000	+	.	gene_id "MSTRG.89430"; transcript_id "MSTRG.89430.166"; exon_number "19";
chr19	StringTie	exon	41903307	41903407	1000	+	.	gene_id "MSTRG.89430"; transcript_id "MSTRG.89430.166"; exon_number "20";
chr19	StringTie	exon	41903707	41903784	1000	+	.	gene_id "MSTRG.89430"; transcript_id "MSTRG.89430.166"; exon_number "21";
chr19	StringTie	exon	41904035	41904110	1000	+	.	gene_id "MSTRG.89430"; transcript_id "MSTRG.89430.166"; exon_number "22";
chr19	StringTie	exon	41904216	41904383	1000	+	.	gene_id "MSTRG.89430"; transcript_id "MSTRG.89430.166"; exon_number "23";
chr19	StringTie	exon	41904949	41905036	1000	+	.	gene_id "MSTRG.89430"; transcript_id "MSTRG.89430.166"; exon_number "24";
chr19	StringTie	exon	41905760	41905827	1000	+	.	gene_id "MSTRG.89430"; transcript_id "MSTRG.89430.166"; exon_number "25";
chr19	StringTie	exon	41905939	41906025	1000	+	.	gene_id "MSTRG.89430"; transcript_id "MSTRG.89430.166"; exon_number "26";
chr19	StringTie	exon	41906457	41906620	1000	+	.	gene_id "MSTRG.89430"; transcript_id "MSTRG.89430.166"; exon_number "27";
chr19	StringTie	exon	41906703	41907500	1000	+	.	gene_id "MSTRG.89430"; transcript_id "MSTRG.89430.166"; exon_number "28";
chr19	StringTie	transcript	41883213	41907540	1000	+	.	gene_id "MSTRG.89430"; transcript_id "MSTRG.89430.167";
chr19	StringTie	exon	41883213	41883289	1000	+	.	gene_id "MSTRG.89430"; transcript_id "MSTRG.89430.167"; exon_number "1";
chr19	StringTie	exon	41888064	41888106	1000	+	.	gene_id "MSTRG.89430"; transcript_id "MSTRG.89430.167"; exon_number "2";
chr19	StringTie	exon	41888192	41888278	1000	+	.	gene_id "MSTRG.89430"; transcript_id "MSTRG.89430.167"; exon_number "3";
chr19	StringTie	exon	41888752	41888865	1000	+	.	gene_id "MSTRG.89430"; transcript_id "MSTRG.89430.167"; exon_number "4";
chr19	StringTie	exon	41892025	41892123	1000	+	.	gene_id "MSTRG.89430"; transcript_id "MSTRG.89430.167"; exon_number "5";
chr19	StringTie	exon	41892331	41892373	1000	+	.	gene_id "MSTRG.89430"; transcript_id "MSTRG.89430.167"; exon_number "6";
chr19	StringTie	exon	41892603	41892849	1000	+	.	gene_id "MSTRG.89430"; transcript_id "MSTRG.89430.167"; exon_number "7";
chr19	StringTie	exon	41893274	41893303	1000	+	.	gene_id "MSTRG.89430"; transcript_id "MSTRG.89430.167"; exon_number "8";
chr19	StringTie	exon	41894207	41894306	1000	+	.	gene_id "MSTRG.89430"; transcript_id "MSTRG.89430.167"; exon_number "9";
chr19	StringTie	exon	41894451	41894547	1000	+	.	gene_id "MSTRG.89430"; transcript_id "MSTRG.89430.167"; exon_number "10";
chr19	StringTie	exon	41894626	41894661	1000	+	.	gene_id "MSTRG.89430"; transcript_id "MSTRG.89430.167"; exon_number "11";
chr19	StringTie	exon	41895349	41895486	1000	+	.	gene_id "MSTRG.89430"; transcript_id "MSTRG.89430.167"; exon_number "12";
chr19	StringTie	exon	41896377	41898587	1000	+	.	gene_id "MSTRG.89430"; transcript_id "MSTRG.89430.167"; exon_number "13";
chr19	StringTie	exon	41901887	41902033	1000	+	.	gene_id "MSTRG.89430"; transcript_id "MSTRG.89430.167"; exon_number "14";
chr19	StringTie	exon	41902274	41902356	1000	+	.	gene_id "MSTRG.89430"; transcript_id "MSTRG.89430.167"; exon_number "15";
chr19	StringTie	exon	41902586	41902658	1000	+	.	gene_id "MSTRG.89430"; transcript_id "MSTRG.89430.167"; exon_number "16";
chr19	StringTie	exon	41902784	41902898	1000	+	.	gene_id "MSTRG.89430"; transcript_id "MSTRG.89430.167"; exon_number "17";
chr19	StringTie	exon	41903307	41903407	1000	+	.	gene_id "MSTRG.89430"; transcript_id "MSTRG.89430.167"; exon_number "18";
chr19	StringTie	exon	41903707	41903784	1000	+	.	gene_id "MSTRG.89430"; transcript_id "MSTRG.89430.167"; exon_number "19";
chr19	StringTie	exon	41904035	41904110	1000	+	.	gene_id "MSTRG.89430"; transcript_id "MSTRG.89430.167"; exon_number "20";
chr19	StringTie	exon	41904216	41904383	1000	+	.	gene_id "MSTRG.89430"; transcript_id "MSTRG.89430.167"; exon_number "21";
chr19	StringTie	exon	41904949	41905036	1000	+	.	gene_id "MSTRG.89430"; transcript_id "MSTRG.89430.167"; exon_number "22";
chr19	StringTie	exon	41905175	41905261	1000	+	.	gene_id "MSTRG.89430"; transcript_id "MSTRG.89430.167"; exon_number "23";
chr19	StringTie	exon	41905760	41905827	1000	+	.	gene_id "MSTRG.89430"; transcript_id "MSTRG.89430.167"; exon_number "24";
chr19	StringTie	exon	41905939	41906025	1000	+	.	gene_id "MSTRG.89430"; transcript_id "MSTRG.89430.167"; exon_number "25";
chr19	StringTie	exon	41906703	41906803	1000	+	.	gene_id "MSTRG.89430"; transcript_id "MSTRG.89430.167"; exon_number "26";
chr19	StringTie	exon	41907105	41907540	1000	+	.	gene_id "MSTRG.89430"; transcript_id "MSTRG.89430.167"; exon_number "27";
chr19	StringTie	transcript	41883214	41907549	1000	+	.	gene_id "MSTRG.89430"; transcript_id "MSTRG.89430.168";
chr19	StringTie	exon	41883214	41884493	1000	+	.	gene_id "MSTRG.89430"; transcript_id "MSTRG.89430.168"; exon_number "1";
chr19	StringTie	exon	41888064	41888106	1000	+	.	gene_id "MSTRG.89430"; transcript_id "MSTRG.89430.168"; exon_number "2";
chr19	StringTie	exon	41888192	41888278	1000	+	.	gene_id "MSTRG.89430"; transcript_id "MSTRG.89430.168"; exon_number "3";
chr19	StringTie	exon	41888752	41888865	1000	+	.	gene_id "MSTRG.89430"; transcript_id "MSTRG.89430.168"; exon_number "4";
chr19	StringTie	exon	41892025	41892123	1000	+	.	gene_id "MSTRG.89430"; transcript_id "MSTRG.89430.168"; exon_number "5";
chr19	StringTie	exon	41892331	41892373	1000	+	.	gene_id "MSTRG.89430"; transcript_id "MSTRG.89430.168"; exon_number "6";
chr19	StringTie	exon	41892603	41892849	1000	+	.	gene_id "MSTRG.89430"; transcript_id "MSTRG.89430.168"; exon_number "7";
chr19	StringTie	exon	41893274	41893303	1000	+	.	gene_id "MSTRG.89430"; transcript_id "MSTRG.89430.168"; exon_number "8";
chr19	StringTie	exon	41894207	41894306	1000	+	.	gene_id "MSTRG.89430"; transcript_id "MSTRG.89430.168"; exon_number "9";
chr19	StringTie	exon	41894451	41894547	1000	+	.	gene_id "MSTRG.89430"; transcript_id "MSTRG.89430.168"; exon_number "10";
chr19	StringTie	exon	41894626	41894661	1000	+	.	gene_id "MSTRG.89430"; transcript_id "MSTRG.89430.168"; exon_number "11";
chr19	StringTie	exon	41895349	41895486	1000	+	.	gene_id "MSTRG.89430"; transcript_id "MSTRG.89430.168"; exon_number "12";
chr19	StringTie	exon	41896377	41896482	1000	+	.	gene_id "MSTRG.89430"; transcript_id "MSTRG.89430.168"; exon_number "13";
chr19	StringTie	exon	41897315	41897326	1000	+	.	gene_id "MSTRG.89430"; transcript_id "MSTRG.89430.168"; exon_number "14";
chr19	StringTie	exon	41898442	41898587	1000	+	.	gene_id "MSTRG.89430"; transcript_id "MSTRG.89430.168"; exon_number "15";
chr19	StringTie	exon	41901887	41902033	1000	+	.	gene_id "MSTRG.89430"; transcript_id "MSTRG.89430.168"; exon_number "16";
chr19	StringTie	exon	41902274	41902356	1000	+	.	gene_id "MSTRG.89430"; transcript_id "MSTRG.89430.168"; exon_number "17";
chr19	StringTie	exon	41902533	41902658	1000	+	.	gene_id "MSTRG.89430"; transcript_id "MSTRG.89430.168"; exon_number "18";
chr19	StringTie	exon	41902784	41902898	1000	+	.	gene_id "MSTRG.89430"; transcript_id "MSTRG.89430.168"; exon_number "19";
chr19	StringTie	exon	41903307	41903407	1000	+	.	gene_id "MSTRG.89430"; transcript_id "MSTRG.89430.168"; exon_number "20";
chr19	StringTie	exon	41903707	41903784	1000	+	.	gene_id "MSTRG.89430"; transcript_id "MSTRG.89430.168"; exon_number "21";
chr19	StringTie	exon	41904035	41904110	1000	+	.	gene_id "MSTRG.89430"; transcript_id "MSTRG.89430.168"; exon_number "22";
chr19	StringTie	exon	41904216	41904383	1000	+	.	gene_id "MSTRG.89430"; transcript_id "MSTRG.89430.168"; exon_number "23";
chr19	StringTie	exon	41904949	41905036	1000	+	.	gene_id "MSTRG.89430"; transcript_id "MSTRG.89430.168"; exon_number "24";
chr19	StringTie	exon	41905175	41905261	1000	+	.	gene_id "MSTRG.89430"; transcript_id "MSTRG.89430.168"; exon_number "25";
chr19	StringTie	exon	41905760	41905827	1000	+	.	gene_id "MSTRG.89430"; transcript_id "MSTRG.89430.168"; exon_number "26";
chr19	StringTie	exon	41905939	41906025	1000	+	.	gene_id "MSTRG.89430"; transcript_id "MSTRG.89430.168"; exon_number "27";
chr19	StringTie	exon	41906457	41906620	1000	+	.	gene_id "MSTRG.89430"; transcript_id "MSTRG.89430.168"; exon_number "28";
chr19	StringTie	exon	41906703	41906803	1000	+	.	gene_id "MSTRG.89430"; transcript_id "MSTRG.89430.168"; exon_number "29";
chr19	StringTie	exon	41907105	41907549	1000	+	.	gene_id "MSTRG.89430"; transcript_id "MSTRG.89430.168"; exon_number "30";
chr19	StringTie	transcript	41883218	41907467	1000	+	.	gene_id "MSTRG.89430"; transcript_id "MSTRG.89430.169";
chr19	StringTie	exon	41883218	41883289	1000	+	.	gene_id "MSTRG.89430"; transcript_id "MSTRG.89430.169"; exon_number "1";
chr19	StringTie	exon	41892025	41892123	1000	+	.	gene_id "MSTRG.89430"; transcript_id "MSTRG.89430.169"; exon_number "2";
chr19	StringTie	exon	41892331	41892373	1000	+	.	gene_id "MSTRG.89430"; transcript_id "MSTRG.89430.169"; exon_number "3";
chr19	StringTie	exon	41892603	41892849	1000	+	.	gene_id "MSTRG.89430"; transcript_id "MSTRG.89430.169"; exon_number "4";
chr19	StringTie	exon	41893274	41893303	1000	+	.	gene_id "MSTRG.89430"; transcript_id "MSTRG.89430.169"; exon_number "5";
chr19	StringTie	exon	41894207	41894306	1000	+	.	gene_id "MSTRG.89430"; transcript_id "MSTRG.89430.169"; exon_number "6";
chr19	StringTie	exon	41894451	41894547	1000	+	.	gene_id "MSTRG.89430"; transcript_id "MSTRG.89430.169"; exon_number "7";
chr19	StringTie	exon	41894626	41894661	1000	+	.	gene_id "MSTRG.89430"; transcript_id "MSTRG.89430.169"; exon_number "8";
chr19	StringTie	exon	41895349	41895486	1000	+	.	gene_id "MSTRG.89430"; transcript_id "MSTRG.89430.169"; exon_number "9";
chr19	StringTie	exon	41896377	41896482	1000	+	.	gene_id "MSTRG.89430"; transcript_id "MSTRG.89430.169"; exon_number "10";
chr19	StringTie	exon	41898442	41898587	1000	+	.	gene_id "MSTRG.89430"; transcript_id "MSTRG.89430.169"; exon_number "11";
chr19	StringTie	exon	41901887	41902033	1000	+	.	gene_id "MSTRG.89430"; transcript_id "MSTRG.89430.169"; exon_number "12";
chr19	StringTie	exon	41902274	41902356	1000	+	.	gene_id "MSTRG.89430"; transcript_id "MSTRG.89430.169"; exon_number "13";
chr19	StringTie	exon	41902533	41902658	1000	+	.	gene_id "MSTRG.89430"; transcript_id "MSTRG.89430.169"; exon_number "14";
chr19	StringTie	exon	41902784	41902898	1000	+	.	gene_id "MSTRG.89430"; transcript_id "MSTRG.89430.169"; exon_number "15";
chr19	StringTie	exon	41903307	41903407	1000	+	.	gene_id "MSTRG.89430"; transcript_id "MSTRG.89430.169"; exon_number "16";
chr19	StringTie	exon	41903707	41903784	1000	+	.	gene_id "MSTRG.89430"; transcript_id "MSTRG.89430.169"; exon_number "17";
chr19	StringTie	exon	41904035	41904110	1000	+	.	gene_id "MSTRG.89430"; transcript_id "MSTRG.89430.169"; exon_number "18";
chr19	StringTie	exon	41904216	41904383	1000	+	.	gene_id "MSTRG.89430"; transcript_id "MSTRG.89430.169"; exon_number "19";
chr19	StringTie	exon	41904949	41905036	1000	+	.	gene_id "MSTRG.89430"; transcript_id "MSTRG.89430.169"; exon_number "20";
chr19	StringTie	exon	41905175	41905261	1000	+	.	gene_id "MSTRG.89430"; transcript_id "MSTRG.89430.169"; exon_number "21";
chr19	StringTie	exon	41905760	41905827	1000	+	.	gene_id "MSTRG.89430"; transcript_id "MSTRG.89430.169"; exon_number "22";
chr19	StringTie	exon	41905939	41906025	1000	+	.	gene_id "MSTRG.89430"; transcript_id "MSTRG.89430.169"; exon_number "23";
chr19	StringTie	exon	41906457	41906620	1000	+	.	gene_id "MSTRG.89430"; transcript_id "MSTRG.89430.169"; exon_number "24";
chr19	StringTie	exon	41906703	41906803	1000	+	.	gene_id "MSTRG.89430"; transcript_id "MSTRG.89430.169"; exon_number "25";
chr19	StringTie	exon	41907105	41907467	1000	+	.	gene_id "MSTRG.89430"; transcript_id "MSTRG.89430.169"; exon_number "26";
chr19	StringTie	transcript	41859413	41881413	1000	+	.	gene_id "MSTRG.89430"; transcript_id "MSTRG.89430.17";
chr19	StringTie	exon	41859413	41859524	1000	+	.	gene_id "MSTRG.89430"; transcript_id "MSTRG.89430.17"; exon_number "1";
chr19	StringTie	exon	41860134	41860289	1000	+	.	gene_id "MSTRG.89430"; transcript_id "MSTRG.89430.17"; exon_number "2";
chr19	StringTie	exon	41860775	41860845	1000	+	.	gene_id "MSTRG.89430"; transcript_id "MSTRG.89430.17"; exon_number "3";
chr19	StringTie	exon	41861112	41861212	1000	+	.	gene_id "MSTRG.89430"; transcript_id "MSTRG.89430.17"; exon_number "4";
chr19	StringTie	exon	41869031	41869214	1000	+	.	gene_id "MSTRG.89430"; transcript_id "MSTRG.89430.17"; exon_number "5";
chr19	StringTie	exon	41869699	41869753	1000	+	.	gene_id "MSTRG.89430"; transcript_id "MSTRG.89430.17"; exon_number "6";
chr19	StringTie	exon	41871351	41872954	1000	+	.	gene_id "MSTRG.89430"; transcript_id "MSTRG.89430.17"; exon_number "7";
chr19	StringTie	exon	41876644	41876765	1000	+	.	gene_id "MSTRG.89430"; transcript_id "MSTRG.89430.17"; exon_number "8";
chr19	StringTie	exon	41878990	41879289	1000	+	.	gene_id "MSTRG.89430"; transcript_id "MSTRG.89430.17"; exon_number "9";
chr19	StringTie	exon	41879535	41879653	1000	+	.	gene_id "MSTRG.89430"; transcript_id "MSTRG.89430.17"; exon_number "10";
chr19	StringTie	exon	41880670	41880738	1000	+	.	gene_id "MSTRG.89430"; transcript_id "MSTRG.89430.17"; exon_number "11";
chr19	StringTie	exon	41880867	41881413	1000	+	.	gene_id "MSTRG.89430"; transcript_id "MSTRG.89430.17"; exon_number "12";
chr19	StringTie	transcript	41883218	41907459	1000	+	.	gene_id "MSTRG.89430"; transcript_id "MSTRG.89430.170";
chr19	StringTie	exon	41883218	41883289	1000	+	.	gene_id "MSTRG.89430"; transcript_id "MSTRG.89430.170"; exon_number "1";
chr19	StringTie	exon	41888064	41888106	1000	+	.	gene_id "MSTRG.89430"; transcript_id "MSTRG.89430.170"; exon_number "2";
chr19	StringTie	exon	41888202	41888278	1000	+	.	gene_id "MSTRG.89430"; transcript_id "MSTRG.89430.170"; exon_number "3";
chr19	StringTie	exon	41888752	41888865	1000	+	.	gene_id "MSTRG.89430"; transcript_id "MSTRG.89430.170"; exon_number "4";
chr19	StringTie	exon	41892025	41892123	1000	+	.	gene_id "MSTRG.89430"; transcript_id "MSTRG.89430.170"; exon_number "5";
chr19	StringTie	exon	41892331	41892373	1000	+	.	gene_id "MSTRG.89430"; transcript_id "MSTRG.89430.170"; exon_number "6";
chr19	StringTie	exon	41892603	41892849	1000	+	.	gene_id "MSTRG.89430"; transcript_id "MSTRG.89430.170"; exon_number "7";
chr19	StringTie	exon	41893274	41893303	1000	+	.	gene_id "MSTRG.89430"; transcript_id "MSTRG.89430.170"; exon_number "8";
chr19	StringTie	exon	41894207	41894306	1000	+	.	gene_id "MSTRG.89430"; transcript_id "MSTRG.89430.170"; exon_number "9";
chr19	StringTie	exon	41894451	41894547	1000	+	.	gene_id "MSTRG.89430"; transcript_id "MSTRG.89430.170"; exon_number "10";
chr19	StringTie	exon	41894626	41894661	1000	+	.	gene_id "MSTRG.89430"; transcript_id "MSTRG.89430.170"; exon_number "11";
chr19	StringTie	exon	41895349	41895486	1000	+	.	gene_id "MSTRG.89430"; transcript_id "MSTRG.89430.170"; exon_number "12";
chr19	StringTie	exon	41896377	41897326	1000	+	.	gene_id "MSTRG.89430"; transcript_id "MSTRG.89430.170"; exon_number "13";
chr19	StringTie	exon	41897946	41898587	1000	+	.	gene_id "MSTRG.89430"; transcript_id "MSTRG.89430.170"; exon_number "14";
chr19	StringTie	exon	41901887	41902033	1000	+	.	gene_id "MSTRG.89430"; transcript_id "MSTRG.89430.170"; exon_number "15";
chr19	StringTie	exon	41902274	41902356	1000	+	.	gene_id "MSTRG.89430"; transcript_id "MSTRG.89430.170"; exon_number "16";
chr19	StringTie	exon	41902533	41902658	1000	+	.	gene_id "MSTRG.89430"; transcript_id "MSTRG.89430.170"; exon_number "17";
chr19	StringTie	exon	41902784	41902898	1000	+	.	gene_id "MSTRG.89430"; transcript_id "MSTRG.89430.170"; exon_number "18";
chr19	StringTie	exon	41903310	41903407	1000	+	.	gene_id "MSTRG.89430"; transcript_id "MSTRG.89430.170"; exon_number "19";
chr19	StringTie	exon	41903707	41903784	1000	+	.	gene_id "MSTRG.89430"; transcript_id "MSTRG.89430.170"; exon_number "20";
chr19	StringTie	exon	41904035	41904110	1000	+	.	gene_id "MSTRG.89430"; transcript_id "MSTRG.89430.170"; exon_number "21";
chr19	StringTie	exon	41904216	41904383	1000	+	.	gene_id "MSTRG.89430"; transcript_id "MSTRG.89430.170"; exon_number "22";
chr19	StringTie	exon	41904949	41905036	1000	+	.	gene_id "MSTRG.89430"; transcript_id "MSTRG.89430.170"; exon_number "23";
chr19	StringTie	exon	41905175	41905261	1000	+	.	gene_id "MSTRG.89430"; transcript_id "MSTRG.89430.170"; exon_number "24";
chr19	StringTie	exon	41905760	41905827	1000	+	.	gene_id "MSTRG.89430"; transcript_id "MSTRG.89430.170"; exon_number "25";
chr19	StringTie	exon	41905939	41906025	1000	+	.	gene_id "MSTRG.89430"; transcript_id "MSTRG.89430.170"; exon_number "26";
chr19	StringTie	exon	41906703	41906803	1000	+	.	gene_id "MSTRG.89430"; transcript_id "MSTRG.89430.170"; exon_number "27";
chr19	StringTie	exon	41907105	41907459	1000	+	.	gene_id "MSTRG.89430"; transcript_id "MSTRG.89430.170"; exon_number "28";
chr19	StringTie	transcript	41883218	41907616	1000	+	.	gene_id "MSTRG.89430"; transcript_id "MSTRG.89430.171";
chr19	StringTie	exon	41883218	41883289	1000	+	.	gene_id "MSTRG.89430"; transcript_id "MSTRG.89430.171"; exon_number "1";
chr19	StringTie	exon	41888064	41888106	1000	+	.	gene_id "MSTRG.89430"; transcript_id "MSTRG.89430.171"; exon_number "2";
chr19	StringTie	exon	41888192	41888278	1000	+	.	gene_id "MSTRG.89430"; transcript_id "MSTRG.89430.171"; exon_number "3";
chr19	StringTie	exon	41888752	41888865	1000	+	.	gene_id "MSTRG.89430"; transcript_id "MSTRG.89430.171"; exon_number "4";
chr19	StringTie	exon	41892025	41892123	1000	+	.	gene_id "MSTRG.89430"; transcript_id "MSTRG.89430.171"; exon_number "5";
chr19	StringTie	exon	41892331	41892373	1000	+	.	gene_id "MSTRG.89430"; transcript_id "MSTRG.89430.171"; exon_number "6";
chr19	StringTie	exon	41892603	41892849	1000	+	.	gene_id "MSTRG.89430"; transcript_id "MSTRG.89430.171"; exon_number "7";
chr19	StringTie	exon	41893274	41893303	1000	+	.	gene_id "MSTRG.89430"; transcript_id "MSTRG.89430.171"; exon_number "8";
chr19	StringTie	exon	41894207	41894306	1000	+	.	gene_id "MSTRG.89430"; transcript_id "MSTRG.89430.171"; exon_number "9";
chr19	StringTie	exon	41894451	41894547	1000	+	.	gene_id "MSTRG.89430"; transcript_id "MSTRG.89430.171"; exon_number "10";
chr19	StringTie	exon	41894626	41894661	1000	+	.	gene_id "MSTRG.89430"; transcript_id "MSTRG.89430.171"; exon_number "11";
chr19	StringTie	exon	41895349	41895486	1000	+	.	gene_id "MSTRG.89430"; transcript_id "MSTRG.89430.171"; exon_number "12";
chr19	StringTie	exon	41896377	41896482	1000	+	.	gene_id "MSTRG.89430"; transcript_id "MSTRG.89430.171"; exon_number "13";
chr19	StringTie	exon	41898442	41898587	1000	+	.	gene_id "MSTRG.89430"; transcript_id "MSTRG.89430.171"; exon_number "14";
chr19	StringTie	exon	41901887	41902033	1000	+	.	gene_id "MSTRG.89430"; transcript_id "MSTRG.89430.171"; exon_number "15";
chr19	StringTie	exon	41902274	41902356	1000	+	.	gene_id "MSTRG.89430"; transcript_id "MSTRG.89430.171"; exon_number "16";
chr19	StringTie	exon	41902784	41902898	1000	+	.	gene_id "MSTRG.89430"; transcript_id "MSTRG.89430.171"; exon_number "17";
chr19	StringTie	exon	41903307	41903407	1000	+	.	gene_id "MSTRG.89430"; transcript_id "MSTRG.89430.171"; exon_number "18";
chr19	StringTie	exon	41903707	41903784	1000	+	.	gene_id "MSTRG.89430"; transcript_id "MSTRG.89430.171"; exon_number "19";
chr19	StringTie	exon	41904035	41904110	1000	+	.	gene_id "MSTRG.89430"; transcript_id "MSTRG.89430.171"; exon_number "20";
chr19	StringTie	exon	41904216	41904383	1000	+	.	gene_id "MSTRG.89430"; transcript_id "MSTRG.89430.171"; exon_number "21";
chr19	StringTie	exon	41904949	41905036	1000	+	.	gene_id "MSTRG.89430"; transcript_id "MSTRG.89430.171"; exon_number "22";
chr19	StringTie	exon	41905175	41905261	1000	+	.	gene_id "MSTRG.89430"; transcript_id "MSTRG.89430.171"; exon_number "23";
chr19	StringTie	exon	41905760	41905827	1000	+	.	gene_id "MSTRG.89430"; transcript_id "MSTRG.89430.171"; exon_number "24";
chr19	StringTie	exon	41905939	41906025	1000	+	.	gene_id "MSTRG.89430"; transcript_id "MSTRG.89430.171"; exon_number "25";
chr19	StringTie	exon	41906457	41906620	1000	+	.	gene_id "MSTRG.89430"; transcript_id "MSTRG.89430.171"; exon_number "26";
chr19	StringTie	exon	41906703	41906803	1000	+	.	gene_id "MSTRG.89430"; transcript_id "MSTRG.89430.171"; exon_number "27";
chr19	StringTie	exon	41907105	41907616	1000	+	.	gene_id "MSTRG.89430"; transcript_id "MSTRG.89430.171"; exon_number "28";
chr19	StringTie	transcript	41883218	41907453	1000	+	.	gene_id "MSTRG.89430"; transcript_id "MSTRG.89430.172";
chr19	StringTie	exon	41883218	41883289	1000	+	.	gene_id "MSTRG.89430"; transcript_id "MSTRG.89430.172"; exon_number "1";
chr19	StringTie	exon	41888064	41888106	1000	+	.	gene_id "MSTRG.89430"; transcript_id "MSTRG.89430.172"; exon_number "2";
chr19	StringTie	exon	41888192	41888278	1000	+	.	gene_id "MSTRG.89430"; transcript_id "MSTRG.89430.172"; exon_number "3";
chr19	StringTie	exon	41888752	41888865	1000	+	.	gene_id "MSTRG.89430"; transcript_id "MSTRG.89430.172"; exon_number "4";
chr19	StringTie	exon	41892025	41892123	1000	+	.	gene_id "MSTRG.89430"; transcript_id "MSTRG.89430.172"; exon_number "5";
chr19	StringTie	exon	41892331	41892373	1000	+	.	gene_id "MSTRG.89430"; transcript_id "MSTRG.89430.172"; exon_number "6";
chr19	StringTie	exon	41892603	41892849	1000	+	.	gene_id "MSTRG.89430"; transcript_id "MSTRG.89430.172"; exon_number "7";
chr19	StringTie	exon	41893274	41893303	1000	+	.	gene_id "MSTRG.89430"; transcript_id "MSTRG.89430.172"; exon_number "8";
chr19	StringTie	exon	41894207	41894306	1000	+	.	gene_id "MSTRG.89430"; transcript_id "MSTRG.89430.172"; exon_number "9";
chr19	StringTie	exon	41894451	41894547	1000	+	.	gene_id "MSTRG.89430"; transcript_id "MSTRG.89430.172"; exon_number "10";
chr19	StringTie	exon	41894626	41894661	1000	+	.	gene_id "MSTRG.89430"; transcript_id "MSTRG.89430.172"; exon_number "11";
chr19	StringTie	exon	41895349	41895486	1000	+	.	gene_id "MSTRG.89430"; transcript_id "MSTRG.89430.172"; exon_number "12";
chr19	StringTie	exon	41896377	41896482	1000	+	.	gene_id "MSTRG.89430"; transcript_id "MSTRG.89430.172"; exon_number "13";
chr19	StringTie	exon	41898442	41898587	1000	+	.	gene_id "MSTRG.89430"; transcript_id "MSTRG.89430.172"; exon_number "14";
chr19	StringTie	exon	41901887	41902026	1000	+	.	gene_id "MSTRG.89430"; transcript_id "MSTRG.89430.172"; exon_number "15";
chr19	StringTie	exon	41902274	41902356	1000	+	.	gene_id "MSTRG.89430"; transcript_id "MSTRG.89430.172"; exon_number "16";
chr19	StringTie	exon	41902533	41902658	1000	+	.	gene_id "MSTRG.89430"; transcript_id "MSTRG.89430.172"; exon_number "17";
chr19	StringTie	exon	41902784	41902898	1000	+	.	gene_id "MSTRG.89430"; transcript_id "MSTRG.89430.172"; exon_number "18";
chr19	StringTie	exon	41903307	41903407	1000	+	.	gene_id "MSTRG.89430"; transcript_id "MSTRG.89430.172"; exon_number "19";
chr19	StringTie	exon	41903707	41903784	1000	+	.	gene_id "MSTRG.89430"; transcript_id "MSTRG.89430.172"; exon_number "20";
chr19	StringTie	exon	41904035	41904110	1000	+	.	gene_id "MSTRG.89430"; transcript_id "MSTRG.89430.172"; exon_number "21";
chr19	StringTie	exon	41904216	41904383	1000	+	.	gene_id "MSTRG.89430"; transcript_id "MSTRG.89430.172"; exon_number "22";
chr19	StringTie	exon	41904949	41905036	1000	+	.	gene_id "MSTRG.89430"; transcript_id "MSTRG.89430.172"; exon_number "23";
chr19	StringTie	exon	41905175	41905261	1000	+	.	gene_id "MSTRG.89430"; transcript_id "MSTRG.89430.172"; exon_number "24";
chr19	StringTie	exon	41905760	41905827	1000	+	.	gene_id "MSTRG.89430"; transcript_id "MSTRG.89430.172"; exon_number "25";
chr19	StringTie	exon	41905939	41906025	1000	+	.	gene_id "MSTRG.89430"; transcript_id "MSTRG.89430.172"; exon_number "26";
chr19	StringTie	exon	41906457	41906620	1000	+	.	gene_id "MSTRG.89430"; transcript_id "MSTRG.89430.172"; exon_number "27";
chr19	StringTie	exon	41906703	41906803	1000	+	.	gene_id "MSTRG.89430"; transcript_id "MSTRG.89430.172"; exon_number "28";
chr19	StringTie	exon	41907105	41907453	1000	+	.	gene_id "MSTRG.89430"; transcript_id "MSTRG.89430.172"; exon_number "29";
chr19	StringTie	transcript	41883220	41907450	1000	+	.	gene_id "MSTRG.89430"; transcript_id "MSTRG.89430.173";
chr19	StringTie	exon	41883220	41883289	1000	+	.	gene_id "MSTRG.89430"; transcript_id "MSTRG.89430.173"; exon_number "1";
chr19	StringTie	exon	41888064	41888106	1000	+	.	gene_id "MSTRG.89430"; transcript_id "MSTRG.89430.173"; exon_number "2";
chr19	StringTie	exon	41888192	41888278	1000	+	.	gene_id "MSTRG.89430"; transcript_id "MSTRG.89430.173"; exon_number "3";
chr19	StringTie	exon	41888752	41888865	1000	+	.	gene_id "MSTRG.89430"; transcript_id "MSTRG.89430.173"; exon_number "4";
chr19	StringTie	exon	41892025	41892123	1000	+	.	gene_id "MSTRG.89430"; transcript_id "MSTRG.89430.173"; exon_number "5";
chr19	StringTie	exon	41892331	41892373	1000	+	.	gene_id "MSTRG.89430"; transcript_id "MSTRG.89430.173"; exon_number "6";
chr19	StringTie	exon	41892603	41892848	1000	+	.	gene_id "MSTRG.89430"; transcript_id "MSTRG.89430.173"; exon_number "7";
chr19	StringTie	exon	41893274	41893303	1000	+	.	gene_id "MSTRG.89430"; transcript_id "MSTRG.89430.173"; exon_number "8";
chr19	StringTie	exon	41894207	41894306	1000	+	.	gene_id "MSTRG.89430"; transcript_id "MSTRG.89430.173"; exon_number "9";
chr19	StringTie	exon	41894451	41894547	1000	+	.	gene_id "MSTRG.89430"; transcript_id "MSTRG.89430.173"; exon_number "10";
chr19	StringTie	exon	41894626	41894661	1000	+	.	gene_id "MSTRG.89430"; transcript_id "MSTRG.89430.173"; exon_number "11";
chr19	StringTie	exon	41895349	41895486	1000	+	.	gene_id "MSTRG.89430"; transcript_id "MSTRG.89430.173"; exon_number "12";
chr19	StringTie	exon	41896377	41896482	1000	+	.	gene_id "MSTRG.89430"; transcript_id "MSTRG.89430.173"; exon_number "13";
chr19	StringTie	exon	41897318	41898587	1000	+	.	gene_id "MSTRG.89430"; transcript_id "MSTRG.89430.173"; exon_number "14";
chr19	StringTie	exon	41901887	41902033	1000	+	.	gene_id "MSTRG.89430"; transcript_id "MSTRG.89430.173"; exon_number "15";
chr19	StringTie	exon	41902274	41902356	1000	+	.	gene_id "MSTRG.89430"; transcript_id "MSTRG.89430.173"; exon_number "16";
chr19	StringTie	exon	41902533	41902658	1000	+	.	gene_id "MSTRG.89430"; transcript_id "MSTRG.89430.173"; exon_number "17";
chr19	StringTie	exon	41902788	41902898	1000	+	.	gene_id "MSTRG.89430"; transcript_id "MSTRG.89430.173"; exon_number "18";
chr19	StringTie	exon	41903307	41903407	1000	+	.	gene_id "MSTRG.89430"; transcript_id "MSTRG.89430.173"; exon_number "19";
chr19	StringTie	exon	41903707	41903784	1000	+	.	gene_id "MSTRG.89430"; transcript_id "MSTRG.89430.173"; exon_number "20";
chr19	StringTie	exon	41904035	41904110	1000	+	.	gene_id "MSTRG.89430"; transcript_id "MSTRG.89430.173"; exon_number "21";
chr19	StringTie	exon	41904216	41904383	1000	+	.	gene_id "MSTRG.89430"; transcript_id "MSTRG.89430.173"; exon_number "22";
chr19	StringTie	exon	41904949	41905036	1000	+	.	gene_id "MSTRG.89430"; transcript_id "MSTRG.89430.173"; exon_number "23";
chr19	StringTie	exon	41905175	41905261	1000	+	.	gene_id "MSTRG.89430"; transcript_id "MSTRG.89430.173"; exon_number "24";
chr19	StringTie	exon	41905760	41905827	1000	+	.	gene_id "MSTRG.89430"; transcript_id "MSTRG.89430.173"; exon_number "25";
chr19	StringTie	exon	41905939	41906025	1000	+	.	gene_id "MSTRG.89430"; transcript_id "MSTRG.89430.173"; exon_number "26";
chr19	StringTie	exon	41906457	41906620	1000	+	.	gene_id "MSTRG.89430"; transcript_id "MSTRG.89430.173"; exon_number "27";
chr19	StringTie	exon	41906703	41906803	1000	+	.	gene_id "MSTRG.89430"; transcript_id "MSTRG.89430.173"; exon_number "28";
chr19	StringTie	exon	41907105	41907450	1000	+	.	gene_id "MSTRG.89430"; transcript_id "MSTRG.89430.173"; exon_number "29";
chr19	StringTie	transcript	41883224	41907538	1000	+	.	gene_id "MSTRG.89430"; transcript_id "MSTRG.89430.174";
chr19	StringTie	exon	41883224	41883289	1000	+	.	gene_id "MSTRG.89430"; transcript_id "MSTRG.89430.174"; exon_number "1";
chr19	StringTie	exon	41892025	41892373	1000	+	.	gene_id "MSTRG.89430"; transcript_id "MSTRG.89430.174"; exon_number "2";
chr19	StringTie	exon	41892603	41892849	1000	+	.	gene_id "MSTRG.89430"; transcript_id "MSTRG.89430.174"; exon_number "3";
chr19	StringTie	exon	41893274	41893303	1000	+	.	gene_id "MSTRG.89430"; transcript_id "MSTRG.89430.174"; exon_number "4";
chr19	StringTie	exon	41894207	41894306	1000	+	.	gene_id "MSTRG.89430"; transcript_id "MSTRG.89430.174"; exon_number "5";
chr19	StringTie	exon	41894451	41894547	1000	+	.	gene_id "MSTRG.89430"; transcript_id "MSTRG.89430.174"; exon_number "6";
chr19	StringTie	exon	41894626	41894661	1000	+	.	gene_id "MSTRG.89430"; transcript_id "MSTRG.89430.174"; exon_number "7";
chr19	StringTie	exon	41895349	41895486	1000	+	.	gene_id "MSTRG.89430"; transcript_id "MSTRG.89430.174"; exon_number "8";
chr19	StringTie	exon	41896377	41898587	1000	+	.	gene_id "MSTRG.89430"; transcript_id "MSTRG.89430.174"; exon_number "9";
chr19	StringTie	exon	41901887	41902033	1000	+	.	gene_id "MSTRG.89430"; transcript_id "MSTRG.89430.174"; exon_number "10";
chr19	StringTie	exon	41902274	41902356	1000	+	.	gene_id "MSTRG.89430"; transcript_id "MSTRG.89430.174"; exon_number "11";
chr19	StringTie	exon	41902533	41902658	1000	+	.	gene_id "MSTRG.89430"; transcript_id "MSTRG.89430.174"; exon_number "12";
chr19	StringTie	exon	41902784	41902898	1000	+	.	gene_id "MSTRG.89430"; transcript_id "MSTRG.89430.174"; exon_number "13";
chr19	StringTie	exon	41903307	41903407	1000	+	.	gene_id "MSTRG.89430"; transcript_id "MSTRG.89430.174"; exon_number "14";
chr19	StringTie	exon	41903707	41903784	1000	+	.	gene_id "MSTRG.89430"; transcript_id "MSTRG.89430.174"; exon_number "15";
chr19	StringTie	exon	41904035	41904110	1000	+	.	gene_id "MSTRG.89430"; transcript_id "MSTRG.89430.174"; exon_number "16";
chr19	StringTie	exon	41904216	41904383	1000	+	.	gene_id "MSTRG.89430"; transcript_id "MSTRG.89430.174"; exon_number "17";
chr19	StringTie	exon	41904949	41905036	1000	+	.	gene_id "MSTRG.89430"; transcript_id "MSTRG.89430.174"; exon_number "18";
chr19	StringTie	exon	41905175	41905261	1000	+	.	gene_id "MSTRG.89430"; transcript_id "MSTRG.89430.174"; exon_number "19";
chr19	StringTie	exon	41905760	41905827	1000	+	.	gene_id "MSTRG.89430"; transcript_id "MSTRG.89430.174"; exon_number "20";
chr19	StringTie	exon	41905939	41906025	1000	+	.	gene_id "MSTRG.89430"; transcript_id "MSTRG.89430.174"; exon_number "21";
chr19	StringTie	exon	41906457	41906620	1000	+	.	gene_id "MSTRG.89430"; transcript_id "MSTRG.89430.174"; exon_number "22";
chr19	StringTie	exon	41906703	41906803	1000	+	.	gene_id "MSTRG.89430"; transcript_id "MSTRG.89430.174"; exon_number "23";
chr19	StringTie	exon	41907105	41907538	1000	+	.	gene_id "MSTRG.89430"; transcript_id "MSTRG.89430.174"; exon_number "24";
chr19	StringTie	transcript	41883224	41907529	1000	+	.	gene_id "MSTRG.89430"; transcript_id "MSTRG.89430.175";
chr19	StringTie	exon	41883224	41883289	1000	+	.	gene_id "MSTRG.89430"; transcript_id "MSTRG.89430.175"; exon_number "1";
chr19	StringTie	exon	41892025	41892373	1000	+	.	gene_id "MSTRG.89430"; transcript_id "MSTRG.89430.175"; exon_number "2";
chr19	StringTie	exon	41892603	41892849	1000	+	.	gene_id "MSTRG.89430"; transcript_id "MSTRG.89430.175"; exon_number "3";
chr19	StringTie	exon	41893274	41893303	1000	+	.	gene_id "MSTRG.89430"; transcript_id "MSTRG.89430.175"; exon_number "4";
chr19	StringTie	exon	41894207	41894306	1000	+	.	gene_id "MSTRG.89430"; transcript_id "MSTRG.89430.175"; exon_number "5";
chr19	StringTie	exon	41894451	41894547	1000	+	.	gene_id "MSTRG.89430"; transcript_id "MSTRG.89430.175"; exon_number "6";
chr19	StringTie	exon	41894626	41894661	1000	+	.	gene_id "MSTRG.89430"; transcript_id "MSTRG.89430.175"; exon_number "7";
chr19	StringTie	exon	41895349	41895486	1000	+	.	gene_id "MSTRG.89430"; transcript_id "MSTRG.89430.175"; exon_number "8";
chr19	StringTie	exon	41896377	41896482	1000	+	.	gene_id "MSTRG.89430"; transcript_id "MSTRG.89430.175"; exon_number "9";
chr19	StringTie	exon	41897315	41897326	1000	+	.	gene_id "MSTRG.89430"; transcript_id "MSTRG.89430.175"; exon_number "10";
chr19	StringTie	exon	41897946	41898587	1000	+	.	gene_id "MSTRG.89430"; transcript_id "MSTRG.89430.175"; exon_number "11";
chr19	StringTie	exon	41901887	41902033	1000	+	.	gene_id "MSTRG.89430"; transcript_id "MSTRG.89430.175"; exon_number "12";
chr19	StringTie	exon	41902274	41902356	1000	+	.	gene_id "MSTRG.89430"; transcript_id "MSTRG.89430.175"; exon_number "13";
chr19	StringTie	exon	41902533	41902658	1000	+	.	gene_id "MSTRG.89430"; transcript_id "MSTRG.89430.175"; exon_number "14";
chr19	StringTie	exon	41902784	41902898	1000	+	.	gene_id "MSTRG.89430"; transcript_id "MSTRG.89430.175"; exon_number "15";
chr19	StringTie	exon	41903307	41903407	1000	+	.	gene_id "MSTRG.89430"; transcript_id "MSTRG.89430.175"; exon_number "16";
chr19	StringTie	exon	41903707	41903784	1000	+	.	gene_id "MSTRG.89430"; transcript_id "MSTRG.89430.175"; exon_number "17";
chr19	StringTie	exon	41904035	41904110	1000	+	.	gene_id "MSTRG.89430"; transcript_id "MSTRG.89430.175"; exon_number "18";
chr19	StringTie	exon	41904216	41904383	1000	+	.	gene_id "MSTRG.89430"; transcript_id "MSTRG.89430.175"; exon_number "19";
chr19	StringTie	exon	41904949	41905036	1000	+	.	gene_id "MSTRG.89430"; transcript_id "MSTRG.89430.175"; exon_number "20";
chr19	StringTie	exon	41905175	41905261	1000	+	.	gene_id "MSTRG.89430"; transcript_id "MSTRG.89430.175"; exon_number "21";
chr19	StringTie	exon	41905760	41905827	1000	+	.	gene_id "MSTRG.89430"; transcript_id "MSTRG.89430.175"; exon_number "22";
chr19	StringTie	exon	41905939	41906025	1000	+	.	gene_id "MSTRG.89430"; transcript_id "MSTRG.89430.175"; exon_number "23";
chr19	StringTie	exon	41906457	41906620	1000	+	.	gene_id "MSTRG.89430"; transcript_id "MSTRG.89430.175"; exon_number "24";
chr19	StringTie	exon	41906703	41906803	1000	+	.	gene_id "MSTRG.89430"; transcript_id "MSTRG.89430.175"; exon_number "25";
chr19	StringTie	exon	41907105	41907529	1000	+	.	gene_id "MSTRG.89430"; transcript_id "MSTRG.89430.175"; exon_number "26";
chr19	StringTie	transcript	41883225	41907451	1000	+	.	gene_id "MSTRG.89430"; transcript_id "MSTRG.89430.177";
chr19	StringTie	exon	41883225	41883289	1000	+	.	gene_id "MSTRG.89430"; transcript_id "MSTRG.89430.177"; exon_number "1";
chr19	StringTie	exon	41888064	41888106	1000	+	.	gene_id "MSTRG.89430"; transcript_id "MSTRG.89430.177"; exon_number "2";
chr19	StringTie	exon	41888192	41888278	1000	+	.	gene_id "MSTRG.89430"; transcript_id "MSTRG.89430.177"; exon_number "3";
chr19	StringTie	exon	41888752	41888865	1000	+	.	gene_id "MSTRG.89430"; transcript_id "MSTRG.89430.177"; exon_number "4";
chr19	StringTie	exon	41892025	41892123	1000	+	.	gene_id "MSTRG.89430"; transcript_id "MSTRG.89430.177"; exon_number "5";
chr19	StringTie	exon	41892331	41892373	1000	+	.	gene_id "MSTRG.89430"; transcript_id "MSTRG.89430.177"; exon_number "6";
chr19	StringTie	exon	41892603	41892849	1000	+	.	gene_id "MSTRG.89430"; transcript_id "MSTRG.89430.177"; exon_number "7";
chr19	StringTie	exon	41893274	41893303	1000	+	.	gene_id "MSTRG.89430"; transcript_id "MSTRG.89430.177"; exon_number "8";
chr19	StringTie	exon	41894207	41894306	1000	+	.	gene_id "MSTRG.89430"; transcript_id "MSTRG.89430.177"; exon_number "9";
chr19	StringTie	exon	41894451	41894547	1000	+	.	gene_id "MSTRG.89430"; transcript_id "MSTRG.89430.177"; exon_number "10";
chr19	StringTie	exon	41894626	41894661	1000	+	.	gene_id "MSTRG.89430"; transcript_id "MSTRG.89430.177"; exon_number "11";
chr19	StringTie	exon	41895349	41895486	1000	+	.	gene_id "MSTRG.89430"; transcript_id "MSTRG.89430.177"; exon_number "12";
chr19	StringTie	exon	41896377	41896482	1000	+	.	gene_id "MSTRG.89430"; transcript_id "MSTRG.89430.177"; exon_number "13";
chr19	StringTie	exon	41897315	41897326	1000	+	.	gene_id "MSTRG.89430"; transcript_id "MSTRG.89430.177"; exon_number "14";
chr19	StringTie	exon	41897946	41898587	1000	+	.	gene_id "MSTRG.89430"; transcript_id "MSTRG.89430.177"; exon_number "15";
chr19	StringTie	exon	41901887	41902033	1000	+	.	gene_id "MSTRG.89430"; transcript_id "MSTRG.89430.177"; exon_number "16";
chr19	StringTie	exon	41902274	41902356	1000	+	.	gene_id "MSTRG.89430"; transcript_id "MSTRG.89430.177"; exon_number "17";
chr19	StringTie	exon	41902533	41902658	1000	+	.	gene_id "MSTRG.89430"; transcript_id "MSTRG.89430.177"; exon_number "18";
chr19	StringTie	exon	41902784	41902898	1000	+	.	gene_id "MSTRG.89430"; transcript_id "MSTRG.89430.177"; exon_number "19";
chr19	StringTie	exon	41903307	41903407	1000	+	.	gene_id "MSTRG.89430"; transcript_id "MSTRG.89430.177"; exon_number "20";
chr19	StringTie	exon	41903707	41903784	1000	+	.	gene_id "MSTRG.89430"; transcript_id "MSTRG.89430.177"; exon_number "21";
chr19	StringTie	exon	41904035	41904110	1000	+	.	gene_id "MSTRG.89430"; transcript_id "MSTRG.89430.177"; exon_number "22";
chr19	StringTie	exon	41904216	41904383	1000	+	.	gene_id "MSTRG.89430"; transcript_id "MSTRG.89430.177"; exon_number "23";
chr19	StringTie	exon	41904949	41905036	1000	+	.	gene_id "MSTRG.89430"; transcript_id "MSTRG.89430.177"; exon_number "24";
chr19	StringTie	exon	41905175	41905260	1000	+	.	gene_id "MSTRG.89430"; transcript_id "MSTRG.89430.177"; exon_number "25";
chr19	StringTie	exon	41905711	41905827	1000	+	.	gene_id "MSTRG.89430"; transcript_id "MSTRG.89430.177"; exon_number "26";
chr19	StringTie	exon	41905939	41906025	1000	+	.	gene_id "MSTRG.89430"; transcript_id "MSTRG.89430.177"; exon_number "27";
chr19	StringTie	exon	41906457	41906620	1000	+	.	gene_id "MSTRG.89430"; transcript_id "MSTRG.89430.177"; exon_number "28";
chr19	StringTie	exon	41906703	41906803	1000	+	.	gene_id "MSTRG.89430"; transcript_id "MSTRG.89430.177"; exon_number "29";
chr19	StringTie	exon	41907105	41907451	1000	+	.	gene_id "MSTRG.89430"; transcript_id "MSTRG.89430.177"; exon_number "30";
chr19	StringTie	transcript	41883232	41907529	1000	+	.	gene_id "MSTRG.89430"; transcript_id "MSTRG.89430.179";
chr19	StringTie	exon	41883232	41883289	1000	+	.	gene_id "MSTRG.89430"; transcript_id "MSTRG.89430.179"; exon_number "1";
chr19	StringTie	exon	41888064	41888106	1000	+	.	gene_id "MSTRG.89430"; transcript_id "MSTRG.89430.179"; exon_number "2";
chr19	StringTie	exon	41888192	41888278	1000	+	.	gene_id "MSTRG.89430"; transcript_id "MSTRG.89430.179"; exon_number "3";
chr19	StringTie	exon	41888752	41888865	1000	+	.	gene_id "MSTRG.89430"; transcript_id "MSTRG.89430.179"; exon_number "4";
chr19	StringTie	exon	41892025	41892123	1000	+	.	gene_id "MSTRG.89430"; transcript_id "MSTRG.89430.179"; exon_number "5";
chr19	StringTie	exon	41892331	41892373	1000	+	.	gene_id "MSTRG.89430"; transcript_id "MSTRG.89430.179"; exon_number "6";
chr19	StringTie	exon	41892603	41892849	1000	+	.	gene_id "MSTRG.89430"; transcript_id "MSTRG.89430.179"; exon_number "7";
chr19	StringTie	exon	41893274	41893303	1000	+	.	gene_id "MSTRG.89430"; transcript_id "MSTRG.89430.179"; exon_number "8";
chr19	StringTie	exon	41894207	41894306	1000	+	.	gene_id "MSTRG.89430"; transcript_id "MSTRG.89430.179"; exon_number "9";
chr19	StringTie	exon	41894451	41894547	1000	+	.	gene_id "MSTRG.89430"; transcript_id "MSTRG.89430.179"; exon_number "10";
chr19	StringTie	exon	41894626	41894661	1000	+	.	gene_id "MSTRG.89430"; transcript_id "MSTRG.89430.179"; exon_number "11";
chr19	StringTie	exon	41895349	41895486	1000	+	.	gene_id "MSTRG.89430"; transcript_id "MSTRG.89430.179"; exon_number "12";
chr19	StringTie	exon	41896377	41898587	1000	+	.	gene_id "MSTRG.89430"; transcript_id "MSTRG.89430.179"; exon_number "13";
chr19	StringTie	exon	41901887	41902026	1000	+	.	gene_id "MSTRG.89430"; transcript_id "MSTRG.89430.179"; exon_number "14";
chr19	StringTie	exon	41902274	41902356	1000	+	.	gene_id "MSTRG.89430"; transcript_id "MSTRG.89430.179"; exon_number "15";
chr19	StringTie	exon	41902533	41902658	1000	+	.	gene_id "MSTRG.89430"; transcript_id "MSTRG.89430.179"; exon_number "16";
chr19	StringTie	exon	41902784	41902898	1000	+	.	gene_id "MSTRG.89430"; transcript_id "MSTRG.89430.179"; exon_number "17";
chr19	StringTie	exon	41903307	41903407	1000	+	.	gene_id "MSTRG.89430"; transcript_id "MSTRG.89430.179"; exon_number "18";
chr19	StringTie	exon	41903707	41903784	1000	+	.	gene_id "MSTRG.89430"; transcript_id "MSTRG.89430.179"; exon_number "19";
chr19	StringTie	exon	41904035	41904110	1000	+	.	gene_id "MSTRG.89430"; transcript_id "MSTRG.89430.179"; exon_number "20";
chr19	StringTie	exon	41904216	41904383	1000	+	.	gene_id "MSTRG.89430"; transcript_id "MSTRG.89430.179"; exon_number "21";
chr19	StringTie	exon	41904949	41905036	1000	+	.	gene_id "MSTRG.89430"; transcript_id "MSTRG.89430.179"; exon_number "22";
chr19	StringTie	exon	41905175	41905261	1000	+	.	gene_id "MSTRG.89430"; transcript_id "MSTRG.89430.179"; exon_number "23";
chr19	StringTie	exon	41905760	41905827	1000	+	.	gene_id "MSTRG.89430"; transcript_id "MSTRG.89430.179"; exon_number "24";
chr19	StringTie	exon	41905939	41906025	1000	+	.	gene_id "MSTRG.89430"; transcript_id "MSTRG.89430.179"; exon_number "25";
chr19	StringTie	exon	41906703	41906803	1000	+	.	gene_id "MSTRG.89430"; transcript_id "MSTRG.89430.179"; exon_number "26";
chr19	StringTie	exon	41907105	41907529	1000	+	.	gene_id "MSTRG.89430"; transcript_id "MSTRG.89430.179"; exon_number "27";
chr19	StringTie	transcript	41859493	41872941	1000	+	.	gene_id "MSTRG.89430"; transcript_id "MSTRG.89430.18";
chr19	StringTie	exon	41859493	41859712	1000	+	.	gene_id "MSTRG.89430"; transcript_id "MSTRG.89430.18"; exon_number "1";
chr19	StringTie	exon	41860134	41860289	1000	+	.	gene_id "MSTRG.89430"; transcript_id "MSTRG.89430.18"; exon_number "2";
chr19	StringTie	exon	41860775	41860845	1000	+	.	gene_id "MSTRG.89430"; transcript_id "MSTRG.89430.18"; exon_number "3";
chr19	StringTie	exon	41861112	41861212	1000	+	.	gene_id "MSTRG.89430"; transcript_id "MSTRG.89430.18"; exon_number "4";
chr19	StringTie	exon	41869031	41869214	1000	+	.	gene_id "MSTRG.89430"; transcript_id "MSTRG.89430.18"; exon_number "5";
chr19	StringTie	exon	41869699	41869753	1000	+	.	gene_id "MSTRG.89430"; transcript_id "MSTRG.89430.18"; exon_number "6";
chr19	StringTie	exon	41871351	41871469	1000	+	.	gene_id "MSTRG.89430"; transcript_id "MSTRG.89430.18"; exon_number "7";
chr19	StringTie	exon	41872825	41872941	1000	+	.	gene_id "MSTRG.89430"; transcript_id "MSTRG.89430.18"; exon_number "8";
chr19	StringTie	transcript	41883363	41907542	1000	+	.	gene_id "MSTRG.89430"; transcript_id "MSTRG.89430.180";
chr19	StringTie	exon	41883363	41884493	1000	+	.	gene_id "MSTRG.89430"; transcript_id "MSTRG.89430.180"; exon_number "1";
chr19	StringTie	exon	41888064	41888106	1000	+	.	gene_id "MSTRG.89430"; transcript_id "MSTRG.89430.180"; exon_number "2";
chr19	StringTie	exon	41888192	41888278	1000	+	.	gene_id "MSTRG.89430"; transcript_id "MSTRG.89430.180"; exon_number "3";
chr19	StringTie	exon	41888752	41888865	1000	+	.	gene_id "MSTRG.89430"; transcript_id "MSTRG.89430.180"; exon_number "4";
chr19	StringTie	exon	41892025	41892123	1000	+	.	gene_id "MSTRG.89430"; transcript_id "MSTRG.89430.180"; exon_number "5";
chr19	StringTie	exon	41892331	41892373	1000	+	.	gene_id "MSTRG.89430"; transcript_id "MSTRG.89430.180"; exon_number "6";
chr19	StringTie	exon	41892603	41892849	1000	+	.	gene_id "MSTRG.89430"; transcript_id "MSTRG.89430.180"; exon_number "7";
chr19	StringTie	exon	41893274	41893303	1000	+	.	gene_id "MSTRG.89430"; transcript_id "MSTRG.89430.180"; exon_number "8";
chr19	StringTie	exon	41894207	41894306	1000	+	.	gene_id "MSTRG.89430"; transcript_id "MSTRG.89430.180"; exon_number "9";
chr19	StringTie	exon	41894451	41894547	1000	+	.	gene_id "MSTRG.89430"; transcript_id "MSTRG.89430.180"; exon_number "10";
chr19	StringTie	exon	41894626	41894661	1000	+	.	gene_id "MSTRG.89430"; transcript_id "MSTRG.89430.180"; exon_number "11";
chr19	StringTie	exon	41895349	41895486	1000	+	.	gene_id "MSTRG.89430"; transcript_id "MSTRG.89430.180"; exon_number "12";
chr19	StringTie	exon	41896377	41896482	1000	+	.	gene_id "MSTRG.89430"; transcript_id "MSTRG.89430.180"; exon_number "13";
chr19	StringTie	exon	41898442	41898587	1000	+	.	gene_id "MSTRG.89430"; transcript_id "MSTRG.89430.180"; exon_number "14";
chr19	StringTie	exon	41901887	41902033	1000	+	.	gene_id "MSTRG.89430"; transcript_id "MSTRG.89430.180"; exon_number "15";
chr19	StringTie	exon	41902274	41902356	1000	+	.	gene_id "MSTRG.89430"; transcript_id "MSTRG.89430.180"; exon_number "16";
chr19	StringTie	exon	41902533	41902658	1000	+	.	gene_id "MSTRG.89430"; transcript_id "MSTRG.89430.180"; exon_number "17";
chr19	StringTie	exon	41902784	41902898	1000	+	.	gene_id "MSTRG.89430"; transcript_id "MSTRG.89430.180"; exon_number "18";
chr19	StringTie	exon	41903307	41903407	1000	+	.	gene_id "MSTRG.89430"; transcript_id "MSTRG.89430.180"; exon_number "19";
chr19	StringTie	exon	41903707	41903784	1000	+	.	gene_id "MSTRG.89430"; transcript_id "MSTRG.89430.180"; exon_number "20";
chr19	StringTie	exon	41904035	41904110	1000	+	.	gene_id "MSTRG.89430"; transcript_id "MSTRG.89430.180"; exon_number "21";
chr19	StringTie	exon	41904216	41904383	1000	+	.	gene_id "MSTRG.89430"; transcript_id "MSTRG.89430.180"; exon_number "22";
chr19	StringTie	exon	41904949	41905036	1000	+	.	gene_id "MSTRG.89430"; transcript_id "MSTRG.89430.180"; exon_number "23";
chr19	StringTie	exon	41905175	41905261	1000	+	.	gene_id "MSTRG.89430"; transcript_id "MSTRG.89430.180"; exon_number "24";
chr19	StringTie	exon	41905760	41905827	1000	+	.	gene_id "MSTRG.89430"; transcript_id "MSTRG.89430.180"; exon_number "25";
chr19	StringTie	exon	41905939	41906025	1000	+	.	gene_id "MSTRG.89430"; transcript_id "MSTRG.89430.180"; exon_number "26";
chr19	StringTie	exon	41906703	41906803	1000	+	.	gene_id "MSTRG.89430"; transcript_id "MSTRG.89430.180"; exon_number "27";
chr19	StringTie	exon	41907105	41907542	1000	+	.	gene_id "MSTRG.89430"; transcript_id "MSTRG.89430.180"; exon_number "28";
chr19	StringTie	transcript	41883365	41907746	1000	+	.	gene_id "MSTRG.89430"; transcript_id "MSTRG.89430.181";
chr19	StringTie	exon	41883365	41884493	1000	+	.	gene_id "MSTRG.89430"; transcript_id "MSTRG.89430.181"; exon_number "1";
chr19	StringTie	exon	41888064	41888106	1000	+	.	gene_id "MSTRG.89430"; transcript_id "MSTRG.89430.181"; exon_number "2";
chr19	StringTie	exon	41888192	41888278	1000	+	.	gene_id "MSTRG.89430"; transcript_id "MSTRG.89430.181"; exon_number "3";
chr19	StringTie	exon	41888752	41888865	1000	+	.	gene_id "MSTRG.89430"; transcript_id "MSTRG.89430.181"; exon_number "4";
chr19	StringTie	exon	41892025	41892123	1000	+	.	gene_id "MSTRG.89430"; transcript_id "MSTRG.89430.181"; exon_number "5";
chr19	StringTie	exon	41892331	41892373	1000	+	.	gene_id "MSTRG.89430"; transcript_id "MSTRG.89430.181"; exon_number "6";
chr19	StringTie	exon	41892603	41892849	1000	+	.	gene_id "MSTRG.89430"; transcript_id "MSTRG.89430.181"; exon_number "7";
chr19	StringTie	exon	41893274	41893303	1000	+	.	gene_id "MSTRG.89430"; transcript_id "MSTRG.89430.181"; exon_number "8";
chr19	StringTie	exon	41894207	41894306	1000	+	.	gene_id "MSTRG.89430"; transcript_id "MSTRG.89430.181"; exon_number "9";
chr19	StringTie	exon	41894451	41894547	1000	+	.	gene_id "MSTRG.89430"; transcript_id "MSTRG.89430.181"; exon_number "10";
chr19	StringTie	exon	41894626	41894661	1000	+	.	gene_id "MSTRG.89430"; transcript_id "MSTRG.89430.181"; exon_number "11";
chr19	StringTie	exon	41895349	41895486	1000	+	.	gene_id "MSTRG.89430"; transcript_id "MSTRG.89430.181"; exon_number "12";
chr19	StringTie	exon	41896377	41896482	1000	+	.	gene_id "MSTRG.89430"; transcript_id "MSTRG.89430.181"; exon_number "13";
chr19	StringTie	exon	41897315	41897326	1000	+	.	gene_id "MSTRG.89430"; transcript_id "MSTRG.89430.181"; exon_number "14";
chr19	StringTie	exon	41897946	41898113	1000	+	.	gene_id "MSTRG.89430"; transcript_id "MSTRG.89430.181"; exon_number "15";
chr19	StringTie	exon	41898442	41898587	1000	+	.	gene_id "MSTRG.89430"; transcript_id "MSTRG.89430.181"; exon_number "16";
chr19	StringTie	exon	41901887	41902033	1000	+	.	gene_id "MSTRG.89430"; transcript_id "MSTRG.89430.181"; exon_number "17";
chr19	StringTie	exon	41902274	41902356	1000	+	.	gene_id "MSTRG.89430"; transcript_id "MSTRG.89430.181"; exon_number "18";
chr19	StringTie	exon	41902533	41902658	1000	+	.	gene_id "MSTRG.89430"; transcript_id "MSTRG.89430.181"; exon_number "19";
chr19	StringTie	exon	41902784	41902898	1000	+	.	gene_id "MSTRG.89430"; transcript_id "MSTRG.89430.181"; exon_number "20";
chr19	StringTie	exon	41903310	41903407	1000	+	.	gene_id "MSTRG.89430"; transcript_id "MSTRG.89430.181"; exon_number "21";
chr19	StringTie	exon	41903707	41903784	1000	+	.	gene_id "MSTRG.89430"; transcript_id "MSTRG.89430.181"; exon_number "22";
chr19	StringTie	exon	41904035	41904110	1000	+	.	gene_id "MSTRG.89430"; transcript_id "MSTRG.89430.181"; exon_number "23";
chr19	StringTie	exon	41904216	41904383	1000	+	.	gene_id "MSTRG.89430"; transcript_id "MSTRG.89430.181"; exon_number "24";
chr19	StringTie	exon	41904949	41905036	1000	+	.	gene_id "MSTRG.89430"; transcript_id "MSTRG.89430.181"; exon_number "25";
chr19	StringTie	exon	41905175	41905261	1000	+	.	gene_id "MSTRG.89430"; transcript_id "MSTRG.89430.181"; exon_number "26";
chr19	StringTie	exon	41905760	41905827	1000	+	.	gene_id "MSTRG.89430"; transcript_id "MSTRG.89430.181"; exon_number "27";
chr19	StringTie	exon	41905939	41906025	1000	+	.	gene_id "MSTRG.89430"; transcript_id "MSTRG.89430.181"; exon_number "28";
chr19	StringTie	exon	41906457	41906620	1000	+	.	gene_id "MSTRG.89430"; transcript_id "MSTRG.89430.181"; exon_number "29";
chr19	StringTie	exon	41906703	41906803	1000	+	.	gene_id "MSTRG.89430"; transcript_id "MSTRG.89430.181"; exon_number "30";
chr19	StringTie	exon	41907105	41907746	1000	+	.	gene_id "MSTRG.89430"; transcript_id "MSTRG.89430.181"; exon_number "31";
chr19	StringTie	transcript	41883380	41907751	1000	+	.	gene_id "MSTRG.89430"; transcript_id "MSTRG.89430.182";
chr19	StringTie	exon	41883380	41884493	1000	+	.	gene_id "MSTRG.89430"; transcript_id "MSTRG.89430.182"; exon_number "1";
chr19	StringTie	exon	41888064	41888106	1000	+	.	gene_id "MSTRG.89430"; transcript_id "MSTRG.89430.182"; exon_number "2";
chr19	StringTie	exon	41888192	41888278	1000	+	.	gene_id "MSTRG.89430"; transcript_id "MSTRG.89430.182"; exon_number "3";
chr19	StringTie	exon	41888752	41888865	1000	+	.	gene_id "MSTRG.89430"; transcript_id "MSTRG.89430.182"; exon_number "4";
chr19	StringTie	exon	41892025	41892373	1000	+	.	gene_id "MSTRG.89430"; transcript_id "MSTRG.89430.182"; exon_number "5";
chr19	StringTie	exon	41892603	41892849	1000	+	.	gene_id "MSTRG.89430"; transcript_id "MSTRG.89430.182"; exon_number "6";
chr19	StringTie	exon	41893190	41893303	1000	+	.	gene_id "MSTRG.89430"; transcript_id "MSTRG.89430.182"; exon_number "7";
chr19	StringTie	exon	41894207	41894306	1000	+	.	gene_id "MSTRG.89430"; transcript_id "MSTRG.89430.182"; exon_number "8";
chr19	StringTie	exon	41894451	41894547	1000	+	.	gene_id "MSTRG.89430"; transcript_id "MSTRG.89430.182"; exon_number "9";
chr19	StringTie	exon	41894626	41894661	1000	+	.	gene_id "MSTRG.89430"; transcript_id "MSTRG.89430.182"; exon_number "10";
chr19	StringTie	exon	41895349	41895486	1000	+	.	gene_id "MSTRG.89430"; transcript_id "MSTRG.89430.182"; exon_number "11";
chr19	StringTie	exon	41896377	41896482	1000	+	.	gene_id "MSTRG.89430"; transcript_id "MSTRG.89430.182"; exon_number "12";
chr19	StringTie	exon	41897315	41898587	1000	+	.	gene_id "MSTRG.89430"; transcript_id "MSTRG.89430.182"; exon_number "13";
chr19	StringTie	exon	41901887	41902033	1000	+	.	gene_id "MSTRG.89430"; transcript_id "MSTRG.89430.182"; exon_number "14";
chr19	StringTie	exon	41902274	41902356	1000	+	.	gene_id "MSTRG.89430"; transcript_id "MSTRG.89430.182"; exon_number "15";
chr19	StringTie	exon	41902533	41902658	1000	+	.	gene_id "MSTRG.89430"; transcript_id "MSTRG.89430.182"; exon_number "16";
chr19	StringTie	exon	41902784	41902898	1000	+	.	gene_id "MSTRG.89430"; transcript_id "MSTRG.89430.182"; exon_number "17";
chr19	StringTie	exon	41903307	41903407	1000	+	.	gene_id "MSTRG.89430"; transcript_id "MSTRG.89430.182"; exon_number "18";
chr19	StringTie	exon	41903707	41903784	1000	+	.	gene_id "MSTRG.89430"; transcript_id "MSTRG.89430.182"; exon_number "19";
chr19	StringTie	exon	41904035	41904110	1000	+	.	gene_id "MSTRG.89430"; transcript_id "MSTRG.89430.182"; exon_number "20";
chr19	StringTie	exon	41904216	41904383	1000	+	.	gene_id "MSTRG.89430"; transcript_id "MSTRG.89430.182"; exon_number "21";
chr19	StringTie	exon	41904949	41905036	1000	+	.	gene_id "MSTRG.89430"; transcript_id "MSTRG.89430.182"; exon_number "22";
chr19	StringTie	exon	41905175	41905261	1000	+	.	gene_id "MSTRG.89430"; transcript_id "MSTRG.89430.182"; exon_number "23";
chr19	StringTie	exon	41905760	41905827	1000	+	.	gene_id "MSTRG.89430"; transcript_id "MSTRG.89430.182"; exon_number "24";
chr19	StringTie	exon	41905939	41906025	1000	+	.	gene_id "MSTRG.89430"; transcript_id "MSTRG.89430.182"; exon_number "25";
chr19	StringTie	exon	41906457	41906620	1000	+	.	gene_id "MSTRG.89430"; transcript_id "MSTRG.89430.182"; exon_number "26";
chr19	StringTie	exon	41906703	41906803	1000	+	.	gene_id "MSTRG.89430"; transcript_id "MSTRG.89430.182"; exon_number "27";
chr19	StringTie	exon	41907105	41907751	1000	+	.	gene_id "MSTRG.89430"; transcript_id "MSTRG.89430.182"; exon_number "28";
chr19	StringTie	transcript	41883394	41907516	1000	+	.	gene_id "MSTRG.89430"; transcript_id "MSTRG.89430.183";
chr19	StringTie	exon	41883394	41884493	1000	+	.	gene_id "MSTRG.89430"; transcript_id "MSTRG.89430.183"; exon_number "1";
chr19	StringTie	exon	41888064	41888106	1000	+	.	gene_id "MSTRG.89430"; transcript_id "MSTRG.89430.183"; exon_number "2";
chr19	StringTie	exon	41888192	41888278	1000	+	.	gene_id "MSTRG.89430"; transcript_id "MSTRG.89430.183"; exon_number "3";
chr19	StringTie	exon	41888752	41888865	1000	+	.	gene_id "MSTRG.89430"; transcript_id "MSTRG.89430.183"; exon_number "4";
chr19	StringTie	exon	41892025	41892123	1000	+	.	gene_id "MSTRG.89430"; transcript_id "MSTRG.89430.183"; exon_number "5";
chr19	StringTie	exon	41892331	41892373	1000	+	.	gene_id "MSTRG.89430"; transcript_id "MSTRG.89430.183"; exon_number "6";
chr19	StringTie	exon	41892603	41892849	1000	+	.	gene_id "MSTRG.89430"; transcript_id "MSTRG.89430.183"; exon_number "7";
chr19	StringTie	exon	41893274	41893303	1000	+	.	gene_id "MSTRG.89430"; transcript_id "MSTRG.89430.183"; exon_number "8";
chr19	StringTie	exon	41894207	41894306	1000	+	.	gene_id "MSTRG.89430"; transcript_id "MSTRG.89430.183"; exon_number "9";
chr19	StringTie	exon	41894451	41894547	1000	+	.	gene_id "MSTRG.89430"; transcript_id "MSTRG.89430.183"; exon_number "10";
chr19	StringTie	exon	41894626	41894661	1000	+	.	gene_id "MSTRG.89430"; transcript_id "MSTRG.89430.183"; exon_number "11";
chr19	StringTie	exon	41895349	41895486	1000	+	.	gene_id "MSTRG.89430"; transcript_id "MSTRG.89430.183"; exon_number "12";
chr19	StringTie	exon	41896377	41896482	1000	+	.	gene_id "MSTRG.89430"; transcript_id "MSTRG.89430.183"; exon_number "13";
chr19	StringTie	exon	41897315	41897326	1000	+	.	gene_id "MSTRG.89430"; transcript_id "MSTRG.89430.183"; exon_number "14";
chr19	StringTie	exon	41897946	41898113	1000	+	.	gene_id "MSTRG.89430"; transcript_id "MSTRG.89430.183"; exon_number "15";
chr19	StringTie	exon	41898442	41898587	1000	+	.	gene_id "MSTRG.89430"; transcript_id "MSTRG.89430.183"; exon_number "16";
chr19	StringTie	exon	41901887	41902026	1000	+	.	gene_id "MSTRG.89430"; transcript_id "MSTRG.89430.183"; exon_number "17";
chr19	StringTie	exon	41902274	41902356	1000	+	.	gene_id "MSTRG.89430"; transcript_id "MSTRG.89430.183"; exon_number "18";
chr19	StringTie	exon	41902533	41902658	1000	+	.	gene_id "MSTRG.89430"; transcript_id "MSTRG.89430.183"; exon_number "19";
chr19	StringTie	exon	41902784	41902898	1000	+	.	gene_id "MSTRG.89430"; transcript_id "MSTRG.89430.183"; exon_number "20";
chr19	StringTie	exon	41903310	41903407	1000	+	.	gene_id "MSTRG.89430"; transcript_id "MSTRG.89430.183"; exon_number "21";
chr19	StringTie	exon	41903707	41903784	1000	+	.	gene_id "MSTRG.89430"; transcript_id "MSTRG.89430.183"; exon_number "22";
chr19	StringTie	exon	41904035	41904110	1000	+	.	gene_id "MSTRG.89430"; transcript_id "MSTRG.89430.183"; exon_number "23";
chr19	StringTie	exon	41904216	41904383	1000	+	.	gene_id "MSTRG.89430"; transcript_id "MSTRG.89430.183"; exon_number "24";
chr19	StringTie	exon	41904949	41905036	1000	+	.	gene_id "MSTRG.89430"; transcript_id "MSTRG.89430.183"; exon_number "25";
chr19	StringTie	exon	41905175	41905261	1000	+	.	gene_id "MSTRG.89430"; transcript_id "MSTRG.89430.183"; exon_number "26";
chr19	StringTie	exon	41905760	41905827	1000	+	.	gene_id "MSTRG.89430"; transcript_id "MSTRG.89430.183"; exon_number "27";
chr19	StringTie	exon	41905939	41906025	1000	+	.	gene_id "MSTRG.89430"; transcript_id "MSTRG.89430.183"; exon_number "28";
chr19	StringTie	exon	41906457	41906620	1000	+	.	gene_id "MSTRG.89430"; transcript_id "MSTRG.89430.183"; exon_number "29";
chr19	StringTie	exon	41906703	41906803	1000	+	.	gene_id "MSTRG.89430"; transcript_id "MSTRG.89430.183"; exon_number "30";
chr19	StringTie	exon	41907105	41907516	1000	+	.	gene_id "MSTRG.89430"; transcript_id "MSTRG.89430.183"; exon_number "31";
chr19	StringTie	transcript	41883448	41907562	1000	+	.	gene_id "MSTRG.89430"; transcript_id "MSTRG.89430.184";
chr19	StringTie	exon	41883448	41884493	1000	+	.	gene_id "MSTRG.89430"; transcript_id "MSTRG.89430.184"; exon_number "1";
chr19	StringTie	exon	41888064	41888106	1000	+	.	gene_id "MSTRG.89430"; transcript_id "MSTRG.89430.184"; exon_number "2";
chr19	StringTie	exon	41888192	41888278	1000	+	.	gene_id "MSTRG.89430"; transcript_id "MSTRG.89430.184"; exon_number "3";
chr19	StringTie	exon	41888752	41888865	1000	+	.	gene_id "MSTRG.89430"; transcript_id "MSTRG.89430.184"; exon_number "4";
chr19	StringTie	exon	41892025	41892123	1000	+	.	gene_id "MSTRG.89430"; transcript_id "MSTRG.89430.184"; exon_number "5";
chr19	StringTie	exon	41892331	41892373	1000	+	.	gene_id "MSTRG.89430"; transcript_id "MSTRG.89430.184"; exon_number "6";
chr19	StringTie	exon	41892603	41892849	1000	+	.	gene_id "MSTRG.89430"; transcript_id "MSTRG.89430.184"; exon_number "7";
chr19	StringTie	exon	41893274	41893303	1000	+	.	gene_id "MSTRG.89430"; transcript_id "MSTRG.89430.184"; exon_number "8";
chr19	StringTie	exon	41894207	41894306	1000	+	.	gene_id "MSTRG.89430"; transcript_id "MSTRG.89430.184"; exon_number "9";
chr19	StringTie	exon	41894451	41894547	1000	+	.	gene_id "MSTRG.89430"; transcript_id "MSTRG.89430.184"; exon_number "10";
chr19	StringTie	exon	41894626	41894661	1000	+	.	gene_id "MSTRG.89430"; transcript_id "MSTRG.89430.184"; exon_number "11";
chr19	StringTie	exon	41895349	41895486	1000	+	.	gene_id "MSTRG.89430"; transcript_id "MSTRG.89430.184"; exon_number "12";
chr19	StringTie	exon	41896377	41896482	1000	+	.	gene_id "MSTRG.89430"; transcript_id "MSTRG.89430.184"; exon_number "13";
chr19	StringTie	exon	41897315	41897326	1000	+	.	gene_id "MSTRG.89430"; transcript_id "MSTRG.89430.184"; exon_number "14";
chr19	StringTie	exon	41897946	41898113	1000	+	.	gene_id "MSTRG.89430"; transcript_id "MSTRG.89430.184"; exon_number "15";
chr19	StringTie	exon	41898442	41898587	1000	+	.	gene_id "MSTRG.89430"; transcript_id "MSTRG.89430.184"; exon_number "16";
chr19	StringTie	exon	41901887	41902033	1000	+	.	gene_id "MSTRG.89430"; transcript_id "MSTRG.89430.184"; exon_number "17";
chr19	StringTie	exon	41902274	41902356	1000	+	.	gene_id "MSTRG.89430"; transcript_id "MSTRG.89430.184"; exon_number "18";
chr19	StringTie	exon	41902586	41902658	1000	+	.	gene_id "MSTRG.89430"; transcript_id "MSTRG.89430.184"; exon_number "19";
chr19	StringTie	exon	41902784	41902898	1000	+	.	gene_id "MSTRG.89430"; transcript_id "MSTRG.89430.184"; exon_number "20";
chr19	StringTie	exon	41903307	41903407	1000	+	.	gene_id "MSTRG.89430"; transcript_id "MSTRG.89430.184"; exon_number "21";
chr19	StringTie	exon	41903707	41903784	1000	+	.	gene_id "MSTRG.89430"; transcript_id "MSTRG.89430.184"; exon_number "22";
chr19	StringTie	exon	41904035	41904110	1000	+	.	gene_id "MSTRG.89430"; transcript_id "MSTRG.89430.184"; exon_number "23";
chr19	StringTie	exon	41904216	41904383	1000	+	.	gene_id "MSTRG.89430"; transcript_id "MSTRG.89430.184"; exon_number "24";
chr19	StringTie	exon	41904949	41905036	1000	+	.	gene_id "MSTRG.89430"; transcript_id "MSTRG.89430.184"; exon_number "25";
chr19	StringTie	exon	41905175	41905261	1000	+	.	gene_id "MSTRG.89430"; transcript_id "MSTRG.89430.184"; exon_number "26";
chr19	StringTie	exon	41905760	41905827	1000	+	.	gene_id "MSTRG.89430"; transcript_id "MSTRG.89430.184"; exon_number "27";
chr19	StringTie	exon	41905939	41906025	1000	+	.	gene_id "MSTRG.89430"; transcript_id "MSTRG.89430.184"; exon_number "28";
chr19	StringTie	exon	41906703	41906803	1000	+	.	gene_id "MSTRG.89430"; transcript_id "MSTRG.89430.184"; exon_number "29";
chr19	StringTie	exon	41907105	41907562	1000	+	.	gene_id "MSTRG.89430"; transcript_id "MSTRG.89430.184"; exon_number "30";
chr19	StringTie	transcript	41883506	41907519	1000	+	.	gene_id "MSTRG.89430"; transcript_id "MSTRG.89430.185";
chr19	StringTie	exon	41883506	41884493	1000	+	.	gene_id "MSTRG.89430"; transcript_id "MSTRG.89430.185"; exon_number "1";
chr19	StringTie	exon	41888064	41888106	1000	+	.	gene_id "MSTRG.89430"; transcript_id "MSTRG.89430.185"; exon_number "2";
chr19	StringTie	exon	41888192	41888278	1000	+	.	gene_id "MSTRG.89430"; transcript_id "MSTRG.89430.185"; exon_number "3";
chr19	StringTie	exon	41888752	41888865	1000	+	.	gene_id "MSTRG.89430"; transcript_id "MSTRG.89430.185"; exon_number "4";
chr19	StringTie	exon	41892025	41892123	1000	+	.	gene_id "MSTRG.89430"; transcript_id "MSTRG.89430.185"; exon_number "5";
chr19	StringTie	exon	41892331	41892373	1000	+	.	gene_id "MSTRG.89430"; transcript_id "MSTRG.89430.185"; exon_number "6";
chr19	StringTie	exon	41892603	41892849	1000	+	.	gene_id "MSTRG.89430"; transcript_id "MSTRG.89430.185"; exon_number "7";
chr19	StringTie	exon	41893274	41893303	1000	+	.	gene_id "MSTRG.89430"; transcript_id "MSTRG.89430.185"; exon_number "8";
chr19	StringTie	exon	41894207	41894306	1000	+	.	gene_id "MSTRG.89430"; transcript_id "MSTRG.89430.185"; exon_number "9";
chr19	StringTie	exon	41894451	41894547	1000	+	.	gene_id "MSTRG.89430"; transcript_id "MSTRG.89430.185"; exon_number "10";
chr19	StringTie	exon	41894626	41894661	1000	+	.	gene_id "MSTRG.89430"; transcript_id "MSTRG.89430.185"; exon_number "11";
chr19	StringTie	exon	41895349	41895486	1000	+	.	gene_id "MSTRG.89430"; transcript_id "MSTRG.89430.185"; exon_number "12";
chr19	StringTie	exon	41896377	41896482	1000	+	.	gene_id "MSTRG.89430"; transcript_id "MSTRG.89430.185"; exon_number "13";
chr19	StringTie	exon	41897315	41897326	1000	+	.	gene_id "MSTRG.89430"; transcript_id "MSTRG.89430.185"; exon_number "14";
chr19	StringTie	exon	41897946	41898113	1000	+	.	gene_id "MSTRG.89430"; transcript_id "MSTRG.89430.185"; exon_number "15";
chr19	StringTie	exon	41898442	41898587	1000	+	.	gene_id "MSTRG.89430"; transcript_id "MSTRG.89430.185"; exon_number "16";
chr19	StringTie	exon	41901887	41902033	1000	+	.	gene_id "MSTRG.89430"; transcript_id "MSTRG.89430.185"; exon_number "17";
chr19	StringTie	exon	41902274	41902356	1000	+	.	gene_id "MSTRG.89430"; transcript_id "MSTRG.89430.185"; exon_number "18";
chr19	StringTie	exon	41902533	41902658	1000	+	.	gene_id "MSTRG.89430"; transcript_id "MSTRG.89430.185"; exon_number "19";
chr19	StringTie	exon	41902784	41902898	1000	+	.	gene_id "MSTRG.89430"; transcript_id "MSTRG.89430.185"; exon_number "20";
chr19	StringTie	exon	41903307	41903407	1000	+	.	gene_id "MSTRG.89430"; transcript_id "MSTRG.89430.185"; exon_number "21";
chr19	StringTie	exon	41903709	41903784	1000	+	.	gene_id "MSTRG.89430"; transcript_id "MSTRG.89430.185"; exon_number "22";
chr19	StringTie	exon	41904035	41904110	1000	+	.	gene_id "MSTRG.89430"; transcript_id "MSTRG.89430.185"; exon_number "23";
chr19	StringTie	exon	41904218	41904383	1000	+	.	gene_id "MSTRG.89430"; transcript_id "MSTRG.89430.185"; exon_number "24";
chr19	StringTie	exon	41904949	41905036	1000	+	.	gene_id "MSTRG.89430"; transcript_id "MSTRG.89430.185"; exon_number "25";
chr19	StringTie	exon	41905175	41905261	1000	+	.	gene_id "MSTRG.89430"; transcript_id "MSTRG.89430.185"; exon_number "26";
chr19	StringTie	exon	41905760	41905827	1000	+	.	gene_id "MSTRG.89430"; transcript_id "MSTRG.89430.185"; exon_number "27";
chr19	StringTie	exon	41905939	41906025	1000	+	.	gene_id "MSTRG.89430"; transcript_id "MSTRG.89430.185"; exon_number "28";
chr19	StringTie	exon	41906457	41906620	1000	+	.	gene_id "MSTRG.89430"; transcript_id "MSTRG.89430.185"; exon_number "29";
chr19	StringTie	exon	41906703	41906803	1000	+	.	gene_id "MSTRG.89430"; transcript_id "MSTRG.89430.185"; exon_number "30";
chr19	StringTie	exon	41907105	41907519	1000	+	.	gene_id "MSTRG.89430"; transcript_id "MSTRG.89430.185"; exon_number "31";
chr19	StringTie	transcript	41883511	41907667	1000	+	.	gene_id "MSTRG.89430"; transcript_id "MSTRG.89430.186";
chr19	StringTie	exon	41883511	41884493	1000	+	.	gene_id "MSTRG.89430"; transcript_id "MSTRG.89430.186"; exon_number "1";
chr19	StringTie	exon	41888064	41888106	1000	+	.	gene_id "MSTRG.89430"; transcript_id "MSTRG.89430.186"; exon_number "2";
chr19	StringTie	exon	41888192	41888278	1000	+	.	gene_id "MSTRG.89430"; transcript_id "MSTRG.89430.186"; exon_number "3";
chr19	StringTie	exon	41888752	41888865	1000	+	.	gene_id "MSTRG.89430"; transcript_id "MSTRG.89430.186"; exon_number "4";
chr19	StringTie	exon	41892025	41892123	1000	+	.	gene_id "MSTRG.89430"; transcript_id "MSTRG.89430.186"; exon_number "5";
chr19	StringTie	exon	41892331	41892373	1000	+	.	gene_id "MSTRG.89430"; transcript_id "MSTRG.89430.186"; exon_number "6";
chr19	StringTie	exon	41892603	41892849	1000	+	.	gene_id "MSTRG.89430"; transcript_id "MSTRG.89430.186"; exon_number "7";
chr19	StringTie	exon	41893274	41893303	1000	+	.	gene_id "MSTRG.89430"; transcript_id "MSTRG.89430.186"; exon_number "8";
chr19	StringTie	exon	41894207	41894306	1000	+	.	gene_id "MSTRG.89430"; transcript_id "MSTRG.89430.186"; exon_number "9";
chr19	StringTie	exon	41894451	41894547	1000	+	.	gene_id "MSTRG.89430"; transcript_id "MSTRG.89430.186"; exon_number "10";
chr19	StringTie	exon	41894626	41894661	1000	+	.	gene_id "MSTRG.89430"; transcript_id "MSTRG.89430.186"; exon_number "11";
chr19	StringTie	exon	41895349	41895486	1000	+	.	gene_id "MSTRG.89430"; transcript_id "MSTRG.89430.186"; exon_number "12";
chr19	StringTie	exon	41896377	41896482	1000	+	.	gene_id "MSTRG.89430"; transcript_id "MSTRG.89430.186"; exon_number "13";
chr19	StringTie	exon	41897315	41897326	1000	+	.	gene_id "MSTRG.89430"; transcript_id "MSTRG.89430.186"; exon_number "14";
chr19	StringTie	exon	41897946	41898113	1000	+	.	gene_id "MSTRG.89430"; transcript_id "MSTRG.89430.186"; exon_number "15";
chr19	StringTie	exon	41898442	41898587	1000	+	.	gene_id "MSTRG.89430"; transcript_id "MSTRG.89430.186"; exon_number "16";
chr19	StringTie	exon	41901887	41902033	1000	+	.	gene_id "MSTRG.89430"; transcript_id "MSTRG.89430.186"; exon_number "17";
chr19	StringTie	exon	41902274	41902356	1000	+	.	gene_id "MSTRG.89430"; transcript_id "MSTRG.89430.186"; exon_number "18";
chr19	StringTie	exon	41902533	41902658	1000	+	.	gene_id "MSTRG.89430"; transcript_id "MSTRG.89430.186"; exon_number "19";
chr19	StringTie	exon	41902784	41902898	1000	+	.	gene_id "MSTRG.89430"; transcript_id "MSTRG.89430.186"; exon_number "20";
chr19	StringTie	exon	41903307	41903407	1000	+	.	gene_id "MSTRG.89430"; transcript_id "MSTRG.89430.186"; exon_number "21";
chr19	StringTie	exon	41903707	41903784	1000	+	.	gene_id "MSTRG.89430"; transcript_id "MSTRG.89430.186"; exon_number "22";
chr19	StringTie	exon	41904035	41904110	1000	+	.	gene_id "MSTRG.89430"; transcript_id "MSTRG.89430.186"; exon_number "23";
chr19	StringTie	exon	41904218	41904383	1000	+	.	gene_id "MSTRG.89430"; transcript_id "MSTRG.89430.186"; exon_number "24";
chr19	StringTie	exon	41904949	41905036	1000	+	.	gene_id "MSTRG.89430"; transcript_id "MSTRG.89430.186"; exon_number "25";
chr19	StringTie	exon	41905175	41905261	1000	+	.	gene_id "MSTRG.89430"; transcript_id "MSTRG.89430.186"; exon_number "26";
chr19	StringTie	exon	41905760	41905827	1000	+	.	gene_id "MSTRG.89430"; transcript_id "MSTRG.89430.186"; exon_number "27";
chr19	StringTie	exon	41905939	41906025	1000	+	.	gene_id "MSTRG.89430"; transcript_id "MSTRG.89430.186"; exon_number "28";
chr19	StringTie	exon	41906457	41906620	1000	+	.	gene_id "MSTRG.89430"; transcript_id "MSTRG.89430.186"; exon_number "29";
chr19	StringTie	exon	41906703	41906803	1000	+	.	gene_id "MSTRG.89430"; transcript_id "MSTRG.89430.186"; exon_number "30";
chr19	StringTie	exon	41907105	41907667	1000	+	.	gene_id "MSTRG.89430"; transcript_id "MSTRG.89430.186"; exon_number "31";
chr19	StringTie	transcript	41883613	41907529	1000	+	.	gene_id "MSTRG.89430"; transcript_id "MSTRG.89430.187";
chr19	StringTie	exon	41883613	41884493	1000	+	.	gene_id "MSTRG.89430"; transcript_id "MSTRG.89430.187"; exon_number "1";
chr19	StringTie	exon	41888064	41888106	1000	+	.	gene_id "MSTRG.89430"; transcript_id "MSTRG.89430.187"; exon_number "2";
chr19	StringTie	exon	41888192	41888278	1000	+	.	gene_id "MSTRG.89430"; transcript_id "MSTRG.89430.187"; exon_number "3";
chr19	StringTie	exon	41888752	41888865	1000	+	.	gene_id "MSTRG.89430"; transcript_id "MSTRG.89430.187"; exon_number "4";
chr19	StringTie	exon	41892025	41892123	1000	+	.	gene_id "MSTRG.89430"; transcript_id "MSTRG.89430.187"; exon_number "5";
chr19	StringTie	exon	41892331	41892373	1000	+	.	gene_id "MSTRG.89430"; transcript_id "MSTRG.89430.187"; exon_number "6";
chr19	StringTie	exon	41892603	41892849	1000	+	.	gene_id "MSTRG.89430"; transcript_id "MSTRG.89430.187"; exon_number "7";
chr19	StringTie	exon	41893274	41893303	1000	+	.	gene_id "MSTRG.89430"; transcript_id "MSTRG.89430.187"; exon_number "8";
chr19	StringTie	exon	41894207	41894306	1000	+	.	gene_id "MSTRG.89430"; transcript_id "MSTRG.89430.187"; exon_number "9";
chr19	StringTie	exon	41894451	41894547	1000	+	.	gene_id "MSTRG.89430"; transcript_id "MSTRG.89430.187"; exon_number "10";
chr19	StringTie	exon	41894626	41894661	1000	+	.	gene_id "MSTRG.89430"; transcript_id "MSTRG.89430.187"; exon_number "11";
chr19	StringTie	exon	41895349	41895486	1000	+	.	gene_id "MSTRG.89430"; transcript_id "MSTRG.89430.187"; exon_number "12";
chr19	StringTie	exon	41896377	41898587	1000	+	.	gene_id "MSTRG.89430"; transcript_id "MSTRG.89430.187"; exon_number "13";
chr19	StringTie	exon	41901887	41902026	1000	+	.	gene_id "MSTRG.89430"; transcript_id "MSTRG.89430.187"; exon_number "14";
chr19	StringTie	exon	41902274	41902356	1000	+	.	gene_id "MSTRG.89430"; transcript_id "MSTRG.89430.187"; exon_number "15";
chr19	StringTie	exon	41902533	41902658	1000	+	.	gene_id "MSTRG.89430"; transcript_id "MSTRG.89430.187"; exon_number "16";
chr19	StringTie	exon	41902784	41902898	1000	+	.	gene_id "MSTRG.89430"; transcript_id "MSTRG.89430.187"; exon_number "17";
chr19	StringTie	exon	41903307	41903407	1000	+	.	gene_id "MSTRG.89430"; transcript_id "MSTRG.89430.187"; exon_number "18";
chr19	StringTie	exon	41903656	41903784	1000	+	.	gene_id "MSTRG.89430"; transcript_id "MSTRG.89430.187"; exon_number "19";
chr19	StringTie	exon	41904035	41904110	1000	+	.	gene_id "MSTRG.89430"; transcript_id "MSTRG.89430.187"; exon_number "20";
chr19	StringTie	exon	41904216	41904383	1000	+	.	gene_id "MSTRG.89430"; transcript_id "MSTRG.89430.187"; exon_number "21";
chr19	StringTie	exon	41904949	41905036	1000	+	.	gene_id "MSTRG.89430"; transcript_id "MSTRG.89430.187"; exon_number "22";
chr19	StringTie	exon	41905175	41905261	1000	+	.	gene_id "MSTRG.89430"; transcript_id "MSTRG.89430.187"; exon_number "23";
chr19	StringTie	exon	41905760	41905827	1000	+	.	gene_id "MSTRG.89430"; transcript_id "MSTRG.89430.187"; exon_number "24";
chr19	StringTie	exon	41905939	41906025	1000	+	.	gene_id "MSTRG.89430"; transcript_id "MSTRG.89430.187"; exon_number "25";
chr19	StringTie	exon	41906457	41906620	1000	+	.	gene_id "MSTRG.89430"; transcript_id "MSTRG.89430.187"; exon_number "26";
chr19	StringTie	exon	41906703	41906803	1000	+	.	gene_id "MSTRG.89430"; transcript_id "MSTRG.89430.187"; exon_number "27";
chr19	StringTie	exon	41907105	41907529	1000	+	.	gene_id "MSTRG.89430"; transcript_id "MSTRG.89430.187"; exon_number "28";
chr19	StringTie	transcript	41883762	41907467	1000	+	.	gene_id "MSTRG.89430"; transcript_id "MSTRG.89430.188";
chr19	StringTie	exon	41883762	41884493	1000	+	.	gene_id "MSTRG.89430"; transcript_id "MSTRG.89430.188"; exon_number "1";
chr19	StringTie	exon	41888064	41888106	1000	+	.	gene_id "MSTRG.89430"; transcript_id "MSTRG.89430.188"; exon_number "2";
chr19	StringTie	exon	41888192	41888278	1000	+	.	gene_id "MSTRG.89430"; transcript_id "MSTRG.89430.188"; exon_number "3";
chr19	StringTie	exon	41888752	41888865	1000	+	.	gene_id "MSTRG.89430"; transcript_id "MSTRG.89430.188"; exon_number "4";
chr19	StringTie	exon	41892025	41892123	1000	+	.	gene_id "MSTRG.89430"; transcript_id "MSTRG.89430.188"; exon_number "5";
chr19	StringTie	exon	41892331	41892373	1000	+	.	gene_id "MSTRG.89430"; transcript_id "MSTRG.89430.188"; exon_number "6";
chr19	StringTie	exon	41892603	41892849	1000	+	.	gene_id "MSTRG.89430"; transcript_id "MSTRG.89430.188"; exon_number "7";
chr19	StringTie	exon	41893274	41893303	1000	+	.	gene_id "MSTRG.89430"; transcript_id "MSTRG.89430.188"; exon_number "8";
chr19	StringTie	exon	41894207	41894306	1000	+	.	gene_id "MSTRG.89430"; transcript_id "MSTRG.89430.188"; exon_number "9";
chr19	StringTie	exon	41894451	41894547	1000	+	.	gene_id "MSTRG.89430"; transcript_id "MSTRG.89430.188"; exon_number "10";
chr19	StringTie	exon	41894632	41894661	1000	+	.	gene_id "MSTRG.89430"; transcript_id "MSTRG.89430.188"; exon_number "11";
chr19	StringTie	exon	41895349	41895486	1000	+	.	gene_id "MSTRG.89430"; transcript_id "MSTRG.89430.188"; exon_number "12";
chr19	StringTie	exon	41896377	41896482	1000	+	.	gene_id "MSTRG.89430"; transcript_id "MSTRG.89430.188"; exon_number "13";
chr19	StringTie	exon	41898442	41898587	1000	+	.	gene_id "MSTRG.89430"; transcript_id "MSTRG.89430.188"; exon_number "14";
chr19	StringTie	exon	41901887	41902033	1000	+	.	gene_id "MSTRG.89430"; transcript_id "MSTRG.89430.188"; exon_number "15";
chr19	StringTie	exon	41902274	41902356	1000	+	.	gene_id "MSTRG.89430"; transcript_id "MSTRG.89430.188"; exon_number "16";
chr19	StringTie	exon	41902533	41902658	1000	+	.	gene_id "MSTRG.89430"; transcript_id "MSTRG.89430.188"; exon_number "17";
chr19	StringTie	exon	41902784	41902898	1000	+	.	gene_id "MSTRG.89430"; transcript_id "MSTRG.89430.188"; exon_number "18";
chr19	StringTie	exon	41903310	41903407	1000	+	.	gene_id "MSTRG.89430"; transcript_id "MSTRG.89430.188"; exon_number "19";
chr19	StringTie	exon	41903707	41903784	1000	+	.	gene_id "MSTRG.89430"; transcript_id "MSTRG.89430.188"; exon_number "20";
chr19	StringTie	exon	41904035	41904110	1000	+	.	gene_id "MSTRG.89430"; transcript_id "MSTRG.89430.188"; exon_number "21";
chr19	StringTie	exon	41904216	41904383	1000	+	.	gene_id "MSTRG.89430"; transcript_id "MSTRG.89430.188"; exon_number "22";
chr19	StringTie	exon	41904949	41905036	1000	+	.	gene_id "MSTRG.89430"; transcript_id "MSTRG.89430.188"; exon_number "23";
chr19	StringTie	exon	41905175	41905261	1000	+	.	gene_id "MSTRG.89430"; transcript_id "MSTRG.89430.188"; exon_number "24";
chr19	StringTie	exon	41905760	41905827	1000	+	.	gene_id "MSTRG.89430"; transcript_id "MSTRG.89430.188"; exon_number "25";
chr19	StringTie	exon	41905939	41906025	1000	+	.	gene_id "MSTRG.89430"; transcript_id "MSTRG.89430.188"; exon_number "26";
chr19	StringTie	exon	41906457	41906620	1000	+	.	gene_id "MSTRG.89430"; transcript_id "MSTRG.89430.188"; exon_number "27";
chr19	StringTie	exon	41906703	41906803	1000	+	.	gene_id "MSTRG.89430"; transcript_id "MSTRG.89430.188"; exon_number "28";
chr19	StringTie	exon	41907105	41907467	1000	+	.	gene_id "MSTRG.89430"; transcript_id "MSTRG.89430.188"; exon_number "29";
chr19	StringTie	transcript	41883785	41907454	1000	+	.	gene_id "MSTRG.89430"; transcript_id "MSTRG.89430.189";
chr19	StringTie	exon	41883785	41883817	1000	+	.	gene_id "MSTRG.89430"; transcript_id "MSTRG.89430.189"; exon_number "1";
chr19	StringTie	exon	41888064	41888106	1000	+	.	gene_id "MSTRG.89430"; transcript_id "MSTRG.89430.189"; exon_number "2";
chr19	StringTie	exon	41888192	41888278	1000	+	.	gene_id "MSTRG.89430"; transcript_id "MSTRG.89430.189"; exon_number "3";
chr19	StringTie	exon	41888752	41888865	1000	+	.	gene_id "MSTRG.89430"; transcript_id "MSTRG.89430.189"; exon_number "4";
chr19	StringTie	exon	41892025	41892123	1000	+	.	gene_id "MSTRG.89430"; transcript_id "MSTRG.89430.189"; exon_number "5";
chr19	StringTie	exon	41892331	41892373	1000	+	.	gene_id "MSTRG.89430"; transcript_id "MSTRG.89430.189"; exon_number "6";
chr19	StringTie	exon	41892603	41892849	1000	+	.	gene_id "MSTRG.89430"; transcript_id "MSTRG.89430.189"; exon_number "7";
chr19	StringTie	exon	41893274	41893303	1000	+	.	gene_id "MSTRG.89430"; transcript_id "MSTRG.89430.189"; exon_number "8";
chr19	StringTie	exon	41894207	41894306	1000	+	.	gene_id "MSTRG.89430"; transcript_id "MSTRG.89430.189"; exon_number "9";
chr19	StringTie	exon	41894451	41894547	1000	+	.	gene_id "MSTRG.89430"; transcript_id "MSTRG.89430.189"; exon_number "10";
chr19	StringTie	exon	41895349	41895486	1000	+	.	gene_id "MSTRG.89430"; transcript_id "MSTRG.89430.189"; exon_number "11";
chr19	StringTie	exon	41896377	41896482	1000	+	.	gene_id "MSTRG.89430"; transcript_id "MSTRG.89430.189"; exon_number "12";
chr19	StringTie	exon	41897315	41898587	1000	+	.	gene_id "MSTRG.89430"; transcript_id "MSTRG.89430.189"; exon_number "13";
chr19	StringTie	exon	41901887	41902033	1000	+	.	gene_id "MSTRG.89430"; transcript_id "MSTRG.89430.189"; exon_number "14";
chr19	StringTie	exon	41902274	41902356	1000	+	.	gene_id "MSTRG.89430"; transcript_id "MSTRG.89430.189"; exon_number "15";
chr19	StringTie	exon	41902533	41902658	1000	+	.	gene_id "MSTRG.89430"; transcript_id "MSTRG.89430.189"; exon_number "16";
chr19	StringTie	exon	41902784	41902898	1000	+	.	gene_id "MSTRG.89430"; transcript_id "MSTRG.89430.189"; exon_number "17";
chr19	StringTie	exon	41903307	41903407	1000	+	.	gene_id "MSTRG.89430"; transcript_id "MSTRG.89430.189"; exon_number "18";
chr19	StringTie	exon	41903709	41903784	1000	+	.	gene_id "MSTRG.89430"; transcript_id "MSTRG.89430.189"; exon_number "19";
chr19	StringTie	exon	41904035	41904110	1000	+	.	gene_id "MSTRG.89430"; transcript_id "MSTRG.89430.189"; exon_number "20";
chr19	StringTie	exon	41904216	41904383	1000	+	.	gene_id "MSTRG.89430"; transcript_id "MSTRG.89430.189"; exon_number "21";
chr19	StringTie	exon	41904949	41905036	1000	+	.	gene_id "MSTRG.89430"; transcript_id "MSTRG.89430.189"; exon_number "22";
chr19	StringTie	exon	41905175	41905261	1000	+	.	gene_id "MSTRG.89430"; transcript_id "MSTRG.89430.189"; exon_number "23";
chr19	StringTie	exon	41905760	41905827	1000	+	.	gene_id "MSTRG.89430"; transcript_id "MSTRG.89430.189"; exon_number "24";
chr19	StringTie	exon	41905939	41906025	1000	+	.	gene_id "MSTRG.89430"; transcript_id "MSTRG.89430.189"; exon_number "25";
chr19	StringTie	exon	41906457	41906620	1000	+	.	gene_id "MSTRG.89430"; transcript_id "MSTRG.89430.189"; exon_number "26";
chr19	StringTie	exon	41906703	41906803	1000	+	.	gene_id "MSTRG.89430"; transcript_id "MSTRG.89430.189"; exon_number "27";
chr19	StringTie	exon	41907105	41907454	1000	+	.	gene_id "MSTRG.89430"; transcript_id "MSTRG.89430.189"; exon_number "28";
chr19	StringTie	transcript	41859744	41872930	1000	+	.	gene_id "MSTRG.89430"; transcript_id "MSTRG.89430.19";
chr19	StringTie	exon	41859744	41860445	1000	+	.	gene_id "MSTRG.89430"; transcript_id "MSTRG.89430.19"; exon_number "1";
chr19	StringTie	exon	41860775	41860845	1000	+	.	gene_id "MSTRG.89430"; transcript_id "MSTRG.89430.19"; exon_number "2";
chr19	StringTie	exon	41861112	41861212	1000	+	.	gene_id "MSTRG.89430"; transcript_id "MSTRG.89430.19"; exon_number "3";
chr19	StringTie	exon	41869031	41869214	1000	+	.	gene_id "MSTRG.89430"; transcript_id "MSTRG.89430.19"; exon_number "4";
chr19	StringTie	exon	41869699	41869753	1000	+	.	gene_id "MSTRG.89430"; transcript_id "MSTRG.89430.19"; exon_number "5";
chr19	StringTie	exon	41871351	41872930	1000	+	.	gene_id "MSTRG.89430"; transcript_id "MSTRG.89430.19"; exon_number "6";
chr19	StringTie	transcript	41883823	41907518	1000	+	.	gene_id "MSTRG.89430"; transcript_id "MSTRG.89430.190";
chr19	StringTie	exon	41883823	41884493	1000	+	.	gene_id "MSTRG.89430"; transcript_id "MSTRG.89430.190"; exon_number "1";
chr19	StringTie	exon	41888064	41888106	1000	+	.	gene_id "MSTRG.89430"; transcript_id "MSTRG.89430.190"; exon_number "2";
chr19	StringTie	exon	41888192	41888278	1000	+	.	gene_id "MSTRG.89430"; transcript_id "MSTRG.89430.190"; exon_number "3";
chr19	StringTie	exon	41888752	41888865	1000	+	.	gene_id "MSTRG.89430"; transcript_id "MSTRG.89430.190"; exon_number "4";
chr19	StringTie	exon	41892025	41892123	1000	+	.	gene_id "MSTRG.89430"; transcript_id "MSTRG.89430.190"; exon_number "5";
chr19	StringTie	exon	41892331	41892373	1000	+	.	gene_id "MSTRG.89430"; transcript_id "MSTRG.89430.190"; exon_number "6";
chr19	StringTie	exon	41892603	41892849	1000	+	.	gene_id "MSTRG.89430"; transcript_id "MSTRG.89430.190"; exon_number "7";
chr19	StringTie	exon	41893274	41893303	1000	+	.	gene_id "MSTRG.89430"; transcript_id "MSTRG.89430.190"; exon_number "8";
chr19	StringTie	exon	41894207	41894306	1000	+	.	gene_id "MSTRG.89430"; transcript_id "MSTRG.89430.190"; exon_number "9";
chr19	StringTie	exon	41894451	41894547	1000	+	.	gene_id "MSTRG.89430"; transcript_id "MSTRG.89430.190"; exon_number "10";
chr19	StringTie	exon	41894626	41894661	1000	+	.	gene_id "MSTRG.89430"; transcript_id "MSTRG.89430.190"; exon_number "11";
chr19	StringTie	exon	41895349	41895486	1000	+	.	gene_id "MSTRG.89430"; transcript_id "MSTRG.89430.190"; exon_number "12";
chr19	StringTie	exon	41896377	41896482	1000	+	.	gene_id "MSTRG.89430"; transcript_id "MSTRG.89430.190"; exon_number "13";
chr19	StringTie	exon	41898442	41898587	1000	+	.	gene_id "MSTRG.89430"; transcript_id "MSTRG.89430.190"; exon_number "14";
chr19	StringTie	exon	41901887	41902026	1000	+	.	gene_id "MSTRG.89430"; transcript_id "MSTRG.89430.190"; exon_number "15";
chr19	StringTie	exon	41902274	41902356	1000	+	.	gene_id "MSTRG.89430"; transcript_id "MSTRG.89430.190"; exon_number "16";
chr19	StringTie	exon	41902533	41902658	1000	+	.	gene_id "MSTRG.89430"; transcript_id "MSTRG.89430.190"; exon_number "17";
chr19	StringTie	exon	41902784	41902898	1000	+	.	gene_id "MSTRG.89430"; transcript_id "MSTRG.89430.190"; exon_number "18";
chr19	StringTie	exon	41903307	41903407	1000	+	.	gene_id "MSTRG.89430"; transcript_id "MSTRG.89430.190"; exon_number "19";
chr19	StringTie	exon	41903709	41903784	1000	+	.	gene_id "MSTRG.89430"; transcript_id "MSTRG.89430.190"; exon_number "20";
chr19	StringTie	exon	41904035	41904110	1000	+	.	gene_id "MSTRG.89430"; transcript_id "MSTRG.89430.190"; exon_number "21";
chr19	StringTie	exon	41904216	41904383	1000	+	.	gene_id "MSTRG.89430"; transcript_id "MSTRG.89430.190"; exon_number "22";
chr19	StringTie	exon	41904949	41905036	1000	+	.	gene_id "MSTRG.89430"; transcript_id "MSTRG.89430.190"; exon_number "23";
chr19	StringTie	exon	41905175	41905261	1000	+	.	gene_id "MSTRG.89430"; transcript_id "MSTRG.89430.190"; exon_number "24";
chr19	StringTie	exon	41905760	41905827	1000	+	.	gene_id "MSTRG.89430"; transcript_id "MSTRG.89430.190"; exon_number "25";
chr19	StringTie	exon	41905939	41906025	1000	+	.	gene_id "MSTRG.89430"; transcript_id "MSTRG.89430.190"; exon_number "26";
chr19	StringTie	exon	41906457	41906620	1000	+	.	gene_id "MSTRG.89430"; transcript_id "MSTRG.89430.190"; exon_number "27";
chr19	StringTie	exon	41906703	41906803	1000	+	.	gene_id "MSTRG.89430"; transcript_id "MSTRG.89430.190"; exon_number "28";
chr19	StringTie	exon	41907105	41907518	1000	+	.	gene_id "MSTRG.89430"; transcript_id "MSTRG.89430.190"; exon_number "29";
chr19	StringTie	transcript	41883862	41907708	1000	+	.	gene_id "MSTRG.89430"; transcript_id "MSTRG.89430.191";
chr19	StringTie	exon	41883862	41884493	1000	+	.	gene_id "MSTRG.89430"; transcript_id "MSTRG.89430.191"; exon_number "1";
chr19	StringTie	exon	41888064	41888106	1000	+	.	gene_id "MSTRG.89430"; transcript_id "MSTRG.89430.191"; exon_number "2";
chr19	StringTie	exon	41888192	41888278	1000	+	.	gene_id "MSTRG.89430"; transcript_id "MSTRG.89430.191"; exon_number "3";
chr19	StringTie	exon	41888752	41888865	1000	+	.	gene_id "MSTRG.89430"; transcript_id "MSTRG.89430.191"; exon_number "4";
chr19	StringTie	exon	41892025	41892123	1000	+	.	gene_id "MSTRG.89430"; transcript_id "MSTRG.89430.191"; exon_number "5";
chr19	StringTie	exon	41892331	41892373	1000	+	.	gene_id "MSTRG.89430"; transcript_id "MSTRG.89430.191"; exon_number "6";
chr19	StringTie	exon	41892603	41892849	1000	+	.	gene_id "MSTRG.89430"; transcript_id "MSTRG.89430.191"; exon_number "7";
chr19	StringTie	exon	41893274	41893303	1000	+	.	gene_id "MSTRG.89430"; transcript_id "MSTRG.89430.191"; exon_number "8";
chr19	StringTie	exon	41894207	41894306	1000	+	.	gene_id "MSTRG.89430"; transcript_id "MSTRG.89430.191"; exon_number "9";
chr19	StringTie	exon	41894451	41894547	1000	+	.	gene_id "MSTRG.89430"; transcript_id "MSTRG.89430.191"; exon_number "10";
chr19	StringTie	exon	41894626	41894661	1000	+	.	gene_id "MSTRG.89430"; transcript_id "MSTRG.89430.191"; exon_number "11";
chr19	StringTie	exon	41895349	41895486	1000	+	.	gene_id "MSTRG.89430"; transcript_id "MSTRG.89430.191"; exon_number "12";
chr19	StringTie	exon	41896377	41896482	1000	+	.	gene_id "MSTRG.89430"; transcript_id "MSTRG.89430.191"; exon_number "13";
chr19	StringTie	exon	41897315	41897326	1000	+	.	gene_id "MSTRG.89430"; transcript_id "MSTRG.89430.191"; exon_number "14";
chr19	StringTie	exon	41897946	41898113	1000	+	.	gene_id "MSTRG.89430"; transcript_id "MSTRG.89430.191"; exon_number "15";
chr19	StringTie	exon	41898442	41898587	1000	+	.	gene_id "MSTRG.89430"; transcript_id "MSTRG.89430.191"; exon_number "16";
chr19	StringTie	exon	41901887	41902033	1000	+	.	gene_id "MSTRG.89430"; transcript_id "MSTRG.89430.191"; exon_number "17";
chr19	StringTie	exon	41902274	41902356	1000	+	.	gene_id "MSTRG.89430"; transcript_id "MSTRG.89430.191"; exon_number "18";
chr19	StringTie	exon	41902586	41902658	1000	+	.	gene_id "MSTRG.89430"; transcript_id "MSTRG.89430.191"; exon_number "19";
chr19	StringTie	exon	41902784	41902898	1000	+	.	gene_id "MSTRG.89430"; transcript_id "MSTRG.89430.191"; exon_number "20";
chr19	StringTie	exon	41903307	41903407	1000	+	.	gene_id "MSTRG.89430"; transcript_id "MSTRG.89430.191"; exon_number "21";
chr19	StringTie	exon	41903707	41903784	1000	+	.	gene_id "MSTRG.89430"; transcript_id "MSTRG.89430.191"; exon_number "22";
chr19	StringTie	exon	41904035	41904110	1000	+	.	gene_id "MSTRG.89430"; transcript_id "MSTRG.89430.191"; exon_number "23";
chr19	StringTie	exon	41904216	41904383	1000	+	.	gene_id "MSTRG.89430"; transcript_id "MSTRG.89430.191"; exon_number "24";
chr19	StringTie	exon	41904949	41905036	1000	+	.	gene_id "MSTRG.89430"; transcript_id "MSTRG.89430.191"; exon_number "25";
chr19	StringTie	exon	41905175	41905261	1000	+	.	gene_id "MSTRG.89430"; transcript_id "MSTRG.89430.191"; exon_number "26";
chr19	StringTie	exon	41905760	41905827	1000	+	.	gene_id "MSTRG.89430"; transcript_id "MSTRG.89430.191"; exon_number "27";
chr19	StringTie	exon	41905939	41906025	1000	+	.	gene_id "MSTRG.89430"; transcript_id "MSTRG.89430.191"; exon_number "28";
chr19	StringTie	exon	41906457	41906620	1000	+	.	gene_id "MSTRG.89430"; transcript_id "MSTRG.89430.191"; exon_number "29";
chr19	StringTie	exon	41906703	41906803	1000	+	.	gene_id "MSTRG.89430"; transcript_id "MSTRG.89430.191"; exon_number "30";
chr19	StringTie	exon	41907105	41907708	1000	+	.	gene_id "MSTRG.89430"; transcript_id "MSTRG.89430.191"; exon_number "31";
chr19	StringTie	transcript	41883895	41907522	1000	+	.	gene_id "MSTRG.89430"; transcript_id "MSTRG.89430.192";
chr19	StringTie	exon	41883895	41884493	1000	+	.	gene_id "MSTRG.89430"; transcript_id "MSTRG.89430.192"; exon_number "1";
chr19	StringTie	exon	41888064	41888106	1000	+	.	gene_id "MSTRG.89430"; transcript_id "MSTRG.89430.192"; exon_number "2";
chr19	StringTie	exon	41888192	41888278	1000	+	.	gene_id "MSTRG.89430"; transcript_id "MSTRG.89430.192"; exon_number "3";
chr19	StringTie	exon	41888752	41888865	1000	+	.	gene_id "MSTRG.89430"; transcript_id "MSTRG.89430.192"; exon_number "4";
chr19	StringTie	exon	41892025	41892123	1000	+	.	gene_id "MSTRG.89430"; transcript_id "MSTRG.89430.192"; exon_number "5";
chr19	StringTie	exon	41892331	41892373	1000	+	.	gene_id "MSTRG.89430"; transcript_id "MSTRG.89430.192"; exon_number "6";
chr19	StringTie	exon	41892603	41892849	1000	+	.	gene_id "MSTRG.89430"; transcript_id "MSTRG.89430.192"; exon_number "7";
chr19	StringTie	exon	41893274	41893303	1000	+	.	gene_id "MSTRG.89430"; transcript_id "MSTRG.89430.192"; exon_number "8";
chr19	StringTie	exon	41894207	41894306	1000	+	.	gene_id "MSTRG.89430"; transcript_id "MSTRG.89430.192"; exon_number "9";
chr19	StringTie	exon	41894451	41894547	1000	+	.	gene_id "MSTRG.89430"; transcript_id "MSTRG.89430.192"; exon_number "10";
chr19	StringTie	exon	41894626	41894661	1000	+	.	gene_id "MSTRG.89430"; transcript_id "MSTRG.89430.192"; exon_number "11";
chr19	StringTie	exon	41895349	41895486	1000	+	.	gene_id "MSTRG.89430"; transcript_id "MSTRG.89430.192"; exon_number "12";
chr19	StringTie	exon	41896377	41896482	1000	+	.	gene_id "MSTRG.89430"; transcript_id "MSTRG.89430.192"; exon_number "13";
chr19	StringTie	exon	41897315	41898587	1000	+	.	gene_id "MSTRG.89430"; transcript_id "MSTRG.89430.192"; exon_number "14";
chr19	StringTie	exon	41901887	41902026	1000	+	.	gene_id "MSTRG.89430"; transcript_id "MSTRG.89430.192"; exon_number "15";
chr19	StringTie	exon	41902274	41902356	1000	+	.	gene_id "MSTRG.89430"; transcript_id "MSTRG.89430.192"; exon_number "16";
chr19	StringTie	exon	41902533	41902658	1000	+	.	gene_id "MSTRG.89430"; transcript_id "MSTRG.89430.192"; exon_number "17";
chr19	StringTie	exon	41902784	41902898	1000	+	.	gene_id "MSTRG.89430"; transcript_id "MSTRG.89430.192"; exon_number "18";
chr19	StringTie	exon	41903307	41903407	1000	+	.	gene_id "MSTRG.89430"; transcript_id "MSTRG.89430.192"; exon_number "19";
chr19	StringTie	exon	41903707	41903784	1000	+	.	gene_id "MSTRG.89430"; transcript_id "MSTRG.89430.192"; exon_number "20";
chr19	StringTie	exon	41904035	41904110	1000	+	.	gene_id "MSTRG.89430"; transcript_id "MSTRG.89430.192"; exon_number "21";
chr19	StringTie	exon	41904216	41904383	1000	+	.	gene_id "MSTRG.89430"; transcript_id "MSTRG.89430.192"; exon_number "22";
chr19	StringTie	exon	41904949	41905036	1000	+	.	gene_id "MSTRG.89430"; transcript_id "MSTRG.89430.192"; exon_number "23";
chr19	StringTie	exon	41905175	41905261	1000	+	.	gene_id "MSTRG.89430"; transcript_id "MSTRG.89430.192"; exon_number "24";
chr19	StringTie	exon	41905760	41905827	1000	+	.	gene_id "MSTRG.89430"; transcript_id "MSTRG.89430.192"; exon_number "25";
chr19	StringTie	exon	41905939	41906025	1000	+	.	gene_id "MSTRG.89430"; transcript_id "MSTRG.89430.192"; exon_number "26";
chr19	StringTie	exon	41906703	41906803	1000	+	.	gene_id "MSTRG.89430"; transcript_id "MSTRG.89430.192"; exon_number "27";
chr19	StringTie	exon	41907105	41907522	1000	+	.	gene_id "MSTRG.89430"; transcript_id "MSTRG.89430.192"; exon_number "28";
chr19	StringTie	transcript	41883896	41907467	1000	+	.	gene_id "MSTRG.89430"; transcript_id "MSTRG.89430.193";
chr19	StringTie	exon	41883896	41884619	1000	+	.	gene_id "MSTRG.89430"; transcript_id "MSTRG.89430.193"; exon_number "1";
chr19	StringTie	exon	41888064	41888106	1000	+	.	gene_id "MSTRG.89430"; transcript_id "MSTRG.89430.193"; exon_number "2";
chr19	StringTie	exon	41888192	41888278	1000	+	.	gene_id "MSTRG.89430"; transcript_id "MSTRG.89430.193"; exon_number "3";
chr19	StringTie	exon	41888752	41888865	1000	+	.	gene_id "MSTRG.89430"; transcript_id "MSTRG.89430.193"; exon_number "4";
chr19	StringTie	exon	41892025	41892123	1000	+	.	gene_id "MSTRG.89430"; transcript_id "MSTRG.89430.193"; exon_number "5";
chr19	StringTie	exon	41892331	41892373	1000	+	.	gene_id "MSTRG.89430"; transcript_id "MSTRG.89430.193"; exon_number "6";
chr19	StringTie	exon	41892603	41892849	1000	+	.	gene_id "MSTRG.89430"; transcript_id "MSTRG.89430.193"; exon_number "7";
chr19	StringTie	exon	41893274	41893303	1000	+	.	gene_id "MSTRG.89430"; transcript_id "MSTRG.89430.193"; exon_number "8";
chr19	StringTie	exon	41894207	41894306	1000	+	.	gene_id "MSTRG.89430"; transcript_id "MSTRG.89430.193"; exon_number "9";
chr19	StringTie	exon	41894451	41894547	1000	+	.	gene_id "MSTRG.89430"; transcript_id "MSTRG.89430.193"; exon_number "10";
chr19	StringTie	exon	41894626	41894661	1000	+	.	gene_id "MSTRG.89430"; transcript_id "MSTRG.89430.193"; exon_number "11";
chr19	StringTie	exon	41895349	41895486	1000	+	.	gene_id "MSTRG.89430"; transcript_id "MSTRG.89430.193"; exon_number "12";
chr19	StringTie	exon	41896377	41896482	1000	+	.	gene_id "MSTRG.89430"; transcript_id "MSTRG.89430.193"; exon_number "13";
chr19	StringTie	exon	41897946	41898113	1000	+	.	gene_id "MSTRG.89430"; transcript_id "MSTRG.89430.193"; exon_number "14";
chr19	StringTie	exon	41898442	41898587	1000	+	.	gene_id "MSTRG.89430"; transcript_id "MSTRG.89430.193"; exon_number "15";
chr19	StringTie	exon	41901887	41902033	1000	+	.	gene_id "MSTRG.89430"; transcript_id "MSTRG.89430.193"; exon_number "16";
chr19	StringTie	exon	41902274	41902356	1000	+	.	gene_id "MSTRG.89430"; transcript_id "MSTRG.89430.193"; exon_number "17";
chr19	StringTie	exon	41902533	41902658	1000	+	.	gene_id "MSTRG.89430"; transcript_id "MSTRG.89430.193"; exon_number "18";
chr19	StringTie	exon	41902784	41902898	1000	+	.	gene_id "MSTRG.89430"; transcript_id "MSTRG.89430.193"; exon_number "19";
chr19	StringTie	exon	41903307	41903407	1000	+	.	gene_id "MSTRG.89430"; transcript_id "MSTRG.89430.193"; exon_number "20";
chr19	StringTie	exon	41903709	41903784	1000	+	.	gene_id "MSTRG.89430"; transcript_id "MSTRG.89430.193"; exon_number "21";
chr19	StringTie	exon	41904035	41904110	1000	+	.	gene_id "MSTRG.89430"; transcript_id "MSTRG.89430.193"; exon_number "22";
chr19	StringTie	exon	41904216	41904383	1000	+	.	gene_id "MSTRG.89430"; transcript_id "MSTRG.89430.193"; exon_number "23";
chr19	StringTie	exon	41904949	41905036	1000	+	.	gene_id "MSTRG.89430"; transcript_id "MSTRG.89430.193"; exon_number "24";
chr19	StringTie	exon	41905175	41905261	1000	+	.	gene_id "MSTRG.89430"; transcript_id "MSTRG.89430.193"; exon_number "25";
chr19	StringTie	exon	41905760	41905827	1000	+	.	gene_id "MSTRG.89430"; transcript_id "MSTRG.89430.193"; exon_number "26";
chr19	StringTie	exon	41905939	41906025	1000	+	.	gene_id "MSTRG.89430"; transcript_id "MSTRG.89430.193"; exon_number "27";
chr19	StringTie	exon	41906457	41906620	1000	+	.	gene_id "MSTRG.89430"; transcript_id "MSTRG.89430.193"; exon_number "28";
chr19	StringTie	exon	41906703	41906803	1000	+	.	gene_id "MSTRG.89430"; transcript_id "MSTRG.89430.193"; exon_number "29";
chr19	StringTie	exon	41907105	41907467	1000	+	.	gene_id "MSTRG.89430"; transcript_id "MSTRG.89430.193"; exon_number "30";
chr19	StringTie	transcript	41883935	41907472	1000	+	.	gene_id "MSTRG.89430"; transcript_id "MSTRG.89430.194";
chr19	StringTie	exon	41883935	41884493	1000	+	.	gene_id "MSTRG.89430"; transcript_id "MSTRG.89430.194"; exon_number "1";
chr19	StringTie	exon	41888064	41888106	1000	+	.	gene_id "MSTRG.89430"; transcript_id "MSTRG.89430.194"; exon_number "2";
chr19	StringTie	exon	41888192	41888278	1000	+	.	gene_id "MSTRG.89430"; transcript_id "MSTRG.89430.194"; exon_number "3";
chr19	StringTie	exon	41888752	41888865	1000	+	.	gene_id "MSTRG.89430"; transcript_id "MSTRG.89430.194"; exon_number "4";
chr19	StringTie	exon	41892025	41892123	1000	+	.	gene_id "MSTRG.89430"; transcript_id "MSTRG.89430.194"; exon_number "5";
chr19	StringTie	exon	41892331	41892373	1000	+	.	gene_id "MSTRG.89430"; transcript_id "MSTRG.89430.194"; exon_number "6";
chr19	StringTie	exon	41892603	41892849	1000	+	.	gene_id "MSTRG.89430"; transcript_id "MSTRG.89430.194"; exon_number "7";
chr19	StringTie	exon	41893274	41893303	1000	+	.	gene_id "MSTRG.89430"; transcript_id "MSTRG.89430.194"; exon_number "8";
chr19	StringTie	exon	41894207	41894306	1000	+	.	gene_id "MSTRG.89430"; transcript_id "MSTRG.89430.194"; exon_number "9";
chr19	StringTie	exon	41894451	41894547	1000	+	.	gene_id "MSTRG.89430"; transcript_id "MSTRG.89430.194"; exon_number "10";
chr19	StringTie	exon	41894626	41894661	1000	+	.	gene_id "MSTRG.89430"; transcript_id "MSTRG.89430.194"; exon_number "11";
chr19	StringTie	exon	41895349	41895486	1000	+	.	gene_id "MSTRG.89430"; transcript_id "MSTRG.89430.194"; exon_number "12";
chr19	StringTie	exon	41896377	41896482	1000	+	.	gene_id "MSTRG.89430"; transcript_id "MSTRG.89430.194"; exon_number "13";
chr19	StringTie	exon	41897315	41897326	1000	+	.	gene_id "MSTRG.89430"; transcript_id "MSTRG.89430.194"; exon_number "14";
chr19	StringTie	exon	41897946	41898113	1000	+	.	gene_id "MSTRG.89430"; transcript_id "MSTRG.89430.194"; exon_number "15";
chr19	StringTie	exon	41898442	41898587	1000	+	.	gene_id "MSTRG.89430"; transcript_id "MSTRG.89430.194"; exon_number "16";
chr19	StringTie	exon	41901887	41902033	1000	+	.	gene_id "MSTRG.89430"; transcript_id "MSTRG.89430.194"; exon_number "17";
chr19	StringTie	exon	41902274	41902356	1000	+	.	gene_id "MSTRG.89430"; transcript_id "MSTRG.89430.194"; exon_number "18";
chr19	StringTie	exon	41902533	41902658	1000	+	.	gene_id "MSTRG.89430"; transcript_id "MSTRG.89430.194"; exon_number "19";
chr19	StringTie	exon	41902784	41902898	1000	+	.	gene_id "MSTRG.89430"; transcript_id "MSTRG.89430.194"; exon_number "20";
chr19	StringTie	exon	41903310	41903407	1000	+	.	gene_id "MSTRG.89430"; transcript_id "MSTRG.89430.194"; exon_number "21";
chr19	StringTie	exon	41903707	41903784	1000	+	.	gene_id "MSTRG.89430"; transcript_id "MSTRG.89430.194"; exon_number "22";
chr19	StringTie	exon	41904035	41904110	1000	+	.	gene_id "MSTRG.89430"; transcript_id "MSTRG.89430.194"; exon_number "23";
chr19	StringTie	exon	41904216	41904383	1000	+	.	gene_id "MSTRG.89430"; transcript_id "MSTRG.89430.194"; exon_number "24";
chr19	StringTie	exon	41904949	41905036	1000	+	.	gene_id "MSTRG.89430"; transcript_id "MSTRG.89430.194"; exon_number "25";
chr19	StringTie	exon	41905175	41905261	1000	+	.	gene_id "MSTRG.89430"; transcript_id "MSTRG.89430.194"; exon_number "26";
chr19	StringTie	exon	41905760	41905827	1000	+	.	gene_id "MSTRG.89430"; transcript_id "MSTRG.89430.194"; exon_number "27";
chr19	StringTie	exon	41905939	41906025	1000	+	.	gene_id "MSTRG.89430"; transcript_id "MSTRG.89430.194"; exon_number "28";
chr19	StringTie	exon	41906496	41906620	1000	+	.	gene_id "MSTRG.89430"; transcript_id "MSTRG.89430.194"; exon_number "29";
chr19	StringTie	exon	41906703	41906803	1000	+	.	gene_id "MSTRG.89430"; transcript_id "MSTRG.89430.194"; exon_number "30";
chr19	StringTie	exon	41907105	41907472	1000	+	.	gene_id "MSTRG.89430"; transcript_id "MSTRG.89430.194"; exon_number "31";
chr19	StringTie	transcript	41883957	41907512	1000	+	.	gene_id "MSTRG.89430"; transcript_id "MSTRG.89430.195";
chr19	StringTie	exon	41883957	41884493	1000	+	.	gene_id "MSTRG.89430"; transcript_id "MSTRG.89430.195"; exon_number "1";
chr19	StringTie	exon	41888064	41888106	1000	+	.	gene_id "MSTRG.89430"; transcript_id "MSTRG.89430.195"; exon_number "2";
chr19	StringTie	exon	41888192	41888278	1000	+	.	gene_id "MSTRG.89430"; transcript_id "MSTRG.89430.195"; exon_number "3";
chr19	StringTie	exon	41888752	41888865	1000	+	.	gene_id "MSTRG.89430"; transcript_id "MSTRG.89430.195"; exon_number "4";
chr19	StringTie	exon	41892025	41892123	1000	+	.	gene_id "MSTRG.89430"; transcript_id "MSTRG.89430.195"; exon_number "5";
chr19	StringTie	exon	41892331	41892373	1000	+	.	gene_id "MSTRG.89430"; transcript_id "MSTRG.89430.195"; exon_number "6";
chr19	StringTie	exon	41892603	41892849	1000	+	.	gene_id "MSTRG.89430"; transcript_id "MSTRG.89430.195"; exon_number "7";
chr19	StringTie	exon	41893274	41893303	1000	+	.	gene_id "MSTRG.89430"; transcript_id "MSTRG.89430.195"; exon_number "8";
chr19	StringTie	exon	41894207	41894306	1000	+	.	gene_id "MSTRG.89430"; transcript_id "MSTRG.89430.195"; exon_number "9";
chr19	StringTie	exon	41894451	41894547	1000	+	.	gene_id "MSTRG.89430"; transcript_id "MSTRG.89430.195"; exon_number "10";
chr19	StringTie	exon	41894632	41894661	1000	+	.	gene_id "MSTRG.89430"; transcript_id "MSTRG.89430.195"; exon_number "11";
chr19	StringTie	exon	41895349	41895486	1000	+	.	gene_id "MSTRG.89430"; transcript_id "MSTRG.89430.195"; exon_number "12";
chr19	StringTie	exon	41896377	41896482	1000	+	.	gene_id "MSTRG.89430"; transcript_id "MSTRG.89430.195"; exon_number "13";
chr19	StringTie	exon	41897315	41898587	1000	+	.	gene_id "MSTRG.89430"; transcript_id "MSTRG.89430.195"; exon_number "14";
chr19	StringTie	exon	41901887	41902033	1000	+	.	gene_id "MSTRG.89430"; transcript_id "MSTRG.89430.195"; exon_number "15";
chr19	StringTie	exon	41902274	41902356	1000	+	.	gene_id "MSTRG.89430"; transcript_id "MSTRG.89430.195"; exon_number "16";
chr19	StringTie	exon	41902533	41902658	1000	+	.	gene_id "MSTRG.89430"; transcript_id "MSTRG.89430.195"; exon_number "17";
chr19	StringTie	exon	41902784	41902898	1000	+	.	gene_id "MSTRG.89430"; transcript_id "MSTRG.89430.195"; exon_number "18";
chr19	StringTie	exon	41903307	41903407	1000	+	.	gene_id "MSTRG.89430"; transcript_id "MSTRG.89430.195"; exon_number "19";
chr19	StringTie	exon	41903707	41903784	1000	+	.	gene_id "MSTRG.89430"; transcript_id "MSTRG.89430.195"; exon_number "20";
chr19	StringTie	exon	41904035	41904110	1000	+	.	gene_id "MSTRG.89430"; transcript_id "MSTRG.89430.195"; exon_number "21";
chr19	StringTie	exon	41904216	41904383	1000	+	.	gene_id "MSTRG.89430"; transcript_id "MSTRG.89430.195"; exon_number "22";
chr19	StringTie	exon	41904949	41905036	1000	+	.	gene_id "MSTRG.89430"; transcript_id "MSTRG.89430.195"; exon_number "23";
chr19	StringTie	exon	41905175	41905261	1000	+	.	gene_id "MSTRG.89430"; transcript_id "MSTRG.89430.195"; exon_number "24";
chr19	StringTie	exon	41905760	41905827	1000	+	.	gene_id "MSTRG.89430"; transcript_id "MSTRG.89430.195"; exon_number "25";
chr19	StringTie	exon	41905939	41906025	1000	+	.	gene_id "MSTRG.89430"; transcript_id "MSTRG.89430.195"; exon_number "26";
chr19	StringTie	exon	41906457	41906620	1000	+	.	gene_id "MSTRG.89430"; transcript_id "MSTRG.89430.195"; exon_number "27";
chr19	StringTie	exon	41906703	41906803	1000	+	.	gene_id "MSTRG.89430"; transcript_id "MSTRG.89430.195"; exon_number "28";
chr19	StringTie	exon	41907105	41907512	1000	+	.	gene_id "MSTRG.89430"; transcript_id "MSTRG.89430.195"; exon_number "29";
chr19	StringTie	transcript	41884013	41907506	1000	+	.	gene_id "MSTRG.89430"; transcript_id "MSTRG.89430.196";
chr19	StringTie	exon	41884013	41884493	1000	+	.	gene_id "MSTRG.89430"; transcript_id "MSTRG.89430.196"; exon_number "1";
chr19	StringTie	exon	41888064	41888106	1000	+	.	gene_id "MSTRG.89430"; transcript_id "MSTRG.89430.196"; exon_number "2";
chr19	StringTie	exon	41888192	41888278	1000	+	.	gene_id "MSTRG.89430"; transcript_id "MSTRG.89430.196"; exon_number "3";
chr19	StringTie	exon	41888752	41888865	1000	+	.	gene_id "MSTRG.89430"; transcript_id "MSTRG.89430.196"; exon_number "4";
chr19	StringTie	exon	41892025	41892123	1000	+	.	gene_id "MSTRG.89430"; transcript_id "MSTRG.89430.196"; exon_number "5";
chr19	StringTie	exon	41892331	41892373	1000	+	.	gene_id "MSTRG.89430"; transcript_id "MSTRG.89430.196"; exon_number "6";
chr19	StringTie	exon	41892603	41892849	1000	+	.	gene_id "MSTRG.89430"; transcript_id "MSTRG.89430.196"; exon_number "7";
chr19	StringTie	exon	41893274	41893303	1000	+	.	gene_id "MSTRG.89430"; transcript_id "MSTRG.89430.196"; exon_number "8";
chr19	StringTie	exon	41894207	41894306	1000	+	.	gene_id "MSTRG.89430"; transcript_id "MSTRG.89430.196"; exon_number "9";
chr19	StringTie	exon	41894451	41894547	1000	+	.	gene_id "MSTRG.89430"; transcript_id "MSTRG.89430.196"; exon_number "10";
chr19	StringTie	exon	41894626	41894661	1000	+	.	gene_id "MSTRG.89430"; transcript_id "MSTRG.89430.196"; exon_number "11";
chr19	StringTie	exon	41895349	41895486	1000	+	.	gene_id "MSTRG.89430"; transcript_id "MSTRG.89430.196"; exon_number "12";
chr19	StringTie	exon	41896377	41896482	1000	+	.	gene_id "MSTRG.89430"; transcript_id "MSTRG.89430.196"; exon_number "13";
chr19	StringTie	exon	41897946	41898113	1000	+	.	gene_id "MSTRG.89430"; transcript_id "MSTRG.89430.196"; exon_number "14";
chr19	StringTie	exon	41898442	41898587	1000	+	.	gene_id "MSTRG.89430"; transcript_id "MSTRG.89430.196"; exon_number "15";
chr19	StringTie	exon	41901887	41902033	1000	+	.	gene_id "MSTRG.89430"; transcript_id "MSTRG.89430.196"; exon_number "16";
chr19	StringTie	exon	41902274	41902356	1000	+	.	gene_id "MSTRG.89430"; transcript_id "MSTRG.89430.196"; exon_number "17";
chr19	StringTie	exon	41902533	41902658	1000	+	.	gene_id "MSTRG.89430"; transcript_id "MSTRG.89430.196"; exon_number "18";
chr19	StringTie	exon	41902784	41902898	1000	+	.	gene_id "MSTRG.89430"; transcript_id "MSTRG.89430.196"; exon_number "19";
chr19	StringTie	exon	41903310	41903407	1000	+	.	gene_id "MSTRG.89430"; transcript_id "MSTRG.89430.196"; exon_number "20";
chr19	StringTie	exon	41903707	41903784	1000	+	.	gene_id "MSTRG.89430"; transcript_id "MSTRG.89430.196"; exon_number "21";
chr19	StringTie	exon	41904035	41904110	1000	+	.	gene_id "MSTRG.89430"; transcript_id "MSTRG.89430.196"; exon_number "22";
chr19	StringTie	exon	41904216	41904383	1000	+	.	gene_id "MSTRG.89430"; transcript_id "MSTRG.89430.196"; exon_number "23";
chr19	StringTie	exon	41904949	41905036	1000	+	.	gene_id "MSTRG.89430"; transcript_id "MSTRG.89430.196"; exon_number "24";
chr19	StringTie	exon	41905175	41905261	1000	+	.	gene_id "MSTRG.89430"; transcript_id "MSTRG.89430.196"; exon_number "25";
chr19	StringTie	exon	41905760	41905827	1000	+	.	gene_id "MSTRG.89430"; transcript_id "MSTRG.89430.196"; exon_number "26";
chr19	StringTie	exon	41905939	41906025	1000	+	.	gene_id "MSTRG.89430"; transcript_id "MSTRG.89430.196"; exon_number "27";
chr19	StringTie	exon	41906457	41906620	1000	+	.	gene_id "MSTRG.89430"; transcript_id "MSTRG.89430.196"; exon_number "28";
chr19	StringTie	exon	41906703	41906803	1000	+	.	gene_id "MSTRG.89430"; transcript_id "MSTRG.89430.196"; exon_number "29";
chr19	StringTie	exon	41907105	41907506	1000	+	.	gene_id "MSTRG.89430"; transcript_id "MSTRG.89430.196"; exon_number "30";
chr19	StringTie	transcript	41884013	41907453	1000	+	.	gene_id "MSTRG.89430"; transcript_id "MSTRG.89430.197";
chr19	StringTie	exon	41884013	41884493	1000	+	.	gene_id "MSTRG.89430"; transcript_id "MSTRG.89430.197"; exon_number "1";
chr19	StringTie	exon	41888064	41888106	1000	+	.	gene_id "MSTRG.89430"; transcript_id "MSTRG.89430.197"; exon_number "2";
chr19	StringTie	exon	41888192	41888278	1000	+	.	gene_id "MSTRG.89430"; transcript_id "MSTRG.89430.197"; exon_number "3";
chr19	StringTie	exon	41888752	41888865	1000	+	.	gene_id "MSTRG.89430"; transcript_id "MSTRG.89430.197"; exon_number "4";
chr19	StringTie	exon	41892025	41892123	1000	+	.	gene_id "MSTRG.89430"; transcript_id "MSTRG.89430.197"; exon_number "5";
chr19	StringTie	exon	41892331	41892373	1000	+	.	gene_id "MSTRG.89430"; transcript_id "MSTRG.89430.197"; exon_number "6";
chr19	StringTie	exon	41892603	41892849	1000	+	.	gene_id "MSTRG.89430"; transcript_id "MSTRG.89430.197"; exon_number "7";
chr19	StringTie	exon	41893274	41893303	1000	+	.	gene_id "MSTRG.89430"; transcript_id "MSTRG.89430.197"; exon_number "8";
chr19	StringTie	exon	41894207	41894306	1000	+	.	gene_id "MSTRG.89430"; transcript_id "MSTRG.89430.197"; exon_number "9";
chr19	StringTie	exon	41894451	41894547	1000	+	.	gene_id "MSTRG.89430"; transcript_id "MSTRG.89430.197"; exon_number "10";
chr19	StringTie	exon	41894626	41894661	1000	+	.	gene_id "MSTRG.89430"; transcript_id "MSTRG.89430.197"; exon_number "11";
chr19	StringTie	exon	41895349	41895486	1000	+	.	gene_id "MSTRG.89430"; transcript_id "MSTRG.89430.197"; exon_number "12";
chr19	StringTie	exon	41896377	41896482	1000	+	.	gene_id "MSTRG.89430"; transcript_id "MSTRG.89430.197"; exon_number "13";
chr19	StringTie	exon	41897315	41897339	1000	+	.	gene_id "MSTRG.89430"; transcript_id "MSTRG.89430.197"; exon_number "14";
chr19	StringTie	exon	41897369	41898587	1000	+	.	gene_id "MSTRG.89430"; transcript_id "MSTRG.89430.197"; exon_number "15";
chr19	StringTie	exon	41901887	41902033	1000	+	.	gene_id "MSTRG.89430"; transcript_id "MSTRG.89430.197"; exon_number "16";
chr19	StringTie	exon	41902274	41902356	1000	+	.	gene_id "MSTRG.89430"; transcript_id "MSTRG.89430.197"; exon_number "17";
chr19	StringTie	exon	41902533	41902658	1000	+	.	gene_id "MSTRG.89430"; transcript_id "MSTRG.89430.197"; exon_number "18";
chr19	StringTie	exon	41902784	41902898	1000	+	.	gene_id "MSTRG.89430"; transcript_id "MSTRG.89430.197"; exon_number "19";
chr19	StringTie	exon	41903307	41903407	1000	+	.	gene_id "MSTRG.89430"; transcript_id "MSTRG.89430.197"; exon_number "20";
chr19	StringTie	exon	41903707	41903784	1000	+	.	gene_id "MSTRG.89430"; transcript_id "MSTRG.89430.197"; exon_number "21";
chr19	StringTie	exon	41904035	41904110	1000	+	.	gene_id "MSTRG.89430"; transcript_id "MSTRG.89430.197"; exon_number "22";
chr19	StringTie	exon	41904216	41904383	1000	+	.	gene_id "MSTRG.89430"; transcript_id "MSTRG.89430.197"; exon_number "23";
chr19	StringTie	exon	41904949	41905036	1000	+	.	gene_id "MSTRG.89430"; transcript_id "MSTRG.89430.197"; exon_number "24";
chr19	StringTie	exon	41905175	41905261	1000	+	.	gene_id "MSTRG.89430"; transcript_id "MSTRG.89430.197"; exon_number "25";
chr19	StringTie	exon	41905760	41905827	1000	+	.	gene_id "MSTRG.89430"; transcript_id "MSTRG.89430.197"; exon_number "26";
chr19	StringTie	exon	41905939	41906025	1000	+	.	gene_id "MSTRG.89430"; transcript_id "MSTRG.89430.197"; exon_number "27";
chr19	StringTie	exon	41906457	41906620	1000	+	.	gene_id "MSTRG.89430"; transcript_id "MSTRG.89430.197"; exon_number "28";
chr19	StringTie	exon	41906703	41906803	1000	+	.	gene_id "MSTRG.89430"; transcript_id "MSTRG.89430.197"; exon_number "29";
chr19	StringTie	exon	41907105	41907453	1000	+	.	gene_id "MSTRG.89430"; transcript_id "MSTRG.89430.197"; exon_number "30";
chr19	StringTie	transcript	41884017	41907546	1000	+	.	gene_id "MSTRG.89430"; transcript_id "MSTRG.89430.198";
chr19	StringTie	exon	41884017	41884493	1000	+	.	gene_id "MSTRG.89430"; transcript_id "MSTRG.89430.198"; exon_number "1";
chr19	StringTie	exon	41888064	41888106	1000	+	.	gene_id "MSTRG.89430"; transcript_id "MSTRG.89430.198"; exon_number "2";
chr19	StringTie	exon	41888192	41888278	1000	+	.	gene_id "MSTRG.89430"; transcript_id "MSTRG.89430.198"; exon_number "3";
chr19	StringTie	exon	41888752	41888865	1000	+	.	gene_id "MSTRG.89430"; transcript_id "MSTRG.89430.198"; exon_number "4";
chr19	StringTie	exon	41892025	41892123	1000	+	.	gene_id "MSTRG.89430"; transcript_id "MSTRG.89430.198"; exon_number "5";
chr19	StringTie	exon	41892331	41892373	1000	+	.	gene_id "MSTRG.89430"; transcript_id "MSTRG.89430.198"; exon_number "6";
chr19	StringTie	exon	41892603	41892849	1000	+	.	gene_id "MSTRG.89430"; transcript_id "MSTRG.89430.198"; exon_number "7";
chr19	StringTie	exon	41893274	41893303	1000	+	.	gene_id "MSTRG.89430"; transcript_id "MSTRG.89430.198"; exon_number "8";
chr19	StringTie	exon	41894207	41894306	1000	+	.	gene_id "MSTRG.89430"; transcript_id "MSTRG.89430.198"; exon_number "9";
chr19	StringTie	exon	41894451	41894547	1000	+	.	gene_id "MSTRG.89430"; transcript_id "MSTRG.89430.198"; exon_number "10";
chr19	StringTie	exon	41894626	41894661	1000	+	.	gene_id "MSTRG.89430"; transcript_id "MSTRG.89430.198"; exon_number "11";
chr19	StringTie	exon	41895349	41895486	1000	+	.	gene_id "MSTRG.89430"; transcript_id "MSTRG.89430.198"; exon_number "12";
chr19	StringTie	exon	41896377	41896482	1000	+	.	gene_id "MSTRG.89430"; transcript_id "MSTRG.89430.198"; exon_number "13";
chr19	StringTie	exon	41897315	41898587	1000	+	.	gene_id "MSTRG.89430"; transcript_id "MSTRG.89430.198"; exon_number "14";
chr19	StringTie	exon	41901887	41902033	1000	+	.	gene_id "MSTRG.89430"; transcript_id "MSTRG.89430.198"; exon_number "15";
chr19	StringTie	exon	41902274	41902356	1000	+	.	gene_id "MSTRG.89430"; transcript_id "MSTRG.89430.198"; exon_number "16";
chr19	StringTie	exon	41902533	41902658	1000	+	.	gene_id "MSTRG.89430"; transcript_id "MSTRG.89430.198"; exon_number "17";
chr19	StringTie	exon	41902784	41902898	1000	+	.	gene_id "MSTRG.89430"; transcript_id "MSTRG.89430.198"; exon_number "18";
chr19	StringTie	exon	41903307	41903407	1000	+	.	gene_id "MSTRG.89430"; transcript_id "MSTRG.89430.198"; exon_number "19";
chr19	StringTie	exon	41903707	41903784	1000	+	.	gene_id "MSTRG.89430"; transcript_id "MSTRG.89430.198"; exon_number "20";
chr19	StringTie	exon	41904035	41904110	1000	+	.	gene_id "MSTRG.89430"; transcript_id "MSTRG.89430.198"; exon_number "21";
chr19	StringTie	exon	41904216	41904383	1000	+	.	gene_id "MSTRG.89430"; transcript_id "MSTRG.89430.198"; exon_number "22";
chr19	StringTie	exon	41904949	41905036	1000	+	.	gene_id "MSTRG.89430"; transcript_id "MSTRG.89430.198"; exon_number "23";
chr19	StringTie	exon	41905760	41905827	1000	+	.	gene_id "MSTRG.89430"; transcript_id "MSTRG.89430.198"; exon_number "24";
chr19	StringTie	exon	41905939	41906025	1000	+	.	gene_id "MSTRG.89430"; transcript_id "MSTRG.89430.198"; exon_number "25";
chr19	StringTie	exon	41906457	41906620	1000	+	.	gene_id "MSTRG.89430"; transcript_id "MSTRG.89430.198"; exon_number "26";
chr19	StringTie	exon	41906703	41906803	1000	+	.	gene_id "MSTRG.89430"; transcript_id "MSTRG.89430.198"; exon_number "27";
chr19	StringTie	exon	41907105	41907546	1000	+	.	gene_id "MSTRG.89430"; transcript_id "MSTRG.89430.198"; exon_number "28";
chr19	StringTie	transcript	41884018	41907544	1000	+	.	gene_id "MSTRG.89430"; transcript_id "MSTRG.89430.199";
chr19	StringTie	exon	41884018	41884493	1000	+	.	gene_id "MSTRG.89430"; transcript_id "MSTRG.89430.199"; exon_number "1";
chr19	StringTie	exon	41888064	41888106	1000	+	.	gene_id "MSTRG.89430"; transcript_id "MSTRG.89430.199"; exon_number "2";
chr19	StringTie	exon	41888192	41888278	1000	+	.	gene_id "MSTRG.89430"; transcript_id "MSTRG.89430.199"; exon_number "3";
chr19	StringTie	exon	41888752	41888865	1000	+	.	gene_id "MSTRG.89430"; transcript_id "MSTRG.89430.199"; exon_number "4";
chr19	StringTie	exon	41892025	41892123	1000	+	.	gene_id "MSTRG.89430"; transcript_id "MSTRG.89430.199"; exon_number "5";
chr19	StringTie	exon	41892331	41892373	1000	+	.	gene_id "MSTRG.89430"; transcript_id "MSTRG.89430.199"; exon_number "6";
chr19	StringTie	exon	41892603	41892849	1000	+	.	gene_id "MSTRG.89430"; transcript_id "MSTRG.89430.199"; exon_number "7";
chr19	StringTie	exon	41893274	41893303	1000	+	.	gene_id "MSTRG.89430"; transcript_id "MSTRG.89430.199"; exon_number "8";
chr19	StringTie	exon	41894207	41894306	1000	+	.	gene_id "MSTRG.89430"; transcript_id "MSTRG.89430.199"; exon_number "9";
chr19	StringTie	exon	41894451	41894547	1000	+	.	gene_id "MSTRG.89430"; transcript_id "MSTRG.89430.199"; exon_number "10";
chr19	StringTie	exon	41894626	41894661	1000	+	.	gene_id "MSTRG.89430"; transcript_id "MSTRG.89430.199"; exon_number "11";
chr19	StringTie	exon	41895349	41895486	1000	+	.	gene_id "MSTRG.89430"; transcript_id "MSTRG.89430.199"; exon_number "12";
chr19	StringTie	exon	41896377	41896482	1000	+	.	gene_id "MSTRG.89430"; transcript_id "MSTRG.89430.199"; exon_number "13";
chr19	StringTie	exon	41898442	41898587	1000	+	.	gene_id "MSTRG.89430"; transcript_id "MSTRG.89430.199"; exon_number "14";
chr19	StringTie	exon	41901887	41902026	1000	+	.	gene_id "MSTRG.89430"; transcript_id "MSTRG.89430.199"; exon_number "15";
chr19	StringTie	exon	41902274	41902356	1000	+	.	gene_id "MSTRG.89430"; transcript_id "MSTRG.89430.199"; exon_number "16";
chr19	StringTie	exon	41902533	41902658	1000	+	.	gene_id "MSTRG.89430"; transcript_id "MSTRG.89430.199"; exon_number "17";
chr19	StringTie	exon	41902784	41902898	1000	+	.	gene_id "MSTRG.89430"; transcript_id "MSTRG.89430.199"; exon_number "18";
chr19	StringTie	exon	41903307	41903407	1000	+	.	gene_id "MSTRG.89430"; transcript_id "MSTRG.89430.199"; exon_number "19";
chr19	StringTie	exon	41903707	41903784	1000	+	.	gene_id "MSTRG.89430"; transcript_id "MSTRG.89430.199"; exon_number "20";
chr19	StringTie	exon	41904035	41904110	1000	+	.	gene_id "MSTRG.89430"; transcript_id "MSTRG.89430.199"; exon_number "21";
chr19	StringTie	exon	41904216	41904383	1000	+	.	gene_id "MSTRG.89430"; transcript_id "MSTRG.89430.199"; exon_number "22";
chr19	StringTie	exon	41904949	41905036	1000	+	.	gene_id "MSTRG.89430"; transcript_id "MSTRG.89430.199"; exon_number "23";
chr19	StringTie	exon	41905175	41905261	1000	+	.	gene_id "MSTRG.89430"; transcript_id "MSTRG.89430.199"; exon_number "24";
chr19	StringTie	exon	41905760	41905827	1000	+	.	gene_id "MSTRG.89430"; transcript_id "MSTRG.89430.199"; exon_number "25";
chr19	StringTie	exon	41905939	41906025	1000	+	.	gene_id "MSTRG.89430"; transcript_id "MSTRG.89430.199"; exon_number "26";
chr19	StringTie	exon	41906457	41906620	1000	+	.	gene_id "MSTRG.89430"; transcript_id "MSTRG.89430.199"; exon_number "27";
chr19	StringTie	exon	41906703	41906803	1000	+	.	gene_id "MSTRG.89430"; transcript_id "MSTRG.89430.199"; exon_number "28";
chr19	StringTie	exon	41907105	41907544	1000	+	.	gene_id "MSTRG.89430"; transcript_id "MSTRG.89430.199"; exon_number "29";
chr19	StringTie	transcript	41844704	41852401	1000	+	.	gene_id "MSTRG.89430"; transcript_id "MSTRG.89430.2";
chr19	StringTie	exon	41844704	41845003	1000	+	.	gene_id "MSTRG.89430"; transcript_id "MSTRG.89430.2"; exon_number "1";
chr19	StringTie	exon	41847425	41847652	1000	+	.	gene_id "MSTRG.89430"; transcript_id "MSTRG.89430.2"; exon_number "2";
chr19	StringTie	exon	41847736	41847881	1000	+	.	gene_id "MSTRG.89430"; transcript_id "MSTRG.89430.2"; exon_number "3";
chr19	StringTie	exon	41848452	41848528	1000	+	.	gene_id "MSTRG.89430"; transcript_id "MSTRG.89430.2"; exon_number "4";
chr19	StringTie	exon	41848795	41848975	1000	+	.	gene_id "MSTRG.89430"; transcript_id "MSTRG.89430.2"; exon_number "5";
chr19	StringTie	exon	41849130	41849256	1000	+	.	gene_id "MSTRG.89430"; transcript_id "MSTRG.89430.2"; exon_number "6";
chr19	StringTie	exon	41850312	41850372	1000	+	.	gene_id "MSTRG.89430"; transcript_id "MSTRG.89430.2"; exon_number "7";
chr19	StringTie	exon	41850526	41850700	1000	+	.	gene_id "MSTRG.89430"; transcript_id "MSTRG.89430.2"; exon_number "8";
chr19	StringTie	exon	41851584	41852401	1000	+	.	gene_id "MSTRG.89430"; transcript_id "MSTRG.89430.2"; exon_number "9";
chr19	StringTie	transcript	41859824	41872926	1000	+	.	gene_id "MSTRG.89430"; transcript_id "MSTRG.89430.20";
chr19	StringTie	exon	41859824	41860289	1000	+	.	gene_id "MSTRG.89430"; transcript_id "MSTRG.89430.20"; exon_number "1";
chr19	StringTie	exon	41860775	41860845	1000	+	.	gene_id "MSTRG.89430"; transcript_id "MSTRG.89430.20"; exon_number "2";
chr19	StringTie	exon	41861112	41861211	1000	+	.	gene_id "MSTRG.89430"; transcript_id "MSTRG.89430.20"; exon_number "3";
chr19	StringTie	exon	41869031	41869214	1000	+	.	gene_id "MSTRG.89430"; transcript_id "MSTRG.89430.20"; exon_number "4";
chr19	StringTie	exon	41869699	41869753	1000	+	.	gene_id "MSTRG.89430"; transcript_id "MSTRG.89430.20"; exon_number "5";
chr19	StringTie	exon	41871351	41872926	1000	+	.	gene_id "MSTRG.89430"; transcript_id "MSTRG.89430.20"; exon_number "6";
chr19	StringTie	transcript	41884030	41907561	1000	+	.	gene_id "MSTRG.89430"; transcript_id "MSTRG.89430.200";
chr19	StringTie	exon	41884030	41884493	1000	+	.	gene_id "MSTRG.89430"; transcript_id "MSTRG.89430.200"; exon_number "1";
chr19	StringTie	exon	41888064	41888106	1000	+	.	gene_id "MSTRG.89430"; transcript_id "MSTRG.89430.200"; exon_number "2";
chr19	StringTie	exon	41888192	41888278	1000	+	.	gene_id "MSTRG.89430"; transcript_id "MSTRG.89430.200"; exon_number "3";
chr19	StringTie	exon	41888752	41888865	1000	+	.	gene_id "MSTRG.89430"; transcript_id "MSTRG.89430.200"; exon_number "4";
chr19	StringTie	exon	41892025	41892123	1000	+	.	gene_id "MSTRG.89430"; transcript_id "MSTRG.89430.200"; exon_number "5";
chr19	StringTie	exon	41892331	41892373	1000	+	.	gene_id "MSTRG.89430"; transcript_id "MSTRG.89430.200"; exon_number "6";
chr19	StringTie	exon	41892603	41892849	1000	+	.	gene_id "MSTRG.89430"; transcript_id "MSTRG.89430.200"; exon_number "7";
chr19	StringTie	exon	41893274	41893303	1000	+	.	gene_id "MSTRG.89430"; transcript_id "MSTRG.89430.200"; exon_number "8";
chr19	StringTie	exon	41894207	41894306	1000	+	.	gene_id "MSTRG.89430"; transcript_id "MSTRG.89430.200"; exon_number "9";
chr19	StringTie	exon	41894451	41894547	1000	+	.	gene_id "MSTRG.89430"; transcript_id "MSTRG.89430.200"; exon_number "10";
chr19	StringTie	exon	41894626	41894661	1000	+	.	gene_id "MSTRG.89430"; transcript_id "MSTRG.89430.200"; exon_number "11";
chr19	StringTie	exon	41895349	41895486	1000	+	.	gene_id "MSTRG.89430"; transcript_id "MSTRG.89430.200"; exon_number "12";
chr19	StringTie	exon	41896377	41896482	1000	+	.	gene_id "MSTRG.89430"; transcript_id "MSTRG.89430.200"; exon_number "13";
chr19	StringTie	exon	41898442	41898587	1000	+	.	gene_id "MSTRG.89430"; transcript_id "MSTRG.89430.200"; exon_number "14";
chr19	StringTie	exon	41901887	41902033	1000	+	.	gene_id "MSTRG.89430"; transcript_id "MSTRG.89430.200"; exon_number "15";
chr19	StringTie	exon	41902274	41902356	1000	+	.	gene_id "MSTRG.89430"; transcript_id "MSTRG.89430.200"; exon_number "16";
chr19	StringTie	exon	41902533	41902658	1000	+	.	gene_id "MSTRG.89430"; transcript_id "MSTRG.89430.200"; exon_number "17";
chr19	StringTie	exon	41902784	41902898	1000	+	.	gene_id "MSTRG.89430"; transcript_id "MSTRG.89430.200"; exon_number "18";
chr19	StringTie	exon	41903307	41903407	1000	+	.	gene_id "MSTRG.89430"; transcript_id "MSTRG.89430.200"; exon_number "19";
chr19	StringTie	exon	41903709	41903784	1000	+	.	gene_id "MSTRG.89430"; transcript_id "MSTRG.89430.200"; exon_number "20";
chr19	StringTie	exon	41904035	41904110	1000	+	.	gene_id "MSTRG.89430"; transcript_id "MSTRG.89430.200"; exon_number "21";
chr19	StringTie	exon	41904216	41904383	1000	+	.	gene_id "MSTRG.89430"; transcript_id "MSTRG.89430.200"; exon_number "22";
chr19	StringTie	exon	41904949	41905036	1000	+	.	gene_id "MSTRG.89430"; transcript_id "MSTRG.89430.200"; exon_number "23";
chr19	StringTie	exon	41905175	41905261	1000	+	.	gene_id "MSTRG.89430"; transcript_id "MSTRG.89430.200"; exon_number "24";
chr19	StringTie	exon	41905760	41905827	1000	+	.	gene_id "MSTRG.89430"; transcript_id "MSTRG.89430.200"; exon_number "25";
chr19	StringTie	exon	41905939	41906025	1000	+	.	gene_id "MSTRG.89430"; transcript_id "MSTRG.89430.200"; exon_number "26";
chr19	StringTie	exon	41906457	41906620	1000	+	.	gene_id "MSTRG.89430"; transcript_id "MSTRG.89430.200"; exon_number "27";
chr19	StringTie	exon	41906703	41906803	1000	+	.	gene_id "MSTRG.89430"; transcript_id "MSTRG.89430.200"; exon_number "28";
chr19	StringTie	exon	41907105	41907561	1000	+	.	gene_id "MSTRG.89430"; transcript_id "MSTRG.89430.200"; exon_number "29";
chr19	StringTie	transcript	41884030	41907459	1000	+	.	gene_id "MSTRG.89430"; transcript_id "MSTRG.89430.201";
chr19	StringTie	exon	41884030	41884493	1000	+	.	gene_id "MSTRG.89430"; transcript_id "MSTRG.89430.201"; exon_number "1";
chr19	StringTie	exon	41888064	41888106	1000	+	.	gene_id "MSTRG.89430"; transcript_id "MSTRG.89430.201"; exon_number "2";
chr19	StringTie	exon	41888192	41888278	1000	+	.	gene_id "MSTRG.89430"; transcript_id "MSTRG.89430.201"; exon_number "3";
chr19	StringTie	exon	41888752	41888865	1000	+	.	gene_id "MSTRG.89430"; transcript_id "MSTRG.89430.201"; exon_number "4";
chr19	StringTie	exon	41892025	41892123	1000	+	.	gene_id "MSTRG.89430"; transcript_id "MSTRG.89430.201"; exon_number "5";
chr19	StringTie	exon	41892331	41892373	1000	+	.	gene_id "MSTRG.89430"; transcript_id "MSTRG.89430.201"; exon_number "6";
chr19	StringTie	exon	41892603	41892849	1000	+	.	gene_id "MSTRG.89430"; transcript_id "MSTRG.89430.201"; exon_number "7";
chr19	StringTie	exon	41893274	41893303	1000	+	.	gene_id "MSTRG.89430"; transcript_id "MSTRG.89430.201"; exon_number "8";
chr19	StringTie	exon	41894207	41894306	1000	+	.	gene_id "MSTRG.89430"; transcript_id "MSTRG.89430.201"; exon_number "9";
chr19	StringTie	exon	41894451	41894547	1000	+	.	gene_id "MSTRG.89430"; transcript_id "MSTRG.89430.201"; exon_number "10";
chr19	StringTie	exon	41894626	41894661	1000	+	.	gene_id "MSTRG.89430"; transcript_id "MSTRG.89430.201"; exon_number "11";
chr19	StringTie	exon	41895349	41895486	1000	+	.	gene_id "MSTRG.89430"; transcript_id "MSTRG.89430.201"; exon_number "12";
chr19	StringTie	exon	41896377	41896482	1000	+	.	gene_id "MSTRG.89430"; transcript_id "MSTRG.89430.201"; exon_number "13";
chr19	StringTie	exon	41897315	41898113	1000	+	.	gene_id "MSTRG.89430"; transcript_id "MSTRG.89430.201"; exon_number "14";
chr19	StringTie	exon	41898442	41898587	1000	+	.	gene_id "MSTRG.89430"; transcript_id "MSTRG.89430.201"; exon_number "15";
chr19	StringTie	exon	41901887	41902033	1000	+	.	gene_id "MSTRG.89430"; transcript_id "MSTRG.89430.201"; exon_number "16";
chr19	StringTie	exon	41902274	41902356	1000	+	.	gene_id "MSTRG.89430"; transcript_id "MSTRG.89430.201"; exon_number "17";
chr19	StringTie	exon	41902533	41902658	1000	+	.	gene_id "MSTRG.89430"; transcript_id "MSTRG.89430.201"; exon_number "18";
chr19	StringTie	exon	41902784	41902898	1000	+	.	gene_id "MSTRG.89430"; transcript_id "MSTRG.89430.201"; exon_number "19";
chr19	StringTie	exon	41903307	41903407	1000	+	.	gene_id "MSTRG.89430"; transcript_id "MSTRG.89430.201"; exon_number "20";
chr19	StringTie	exon	41903707	41903784	1000	+	.	gene_id "MSTRG.89430"; transcript_id "MSTRG.89430.201"; exon_number "21";
chr19	StringTie	exon	41904035	41904110	1000	+	.	gene_id "MSTRG.89430"; transcript_id "MSTRG.89430.201"; exon_number "22";
chr19	StringTie	exon	41904216	41904383	1000	+	.	gene_id "MSTRG.89430"; transcript_id "MSTRG.89430.201"; exon_number "23";
chr19	StringTie	exon	41904949	41905036	1000	+	.	gene_id "MSTRG.89430"; transcript_id "MSTRG.89430.201"; exon_number "24";
chr19	StringTie	exon	41905175	41905261	1000	+	.	gene_id "MSTRG.89430"; transcript_id "MSTRG.89430.201"; exon_number "25";
chr19	StringTie	exon	41905760	41905827	1000	+	.	gene_id "MSTRG.89430"; transcript_id "MSTRG.89430.201"; exon_number "26";
chr19	StringTie	exon	41905939	41906025	1000	+	.	gene_id "MSTRG.89430"; transcript_id "MSTRG.89430.201"; exon_number "27";
chr19	StringTie	exon	41906457	41906620	1000	+	.	gene_id "MSTRG.89430"; transcript_id "MSTRG.89430.201"; exon_number "28";
chr19	StringTie	exon	41906703	41906803	1000	+	.	gene_id "MSTRG.89430"; transcript_id "MSTRG.89430.201"; exon_number "29";
chr19	StringTie	exon	41906877	41907459	1000	+	.	gene_id "MSTRG.89430"; transcript_id "MSTRG.89430.201"; exon_number "30";
chr19	StringTie	transcript	41884033	41907457	1000	+	.	gene_id "MSTRG.89430"; transcript_id "MSTRG.89430.202";
chr19	StringTie	exon	41884033	41884493	1000	+	.	gene_id "MSTRG.89430"; transcript_id "MSTRG.89430.202"; exon_number "1";
chr19	StringTie	exon	41888064	41888106	1000	+	.	gene_id "MSTRG.89430"; transcript_id "MSTRG.89430.202"; exon_number "2";
chr19	StringTie	exon	41888192	41888278	1000	+	.	gene_id "MSTRG.89430"; transcript_id "MSTRG.89430.202"; exon_number "3";
chr19	StringTie	exon	41888752	41888865	1000	+	.	gene_id "MSTRG.89430"; transcript_id "MSTRG.89430.202"; exon_number "4";
chr19	StringTie	exon	41892025	41892123	1000	+	.	gene_id "MSTRG.89430"; transcript_id "MSTRG.89430.202"; exon_number "5";
chr19	StringTie	exon	41892331	41892373	1000	+	.	gene_id "MSTRG.89430"; transcript_id "MSTRG.89430.202"; exon_number "6";
chr19	StringTie	exon	41892603	41892849	1000	+	.	gene_id "MSTRG.89430"; transcript_id "MSTRG.89430.202"; exon_number "7";
chr19	StringTie	exon	41893274	41893303	1000	+	.	gene_id "MSTRG.89430"; transcript_id "MSTRG.89430.202"; exon_number "8";
chr19	StringTie	exon	41894207	41894306	1000	+	.	gene_id "MSTRG.89430"; transcript_id "MSTRG.89430.202"; exon_number "9";
chr19	StringTie	exon	41894451	41894547	1000	+	.	gene_id "MSTRG.89430"; transcript_id "MSTRG.89430.202"; exon_number "10";
chr19	StringTie	exon	41894626	41894661	1000	+	.	gene_id "MSTRG.89430"; transcript_id "MSTRG.89430.202"; exon_number "11";
chr19	StringTie	exon	41895349	41895486	1000	+	.	gene_id "MSTRG.89430"; transcript_id "MSTRG.89430.202"; exon_number "12";
chr19	StringTie	exon	41896377	41896482	1000	+	.	gene_id "MSTRG.89430"; transcript_id "MSTRG.89430.202"; exon_number "13";
chr19	StringTie	exon	41897946	41898113	1000	+	.	gene_id "MSTRG.89430"; transcript_id "MSTRG.89430.202"; exon_number "14";
chr19	StringTie	exon	41898442	41898587	1000	+	.	gene_id "MSTRG.89430"; transcript_id "MSTRG.89430.202"; exon_number "15";
chr19	StringTie	exon	41901887	41902033	1000	+	.	gene_id "MSTRG.89430"; transcript_id "MSTRG.89430.202"; exon_number "16";
chr19	StringTie	exon	41902274	41902356	1000	+	.	gene_id "MSTRG.89430"; transcript_id "MSTRG.89430.202"; exon_number "17";
chr19	StringTie	exon	41902533	41902658	1000	+	.	gene_id "MSTRG.89430"; transcript_id "MSTRG.89430.202"; exon_number "18";
chr19	StringTie	exon	41902784	41902898	1000	+	.	gene_id "MSTRG.89430"; transcript_id "MSTRG.89430.202"; exon_number "19";
chr19	StringTie	exon	41903310	41903407	1000	+	.	gene_id "MSTRG.89430"; transcript_id "MSTRG.89430.202"; exon_number "20";
chr19	StringTie	exon	41903709	41903784	1000	+	.	gene_id "MSTRG.89430"; transcript_id "MSTRG.89430.202"; exon_number "21";
chr19	StringTie	exon	41904035	41904110	1000	+	.	gene_id "MSTRG.89430"; transcript_id "MSTRG.89430.202"; exon_number "22";
chr19	StringTie	exon	41904216	41904383	1000	+	.	gene_id "MSTRG.89430"; transcript_id "MSTRG.89430.202"; exon_number "23";
chr19	StringTie	exon	41904949	41905036	1000	+	.	gene_id "MSTRG.89430"; transcript_id "MSTRG.89430.202"; exon_number "24";
chr19	StringTie	exon	41905175	41905261	1000	+	.	gene_id "MSTRG.89430"; transcript_id "MSTRG.89430.202"; exon_number "25";
chr19	StringTie	exon	41905760	41905827	1000	+	.	gene_id "MSTRG.89430"; transcript_id "MSTRG.89430.202"; exon_number "26";
chr19	StringTie	exon	41905939	41906025	1000	+	.	gene_id "MSTRG.89430"; transcript_id "MSTRG.89430.202"; exon_number "27";
chr19	StringTie	exon	41906474	41906620	1000	+	.	gene_id "MSTRG.89430"; transcript_id "MSTRG.89430.202"; exon_number "28";
chr19	StringTie	exon	41906703	41906803	1000	+	.	gene_id "MSTRG.89430"; transcript_id "MSTRG.89430.202"; exon_number "29";
chr19	StringTie	exon	41907105	41907457	1000	+	.	gene_id "MSTRG.89430"; transcript_id "MSTRG.89430.202"; exon_number "30";
chr19	StringTie	transcript	41884037	41907566	1000	+	.	gene_id "MSTRG.89430"; transcript_id "MSTRG.89430.203";
chr19	StringTie	exon	41884037	41884493	1000	+	.	gene_id "MSTRG.89430"; transcript_id "MSTRG.89430.203"; exon_number "1";
chr19	StringTie	exon	41888064	41888106	1000	+	.	gene_id "MSTRG.89430"; transcript_id "MSTRG.89430.203"; exon_number "2";
chr19	StringTie	exon	41888192	41888278	1000	+	.	gene_id "MSTRG.89430"; transcript_id "MSTRG.89430.203"; exon_number "3";
chr19	StringTie	exon	41888752	41888865	1000	+	.	gene_id "MSTRG.89430"; transcript_id "MSTRG.89430.203"; exon_number "4";
chr19	StringTie	exon	41892025	41892123	1000	+	.	gene_id "MSTRG.89430"; transcript_id "MSTRG.89430.203"; exon_number "5";
chr19	StringTie	exon	41892331	41892373	1000	+	.	gene_id "MSTRG.89430"; transcript_id "MSTRG.89430.203"; exon_number "6";
chr19	StringTie	exon	41892603	41892849	1000	+	.	gene_id "MSTRG.89430"; transcript_id "MSTRG.89430.203"; exon_number "7";
chr19	StringTie	exon	41893274	41893303	1000	+	.	gene_id "MSTRG.89430"; transcript_id "MSTRG.89430.203"; exon_number "8";
chr19	StringTie	exon	41894207	41894306	1000	+	.	gene_id "MSTRG.89430"; transcript_id "MSTRG.89430.203"; exon_number "9";
chr19	StringTie	exon	41894451	41894547	1000	+	.	gene_id "MSTRG.89430"; transcript_id "MSTRG.89430.203"; exon_number "10";
chr19	StringTie	exon	41894626	41894661	1000	+	.	gene_id "MSTRG.89430"; transcript_id "MSTRG.89430.203"; exon_number "11";
chr19	StringTie	exon	41895349	41895486	1000	+	.	gene_id "MSTRG.89430"; transcript_id "MSTRG.89430.203"; exon_number "12";
chr19	StringTie	exon	41896377	41896482	1000	+	.	gene_id "MSTRG.89430"; transcript_id "MSTRG.89430.203"; exon_number "13";
chr19	StringTie	exon	41898442	41898587	1000	+	.	gene_id "MSTRG.89430"; transcript_id "MSTRG.89430.203"; exon_number "14";
chr19	StringTie	exon	41901887	41902033	1000	+	.	gene_id "MSTRG.89430"; transcript_id "MSTRG.89430.203"; exon_number "15";
chr19	StringTie	exon	41902274	41902356	1000	+	.	gene_id "MSTRG.89430"; transcript_id "MSTRG.89430.203"; exon_number "16";
chr19	StringTie	exon	41902533	41902658	1000	+	.	gene_id "MSTRG.89430"; transcript_id "MSTRG.89430.203"; exon_number "17";
chr19	StringTie	exon	41902784	41902898	1000	+	.	gene_id "MSTRG.89430"; transcript_id "MSTRG.89430.203"; exon_number "18";
chr19	StringTie	exon	41903310	41903407	1000	+	.	gene_id "MSTRG.89430"; transcript_id "MSTRG.89430.203"; exon_number "19";
chr19	StringTie	exon	41903707	41903784	1000	+	.	gene_id "MSTRG.89430"; transcript_id "MSTRG.89430.203"; exon_number "20";
chr19	StringTie	exon	41904035	41904110	1000	+	.	gene_id "MSTRG.89430"; transcript_id "MSTRG.89430.203"; exon_number "21";
chr19	StringTie	exon	41904216	41904383	1000	+	.	gene_id "MSTRG.89430"; transcript_id "MSTRG.89430.203"; exon_number "22";
chr19	StringTie	exon	41904949	41905036	1000	+	.	gene_id "MSTRG.89430"; transcript_id "MSTRG.89430.203"; exon_number "23";
chr19	StringTie	exon	41905175	41905261	1000	+	.	gene_id "MSTRG.89430"; transcript_id "MSTRG.89430.203"; exon_number "24";
chr19	StringTie	exon	41905760	41905827	1000	+	.	gene_id "MSTRG.89430"; transcript_id "MSTRG.89430.203"; exon_number "25";
chr19	StringTie	exon	41905939	41906025	1000	+	.	gene_id "MSTRG.89430"; transcript_id "MSTRG.89430.203"; exon_number "26";
chr19	StringTie	exon	41906457	41906620	1000	+	.	gene_id "MSTRG.89430"; transcript_id "MSTRG.89430.203"; exon_number "27";
chr19	StringTie	exon	41906703	41906803	1000	+	.	gene_id "MSTRG.89430"; transcript_id "MSTRG.89430.203"; exon_number "28";
chr19	StringTie	exon	41907105	41907566	1000	+	.	gene_id "MSTRG.89430"; transcript_id "MSTRG.89430.203"; exon_number "29";
chr19	StringTie	transcript	41884037	41907516	1000	+	.	gene_id "MSTRG.89430"; transcript_id "MSTRG.89430.204";
chr19	StringTie	exon	41884037	41884493	1000	+	.	gene_id "MSTRG.89430"; transcript_id "MSTRG.89430.204"; exon_number "1";
chr19	StringTie	exon	41888064	41888106	1000	+	.	gene_id "MSTRG.89430"; transcript_id "MSTRG.89430.204"; exon_number "2";
chr19	StringTie	exon	41888192	41888278	1000	+	.	gene_id "MSTRG.89430"; transcript_id "MSTRG.89430.204"; exon_number "3";
chr19	StringTie	exon	41888752	41888865	1000	+	.	gene_id "MSTRG.89430"; transcript_id "MSTRG.89430.204"; exon_number "4";
chr19	StringTie	exon	41892025	41892123	1000	+	.	gene_id "MSTRG.89430"; transcript_id "MSTRG.89430.204"; exon_number "5";
chr19	StringTie	exon	41892331	41892373	1000	+	.	gene_id "MSTRG.89430"; transcript_id "MSTRG.89430.204"; exon_number "6";
chr19	StringTie	exon	41892603	41892849	1000	+	.	gene_id "MSTRG.89430"; transcript_id "MSTRG.89430.204"; exon_number "7";
chr19	StringTie	exon	41893274	41893303	1000	+	.	gene_id "MSTRG.89430"; transcript_id "MSTRG.89430.204"; exon_number "8";
chr19	StringTie	exon	41894207	41894306	1000	+	.	gene_id "MSTRG.89430"; transcript_id "MSTRG.89430.204"; exon_number "9";
chr19	StringTie	exon	41894451	41894547	1000	+	.	gene_id "MSTRG.89430"; transcript_id "MSTRG.89430.204"; exon_number "10";
chr19	StringTie	exon	41894626	41894661	1000	+	.	gene_id "MSTRG.89430"; transcript_id "MSTRG.89430.204"; exon_number "11";
chr19	StringTie	exon	41895349	41895486	1000	+	.	gene_id "MSTRG.89430"; transcript_id "MSTRG.89430.204"; exon_number "12";
chr19	StringTie	exon	41896377	41896482	1000	+	.	gene_id "MSTRG.89430"; transcript_id "MSTRG.89430.204"; exon_number "13";
chr19	StringTie	exon	41897946	41898113	1000	+	.	gene_id "MSTRG.89430"; transcript_id "MSTRG.89430.204"; exon_number "14";
chr19	StringTie	exon	41898442	41898587	1000	+	.	gene_id "MSTRG.89430"; transcript_id "MSTRG.89430.204"; exon_number "15";
chr19	StringTie	exon	41901887	41902033	1000	+	.	gene_id "MSTRG.89430"; transcript_id "MSTRG.89430.204"; exon_number "16";
chr19	StringTie	exon	41902274	41902356	1000	+	.	gene_id "MSTRG.89430"; transcript_id "MSTRG.89430.204"; exon_number "17";
chr19	StringTie	exon	41902533	41902658	1000	+	.	gene_id "MSTRG.89430"; transcript_id "MSTRG.89430.204"; exon_number "18";
chr19	StringTie	exon	41902784	41902898	1000	+	.	gene_id "MSTRG.89430"; transcript_id "MSTRG.89430.204"; exon_number "19";
chr19	StringTie	exon	41903307	41903407	1000	+	.	gene_id "MSTRG.89430"; transcript_id "MSTRG.89430.204"; exon_number "20";
chr19	StringTie	exon	41903709	41903784	1000	+	.	gene_id "MSTRG.89430"; transcript_id "MSTRG.89430.204"; exon_number "21";
chr19	StringTie	exon	41904035	41904110	1000	+	.	gene_id "MSTRG.89430"; transcript_id "MSTRG.89430.204"; exon_number "22";
chr19	StringTie	exon	41904216	41904383	1000	+	.	gene_id "MSTRG.89430"; transcript_id "MSTRG.89430.204"; exon_number "23";
chr19	StringTie	exon	41904949	41905036	1000	+	.	gene_id "MSTRG.89430"; transcript_id "MSTRG.89430.204"; exon_number "24";
chr19	StringTie	exon	41905175	41905261	1000	+	.	gene_id "MSTRG.89430"; transcript_id "MSTRG.89430.204"; exon_number "25";
chr19	StringTie	exon	41905760	41905827	1000	+	.	gene_id "MSTRG.89430"; transcript_id "MSTRG.89430.204"; exon_number "26";
chr19	StringTie	exon	41905939	41906025	1000	+	.	gene_id "MSTRG.89430"; transcript_id "MSTRG.89430.204"; exon_number "27";
chr19	StringTie	exon	41906457	41906620	1000	+	.	gene_id "MSTRG.89430"; transcript_id "MSTRG.89430.204"; exon_number "28";
chr19	StringTie	exon	41906703	41906803	1000	+	.	gene_id "MSTRG.89430"; transcript_id "MSTRG.89430.204"; exon_number "29";
chr19	StringTie	exon	41907105	41907516	1000	+	.	gene_id "MSTRG.89430"; transcript_id "MSTRG.89430.204"; exon_number "30";
chr19	StringTie	transcript	41884037	41907548	1000	+	.	gene_id "MSTRG.89430"; transcript_id "MSTRG.89430.205";
chr19	StringTie	exon	41884037	41884493	1000	+	.	gene_id "MSTRG.89430"; transcript_id "MSTRG.89430.205"; exon_number "1";
chr19	StringTie	exon	41888064	41888106	1000	+	.	gene_id "MSTRG.89430"; transcript_id "MSTRG.89430.205"; exon_number "2";
chr19	StringTie	exon	41888192	41888278	1000	+	.	gene_id "MSTRG.89430"; transcript_id "MSTRG.89430.205"; exon_number "3";
chr19	StringTie	exon	41888752	41888865	1000	+	.	gene_id "MSTRG.89430"; transcript_id "MSTRG.89430.205"; exon_number "4";
chr19	StringTie	exon	41892025	41892123	1000	+	.	gene_id "MSTRG.89430"; transcript_id "MSTRG.89430.205"; exon_number "5";
chr19	StringTie	exon	41892331	41892373	1000	+	.	gene_id "MSTRG.89430"; transcript_id "MSTRG.89430.205"; exon_number "6";
chr19	StringTie	exon	41892603	41892849	1000	+	.	gene_id "MSTRG.89430"; transcript_id "MSTRG.89430.205"; exon_number "7";
chr19	StringTie	exon	41893274	41893303	1000	+	.	gene_id "MSTRG.89430"; transcript_id "MSTRG.89430.205"; exon_number "8";
chr19	StringTie	exon	41894207	41894306	1000	+	.	gene_id "MSTRG.89430"; transcript_id "MSTRG.89430.205"; exon_number "9";
chr19	StringTie	exon	41894451	41894547	1000	+	.	gene_id "MSTRG.89430"; transcript_id "MSTRG.89430.205"; exon_number "10";
chr19	StringTie	exon	41894626	41894661	1000	+	.	gene_id "MSTRG.89430"; transcript_id "MSTRG.89430.205"; exon_number "11";
chr19	StringTie	exon	41895349	41895486	1000	+	.	gene_id "MSTRG.89430"; transcript_id "MSTRG.89430.205"; exon_number "12";
chr19	StringTie	exon	41896377	41896482	1000	+	.	gene_id "MSTRG.89430"; transcript_id "MSTRG.89430.205"; exon_number "13";
chr19	StringTie	exon	41897315	41898113	1000	+	.	gene_id "MSTRG.89430"; transcript_id "MSTRG.89430.205"; exon_number "14";
chr19	StringTie	exon	41898442	41898587	1000	+	.	gene_id "MSTRG.89430"; transcript_id "MSTRG.89430.205"; exon_number "15";
chr19	StringTie	exon	41901887	41902033	1000	+	.	gene_id "MSTRG.89430"; transcript_id "MSTRG.89430.205"; exon_number "16";
chr19	StringTie	exon	41902274	41902356	1000	+	.	gene_id "MSTRG.89430"; transcript_id "MSTRG.89430.205"; exon_number "17";
chr19	StringTie	exon	41902533	41902658	1000	+	.	gene_id "MSTRG.89430"; transcript_id "MSTRG.89430.205"; exon_number "18";
chr19	StringTie	exon	41902788	41902898	1000	+	.	gene_id "MSTRG.89430"; transcript_id "MSTRG.89430.205"; exon_number "19";
chr19	StringTie	exon	41903307	41903407	1000	+	.	gene_id "MSTRG.89430"; transcript_id "MSTRG.89430.205"; exon_number "20";
chr19	StringTie	exon	41903709	41903784	1000	+	.	gene_id "MSTRG.89430"; transcript_id "MSTRG.89430.205"; exon_number "21";
chr19	StringTie	exon	41904035	41904110	1000	+	.	gene_id "MSTRG.89430"; transcript_id "MSTRG.89430.205"; exon_number "22";
chr19	StringTie	exon	41904216	41904383	1000	+	.	gene_id "MSTRG.89430"; transcript_id "MSTRG.89430.205"; exon_number "23";
chr19	StringTie	exon	41904949	41905036	1000	+	.	gene_id "MSTRG.89430"; transcript_id "MSTRG.89430.205"; exon_number "24";
chr19	StringTie	exon	41905175	41905261	1000	+	.	gene_id "MSTRG.89430"; transcript_id "MSTRG.89430.205"; exon_number "25";
chr19	StringTie	exon	41905760	41905827	1000	+	.	gene_id "MSTRG.89430"; transcript_id "MSTRG.89430.205"; exon_number "26";
chr19	StringTie	exon	41905939	41906025	1000	+	.	gene_id "MSTRG.89430"; transcript_id "MSTRG.89430.205"; exon_number "27";
chr19	StringTie	exon	41906457	41906620	1000	+	.	gene_id "MSTRG.89430"; transcript_id "MSTRG.89430.205"; exon_number "28";
chr19	StringTie	exon	41906703	41906803	1000	+	.	gene_id "MSTRG.89430"; transcript_id "MSTRG.89430.205"; exon_number "29";
chr19	StringTie	exon	41907105	41907548	1000	+	.	gene_id "MSTRG.89430"; transcript_id "MSTRG.89430.205"; exon_number "30";
chr19	StringTie	transcript	41884037	41907481	1000	+	.	gene_id "MSTRG.89430"; transcript_id "MSTRG.89430.206";
chr19	StringTie	exon	41884037	41884493	1000	+	.	gene_id "MSTRG.89430"; transcript_id "MSTRG.89430.206"; exon_number "1";
chr19	StringTie	exon	41888064	41888106	1000	+	.	gene_id "MSTRG.89430"; transcript_id "MSTRG.89430.206"; exon_number "2";
chr19	StringTie	exon	41888192	41888278	1000	+	.	gene_id "MSTRG.89430"; transcript_id "MSTRG.89430.206"; exon_number "3";
chr19	StringTie	exon	41888752	41888865	1000	+	.	gene_id "MSTRG.89430"; transcript_id "MSTRG.89430.206"; exon_number "4";
chr19	StringTie	exon	41892025	41892123	1000	+	.	gene_id "MSTRG.89430"; transcript_id "MSTRG.89430.206"; exon_number "5";
chr19	StringTie	exon	41892331	41892373	1000	+	.	gene_id "MSTRG.89430"; transcript_id "MSTRG.89430.206"; exon_number "6";
chr19	StringTie	exon	41892603	41892849	1000	+	.	gene_id "MSTRG.89430"; transcript_id "MSTRG.89430.206"; exon_number "7";
chr19	StringTie	exon	41893274	41893303	1000	+	.	gene_id "MSTRG.89430"; transcript_id "MSTRG.89430.206"; exon_number "8";
chr19	StringTie	exon	41894207	41894306	1000	+	.	gene_id "MSTRG.89430"; transcript_id "MSTRG.89430.206"; exon_number "9";
chr19	StringTie	exon	41894451	41894547	1000	+	.	gene_id "MSTRG.89430"; transcript_id "MSTRG.89430.206"; exon_number "10";
chr19	StringTie	exon	41895349	41895486	1000	+	.	gene_id "MSTRG.89430"; transcript_id "MSTRG.89430.206"; exon_number "11";
chr19	StringTie	exon	41896377	41898587	1000	+	.	gene_id "MSTRG.89430"; transcript_id "MSTRG.89430.206"; exon_number "12";
chr19	StringTie	exon	41901887	41902033	1000	+	.	gene_id "MSTRG.89430"; transcript_id "MSTRG.89430.206"; exon_number "13";
chr19	StringTie	exon	41902274	41902356	1000	+	.	gene_id "MSTRG.89430"; transcript_id "MSTRG.89430.206"; exon_number "14";
chr19	StringTie	exon	41902533	41902658	1000	+	.	gene_id "MSTRG.89430"; transcript_id "MSTRG.89430.206"; exon_number "15";
chr19	StringTie	exon	41902784	41902898	1000	+	.	gene_id "MSTRG.89430"; transcript_id "MSTRG.89430.206"; exon_number "16";
chr19	StringTie	exon	41903307	41903407	1000	+	.	gene_id "MSTRG.89430"; transcript_id "MSTRG.89430.206"; exon_number "17";
chr19	StringTie	exon	41903709	41903784	1000	+	.	gene_id "MSTRG.89430"; transcript_id "MSTRG.89430.206"; exon_number "18";
chr19	StringTie	exon	41904035	41904110	1000	+	.	gene_id "MSTRG.89430"; transcript_id "MSTRG.89430.206"; exon_number "19";
chr19	StringTie	exon	41904216	41904383	1000	+	.	gene_id "MSTRG.89430"; transcript_id "MSTRG.89430.206"; exon_number "20";
chr19	StringTie	exon	41904949	41905036	1000	+	.	gene_id "MSTRG.89430"; transcript_id "MSTRG.89430.206"; exon_number "21";
chr19	StringTie	exon	41905175	41905261	1000	+	.	gene_id "MSTRG.89430"; transcript_id "MSTRG.89430.206"; exon_number "22";
chr19	StringTie	exon	41905760	41905827	1000	+	.	gene_id "MSTRG.89430"; transcript_id "MSTRG.89430.206"; exon_number "23";
chr19	StringTie	exon	41905939	41906025	1000	+	.	gene_id "MSTRG.89430"; transcript_id "MSTRG.89430.206"; exon_number "24";
chr19	StringTie	exon	41906457	41906620	1000	+	.	gene_id "MSTRG.89430"; transcript_id "MSTRG.89430.206"; exon_number "25";
chr19	StringTie	exon	41906703	41906803	1000	+	.	gene_id "MSTRG.89430"; transcript_id "MSTRG.89430.206"; exon_number "26";
chr19	StringTie	exon	41907105	41907481	1000	+	.	gene_id "MSTRG.89430"; transcript_id "MSTRG.89430.206"; exon_number "27";
chr19	StringTie	transcript	41884038	41907518	1000	+	.	gene_id "MSTRG.89430"; transcript_id "MSTRG.89430.207";
chr19	StringTie	exon	41884038	41884493	1000	+	.	gene_id "MSTRG.89430"; transcript_id "MSTRG.89430.207"; exon_number "1";
chr19	StringTie	exon	41888064	41888106	1000	+	.	gene_id "MSTRG.89430"; transcript_id "MSTRG.89430.207"; exon_number "2";
chr19	StringTie	exon	41888192	41888278	1000	+	.	gene_id "MSTRG.89430"; transcript_id "MSTRG.89430.207"; exon_number "3";
chr19	StringTie	exon	41888752	41888865	1000	+	.	gene_id "MSTRG.89430"; transcript_id "MSTRG.89430.207"; exon_number "4";
chr19	StringTie	exon	41892025	41892123	1000	+	.	gene_id "MSTRG.89430"; transcript_id "MSTRG.89430.207"; exon_number "5";
chr19	StringTie	exon	41892331	41892373	1000	+	.	gene_id "MSTRG.89430"; transcript_id "MSTRG.89430.207"; exon_number "6";
chr19	StringTie	exon	41892603	41892849	1000	+	.	gene_id "MSTRG.89430"; transcript_id "MSTRG.89430.207"; exon_number "7";
chr19	StringTie	exon	41893274	41893303	1000	+	.	gene_id "MSTRG.89430"; transcript_id "MSTRG.89430.207"; exon_number "8";
chr19	StringTie	exon	41894207	41894306	1000	+	.	gene_id "MSTRG.89430"; transcript_id "MSTRG.89430.207"; exon_number "9";
chr19	StringTie	exon	41894451	41894547	1000	+	.	gene_id "MSTRG.89430"; transcript_id "MSTRG.89430.207"; exon_number "10";
chr19	StringTie	exon	41894626	41894661	1000	+	.	gene_id "MSTRG.89430"; transcript_id "MSTRG.89430.207"; exon_number "11";
chr19	StringTie	exon	41895349	41895486	1000	+	.	gene_id "MSTRG.89430"; transcript_id "MSTRG.89430.207"; exon_number "12";
chr19	StringTie	exon	41896377	41896482	1000	+	.	gene_id "MSTRG.89430"; transcript_id "MSTRG.89430.207"; exon_number "13";
chr19	StringTie	exon	41897946	41898113	1000	+	.	gene_id "MSTRG.89430"; transcript_id "MSTRG.89430.207"; exon_number "14";
chr19	StringTie	exon	41898442	41898587	1000	+	.	gene_id "MSTRG.89430"; transcript_id "MSTRG.89430.207"; exon_number "15";
chr19	StringTie	exon	41901887	41902026	1000	+	.	gene_id "MSTRG.89430"; transcript_id "MSTRG.89430.207"; exon_number "16";
chr19	StringTie	exon	41902274	41902356	1000	+	.	gene_id "MSTRG.89430"; transcript_id "MSTRG.89430.207"; exon_number "17";
chr19	StringTie	exon	41902533	41902658	1000	+	.	gene_id "MSTRG.89430"; transcript_id "MSTRG.89430.207"; exon_number "18";
chr19	StringTie	exon	41902784	41902898	1000	+	.	gene_id "MSTRG.89430"; transcript_id "MSTRG.89430.207"; exon_number "19";
chr19	StringTie	exon	41903310	41903407	1000	+	.	gene_id "MSTRG.89430"; transcript_id "MSTRG.89430.207"; exon_number "20";
chr19	StringTie	exon	41903707	41903784	1000	+	.	gene_id "MSTRG.89430"; transcript_id "MSTRG.89430.207"; exon_number "21";
chr19	StringTie	exon	41904035	41904110	1000	+	.	gene_id "MSTRG.89430"; transcript_id "MSTRG.89430.207"; exon_number "22";
chr19	StringTie	exon	41904216	41904383	1000	+	.	gene_id "MSTRG.89430"; transcript_id "MSTRG.89430.207"; exon_number "23";
chr19	StringTie	exon	41904949	41905036	1000	+	.	gene_id "MSTRG.89430"; transcript_id "MSTRG.89430.207"; exon_number "24";
chr19	StringTie	exon	41905175	41905261	1000	+	.	gene_id "MSTRG.89430"; transcript_id "MSTRG.89430.207"; exon_number "25";
chr19	StringTie	exon	41905760	41905827	1000	+	.	gene_id "MSTRG.89430"; transcript_id "MSTRG.89430.207"; exon_number "26";
chr19	StringTie	exon	41905939	41906025	1000	+	.	gene_id "MSTRG.89430"; transcript_id "MSTRG.89430.207"; exon_number "27";
chr19	StringTie	exon	41906457	41906620	1000	+	.	gene_id "MSTRG.89430"; transcript_id "MSTRG.89430.207"; exon_number "28";
chr19	StringTie	exon	41906703	41906803	1000	+	.	gene_id "MSTRG.89430"; transcript_id "MSTRG.89430.207"; exon_number "29";
chr19	StringTie	exon	41907105	41907518	1000	+	.	gene_id "MSTRG.89430"; transcript_id "MSTRG.89430.207"; exon_number "30";
chr19	StringTie	transcript	41884045	41907539	1000	+	.	gene_id "MSTRG.89430"; transcript_id "MSTRG.89430.208";
chr19	StringTie	exon	41884045	41884493	1000	+	.	gene_id "MSTRG.89430"; transcript_id "MSTRG.89430.208"; exon_number "1";
chr19	StringTie	exon	41888064	41888106	1000	+	.	gene_id "MSTRG.89430"; transcript_id "MSTRG.89430.208"; exon_number "2";
chr19	StringTie	exon	41888192	41888278	1000	+	.	gene_id "MSTRG.89430"; transcript_id "MSTRG.89430.208"; exon_number "3";
chr19	StringTie	exon	41888752	41888865	1000	+	.	gene_id "MSTRG.89430"; transcript_id "MSTRG.89430.208"; exon_number "4";
chr19	StringTie	exon	41892025	41892123	1000	+	.	gene_id "MSTRG.89430"; transcript_id "MSTRG.89430.208"; exon_number "5";
chr19	StringTie	exon	41892331	41892373	1000	+	.	gene_id "MSTRG.89430"; transcript_id "MSTRG.89430.208"; exon_number "6";
chr19	StringTie	exon	41892603	41892849	1000	+	.	gene_id "MSTRG.89430"; transcript_id "MSTRG.89430.208"; exon_number "7";
chr19	StringTie	exon	41893274	41893303	1000	+	.	gene_id "MSTRG.89430"; transcript_id "MSTRG.89430.208"; exon_number "8";
chr19	StringTie	exon	41894207	41894306	1000	+	.	gene_id "MSTRG.89430"; transcript_id "MSTRG.89430.208"; exon_number "9";
chr19	StringTie	exon	41894451	41894547	1000	+	.	gene_id "MSTRG.89430"; transcript_id "MSTRG.89430.208"; exon_number "10";
chr19	StringTie	exon	41894626	41894661	1000	+	.	gene_id "MSTRG.89430"; transcript_id "MSTRG.89430.208"; exon_number "11";
chr19	StringTie	exon	41895349	41895486	1000	+	.	gene_id "MSTRG.89430"; transcript_id "MSTRG.89430.208"; exon_number "12";
chr19	StringTie	exon	41896377	41896482	1000	+	.	gene_id "MSTRG.89430"; transcript_id "MSTRG.89430.208"; exon_number "13";
chr19	StringTie	exon	41897315	41897326	1000	+	.	gene_id "MSTRG.89430"; transcript_id "MSTRG.89430.208"; exon_number "14";
chr19	StringTie	exon	41897946	41898587	1000	+	.	gene_id "MSTRG.89430"; transcript_id "MSTRG.89430.208"; exon_number "15";
chr19	StringTie	exon	41901887	41902033	1000	+	.	gene_id "MSTRG.89430"; transcript_id "MSTRG.89430.208"; exon_number "16";
chr19	StringTie	exon	41902274	41902356	1000	+	.	gene_id "MSTRG.89430"; transcript_id "MSTRG.89430.208"; exon_number "17";
chr19	StringTie	exon	41902533	41902658	1000	+	.	gene_id "MSTRG.89430"; transcript_id "MSTRG.89430.208"; exon_number "18";
chr19	StringTie	exon	41902784	41902898	1000	+	.	gene_id "MSTRG.89430"; transcript_id "MSTRG.89430.208"; exon_number "19";
chr19	StringTie	exon	41903310	41903407	1000	+	.	gene_id "MSTRG.89430"; transcript_id "MSTRG.89430.208"; exon_number "20";
chr19	StringTie	exon	41903709	41903784	1000	+	.	gene_id "MSTRG.89430"; transcript_id "MSTRG.89430.208"; exon_number "21";
chr19	StringTie	exon	41904035	41904110	1000	+	.	gene_id "MSTRG.89430"; transcript_id "MSTRG.89430.208"; exon_number "22";
chr19	StringTie	exon	41904216	41904383	1000	+	.	gene_id "MSTRG.89430"; transcript_id "MSTRG.89430.208"; exon_number "23";
chr19	StringTie	exon	41904949	41905036	1000	+	.	gene_id "MSTRG.89430"; transcript_id "MSTRG.89430.208"; exon_number "24";
chr19	StringTie	exon	41905175	41905261	1000	+	.	gene_id "MSTRG.89430"; transcript_id "MSTRG.89430.208"; exon_number "25";
chr19	StringTie	exon	41905760	41905827	1000	+	.	gene_id "MSTRG.89430"; transcript_id "MSTRG.89430.208"; exon_number "26";
chr19	StringTie	exon	41905939	41906025	1000	+	.	gene_id "MSTRG.89430"; transcript_id "MSTRG.89430.208"; exon_number "27";
chr19	StringTie	exon	41906457	41906620	1000	+	.	gene_id "MSTRG.89430"; transcript_id "MSTRG.89430.208"; exon_number "28";
chr19	StringTie	exon	41906703	41906803	1000	+	.	gene_id "MSTRG.89430"; transcript_id "MSTRG.89430.208"; exon_number "29";
chr19	StringTie	exon	41907105	41907539	1000	+	.	gene_id "MSTRG.89430"; transcript_id "MSTRG.89430.208"; exon_number "30";
chr19	StringTie	transcript	41884049	41907608	1000	+	.	gene_id "MSTRG.89430"; transcript_id "MSTRG.89430.209";
chr19	StringTie	exon	41884049	41884619	1000	+	.	gene_id "MSTRG.89430"; transcript_id "MSTRG.89430.209"; exon_number "1";
chr19	StringTie	exon	41888064	41888106	1000	+	.	gene_id "MSTRG.89430"; transcript_id "MSTRG.89430.209"; exon_number "2";
chr19	StringTie	exon	41888192	41888278	1000	+	.	gene_id "MSTRG.89430"; transcript_id "MSTRG.89430.209"; exon_number "3";
chr19	StringTie	exon	41888752	41888865	1000	+	.	gene_id "MSTRG.89430"; transcript_id "MSTRG.89430.209"; exon_number "4";
chr19	StringTie	exon	41892025	41892123	1000	+	.	gene_id "MSTRG.89430"; transcript_id "MSTRG.89430.209"; exon_number "5";
chr19	StringTie	exon	41892331	41892373	1000	+	.	gene_id "MSTRG.89430"; transcript_id "MSTRG.89430.209"; exon_number "6";
chr19	StringTie	exon	41892603	41892849	1000	+	.	gene_id "MSTRG.89430"; transcript_id "MSTRG.89430.209"; exon_number "7";
chr19	StringTie	exon	41893274	41893303	1000	+	.	gene_id "MSTRG.89430"; transcript_id "MSTRG.89430.209"; exon_number "8";
chr19	StringTie	exon	41894207	41894306	1000	+	.	gene_id "MSTRG.89430"; transcript_id "MSTRG.89430.209"; exon_number "9";
chr19	StringTie	exon	41894451	41894547	1000	+	.	gene_id "MSTRG.89430"; transcript_id "MSTRG.89430.209"; exon_number "10";
chr19	StringTie	exon	41894626	41894661	1000	+	.	gene_id "MSTRG.89430"; transcript_id "MSTRG.89430.209"; exon_number "11";
chr19	StringTie	exon	41895349	41895486	1000	+	.	gene_id "MSTRG.89430"; transcript_id "MSTRG.89430.209"; exon_number "12";
chr19	StringTie	exon	41896377	41896482	1000	+	.	gene_id "MSTRG.89430"; transcript_id "MSTRG.89430.209"; exon_number "13";
chr19	StringTie	exon	41897315	41898587	1000	+	.	gene_id "MSTRG.89430"; transcript_id "MSTRG.89430.209"; exon_number "14";
chr19	StringTie	exon	41901887	41902033	1000	+	.	gene_id "MSTRG.89430"; transcript_id "MSTRG.89430.209"; exon_number "15";
chr19	StringTie	exon	41902274	41902356	1000	+	.	gene_id "MSTRG.89430"; transcript_id "MSTRG.89430.209"; exon_number "16";
chr19	StringTie	exon	41902533	41902658	1000	+	.	gene_id "MSTRG.89430"; transcript_id "MSTRG.89430.209"; exon_number "17";
chr19	StringTie	exon	41902784	41902898	1000	+	.	gene_id "MSTRG.89430"; transcript_id "MSTRG.89430.209"; exon_number "18";
chr19	StringTie	exon	41903307	41903407	1000	+	.	gene_id "MSTRG.89430"; transcript_id "MSTRG.89430.209"; exon_number "19";
chr19	StringTie	exon	41903707	41903784	1000	+	.	gene_id "MSTRG.89430"; transcript_id "MSTRG.89430.209"; exon_number "20";
chr19	StringTie	exon	41904035	41904110	1000	+	.	gene_id "MSTRG.89430"; transcript_id "MSTRG.89430.209"; exon_number "21";
chr19	StringTie	exon	41904216	41904383	1000	+	.	gene_id "MSTRG.89430"; transcript_id "MSTRG.89430.209"; exon_number "22";
chr19	StringTie	exon	41904949	41905036	1000	+	.	gene_id "MSTRG.89430"; transcript_id "MSTRG.89430.209"; exon_number "23";
chr19	StringTie	exon	41905175	41905261	1000	+	.	gene_id "MSTRG.89430"; transcript_id "MSTRG.89430.209"; exon_number "24";
chr19	StringTie	exon	41905760	41905827	1000	+	.	gene_id "MSTRG.89430"; transcript_id "MSTRG.89430.209"; exon_number "25";
chr19	StringTie	exon	41905939	41906025	1000	+	.	gene_id "MSTRG.89430"; transcript_id "MSTRG.89430.209"; exon_number "26";
chr19	StringTie	exon	41906457	41906620	1000	+	.	gene_id "MSTRG.89430"; transcript_id "MSTRG.89430.209"; exon_number "27";
chr19	StringTie	exon	41906703	41906803	1000	+	.	gene_id "MSTRG.89430"; transcript_id "MSTRG.89430.209"; exon_number "28";
chr19	StringTie	exon	41907105	41907608	1000	+	.	gene_id "MSTRG.89430"; transcript_id "MSTRG.89430.209"; exon_number "29";
chr19	StringTie	transcript	41859841	41873041	1000	+	.	gene_id "MSTRG.89430"; transcript_id "MSTRG.89430.21";
chr19	StringTie	exon	41859841	41860289	1000	+	.	gene_id "MSTRG.89430"; transcript_id "MSTRG.89430.21"; exon_number "1";
chr19	StringTie	exon	41860775	41860845	1000	+	.	gene_id "MSTRG.89430"; transcript_id "MSTRG.89430.21"; exon_number "2";
chr19	StringTie	exon	41861112	41861212	1000	+	.	gene_id "MSTRG.89430"; transcript_id "MSTRG.89430.21"; exon_number "3";
chr19	StringTie	exon	41863871	41863985	1000	+	.	gene_id "MSTRG.89430"; transcript_id "MSTRG.89430.21"; exon_number "4";
chr19	StringTie	exon	41869031	41869214	1000	+	.	gene_id "MSTRG.89430"; transcript_id "MSTRG.89430.21"; exon_number "5";
chr19	StringTie	exon	41869699	41869753	1000	+	.	gene_id "MSTRG.89430"; transcript_id "MSTRG.89430.21"; exon_number "6";
chr19	StringTie	exon	41871351	41873041	1000	+	.	gene_id "MSTRG.89430"; transcript_id "MSTRG.89430.21"; exon_number "7";
chr19	StringTie	transcript	41884060	41907528	1000	+	.	gene_id "MSTRG.89430"; transcript_id "MSTRG.89430.210";
chr19	StringTie	exon	41884060	41884493	1000	+	.	gene_id "MSTRG.89430"; transcript_id "MSTRG.89430.210"; exon_number "1";
chr19	StringTie	exon	41888064	41888106	1000	+	.	gene_id "MSTRG.89430"; transcript_id "MSTRG.89430.210"; exon_number "2";
chr19	StringTie	exon	41888192	41888278	1000	+	.	gene_id "MSTRG.89430"; transcript_id "MSTRG.89430.210"; exon_number "3";
chr19	StringTie	exon	41888752	41888865	1000	+	.	gene_id "MSTRG.89430"; transcript_id "MSTRG.89430.210"; exon_number "4";
chr19	StringTie	exon	41892025	41892123	1000	+	.	gene_id "MSTRG.89430"; transcript_id "MSTRG.89430.210"; exon_number "5";
chr19	StringTie	exon	41892331	41892373	1000	+	.	gene_id "MSTRG.89430"; transcript_id "MSTRG.89430.210"; exon_number "6";
chr19	StringTie	exon	41892603	41892849	1000	+	.	gene_id "MSTRG.89430"; transcript_id "MSTRG.89430.210"; exon_number "7";
chr19	StringTie	exon	41893274	41893303	1000	+	.	gene_id "MSTRG.89430"; transcript_id "MSTRG.89430.210"; exon_number "8";
chr19	StringTie	exon	41894207	41894306	1000	+	.	gene_id "MSTRG.89430"; transcript_id "MSTRG.89430.210"; exon_number "9";
chr19	StringTie	exon	41894451	41894547	1000	+	.	gene_id "MSTRG.89430"; transcript_id "MSTRG.89430.210"; exon_number "10";
chr19	StringTie	exon	41895349	41895486	1000	+	.	gene_id "MSTRG.89430"; transcript_id "MSTRG.89430.210"; exon_number "11";
chr19	StringTie	exon	41896377	41896482	1000	+	.	gene_id "MSTRG.89430"; transcript_id "MSTRG.89430.210"; exon_number "12";
chr19	StringTie	exon	41897315	41897326	1000	+	.	gene_id "MSTRG.89430"; transcript_id "MSTRG.89430.210"; exon_number "13";
chr19	StringTie	exon	41897946	41898587	1000	+	.	gene_id "MSTRG.89430"; transcript_id "MSTRG.89430.210"; exon_number "14";
chr19	StringTie	exon	41901887	41902033	1000	+	.	gene_id "MSTRG.89430"; transcript_id "MSTRG.89430.210"; exon_number "15";
chr19	StringTie	exon	41902274	41902356	1000	+	.	gene_id "MSTRG.89430"; transcript_id "MSTRG.89430.210"; exon_number "16";
chr19	StringTie	exon	41902533	41902658	1000	+	.	gene_id "MSTRG.89430"; transcript_id "MSTRG.89430.210"; exon_number "17";
chr19	StringTie	exon	41902784	41902898	1000	+	.	gene_id "MSTRG.89430"; transcript_id "MSTRG.89430.210"; exon_number "18";
chr19	StringTie	exon	41903307	41903407	1000	+	.	gene_id "MSTRG.89430"; transcript_id "MSTRG.89430.210"; exon_number "19";
chr19	StringTie	exon	41903707	41903784	1000	+	.	gene_id "MSTRG.89430"; transcript_id "MSTRG.89430.210"; exon_number "20";
chr19	StringTie	exon	41904035	41904110	1000	+	.	gene_id "MSTRG.89430"; transcript_id "MSTRG.89430.210"; exon_number "21";
chr19	StringTie	exon	41904260	41904383	1000	+	.	gene_id "MSTRG.89430"; transcript_id "MSTRG.89430.210"; exon_number "22";
chr19	StringTie	exon	41904949	41905036	1000	+	.	gene_id "MSTRG.89430"; transcript_id "MSTRG.89430.210"; exon_number "23";
chr19	StringTie	exon	41905175	41905261	1000	+	.	gene_id "MSTRG.89430"; transcript_id "MSTRG.89430.210"; exon_number "24";
chr19	StringTie	exon	41905760	41905827	1000	+	.	gene_id "MSTRG.89430"; transcript_id "MSTRG.89430.210"; exon_number "25";
chr19	StringTie	exon	41905939	41906025	1000	+	.	gene_id "MSTRG.89430"; transcript_id "MSTRG.89430.210"; exon_number "26";
chr19	StringTie	exon	41906457	41906620	1000	+	.	gene_id "MSTRG.89430"; transcript_id "MSTRG.89430.210"; exon_number "27";
chr19	StringTie	exon	41906703	41906803	1000	+	.	gene_id "MSTRG.89430"; transcript_id "MSTRG.89430.210"; exon_number "28";
chr19	StringTie	exon	41907105	41907528	1000	+	.	gene_id "MSTRG.89430"; transcript_id "MSTRG.89430.210"; exon_number "29";
chr19	StringTie	transcript	41884064	41907607	1000	+	.	gene_id "MSTRG.89430"; transcript_id "MSTRG.89430.211";
chr19	StringTie	exon	41884064	41884493	1000	+	.	gene_id "MSTRG.89430"; transcript_id "MSTRG.89430.211"; exon_number "1";
chr19	StringTie	exon	41888064	41888106	1000	+	.	gene_id "MSTRG.89430"; transcript_id "MSTRG.89430.211"; exon_number "2";
chr19	StringTie	exon	41888192	41888278	1000	+	.	gene_id "MSTRG.89430"; transcript_id "MSTRG.89430.211"; exon_number "3";
chr19	StringTie	exon	41888752	41888865	1000	+	.	gene_id "MSTRG.89430"; transcript_id "MSTRG.89430.211"; exon_number "4";
chr19	StringTie	exon	41892025	41892123	1000	+	.	gene_id "MSTRG.89430"; transcript_id "MSTRG.89430.211"; exon_number "5";
chr19	StringTie	exon	41892331	41892373	1000	+	.	gene_id "MSTRG.89430"; transcript_id "MSTRG.89430.211"; exon_number "6";
chr19	StringTie	exon	41892603	41892849	1000	+	.	gene_id "MSTRG.89430"; transcript_id "MSTRG.89430.211"; exon_number "7";
chr19	StringTie	exon	41893274	41893303	1000	+	.	gene_id "MSTRG.89430"; transcript_id "MSTRG.89430.211"; exon_number "8";
chr19	StringTie	exon	41894207	41894306	1000	+	.	gene_id "MSTRG.89430"; transcript_id "MSTRG.89430.211"; exon_number "9";
chr19	StringTie	exon	41894451	41894547	1000	+	.	gene_id "MSTRG.89430"; transcript_id "MSTRG.89430.211"; exon_number "10";
chr19	StringTie	exon	41894626	41894661	1000	+	.	gene_id "MSTRG.89430"; transcript_id "MSTRG.89430.211"; exon_number "11";
chr19	StringTie	exon	41895349	41895486	1000	+	.	gene_id "MSTRG.89430"; transcript_id "MSTRG.89430.211"; exon_number "12";
chr19	StringTie	exon	41896377	41896482	1000	+	.	gene_id "MSTRG.89430"; transcript_id "MSTRG.89430.211"; exon_number "13";
chr19	StringTie	exon	41897315	41898587	1000	+	.	gene_id "MSTRG.89430"; transcript_id "MSTRG.89430.211"; exon_number "14";
chr19	StringTie	exon	41901887	41902033	1000	+	.	gene_id "MSTRG.89430"; transcript_id "MSTRG.89430.211"; exon_number "15";
chr19	StringTie	exon	41902274	41902356	1000	+	.	gene_id "MSTRG.89430"; transcript_id "MSTRG.89430.211"; exon_number "16";
chr19	StringTie	exon	41902586	41902658	1000	+	.	gene_id "MSTRG.89430"; transcript_id "MSTRG.89430.211"; exon_number "17";
chr19	StringTie	exon	41902784	41902898	1000	+	.	gene_id "MSTRG.89430"; transcript_id "MSTRG.89430.211"; exon_number "18";
chr19	StringTie	exon	41903307	41903407	1000	+	.	gene_id "MSTRG.89430"; transcript_id "MSTRG.89430.211"; exon_number "19";
chr19	StringTie	exon	41903707	41903784	1000	+	.	gene_id "MSTRG.89430"; transcript_id "MSTRG.89430.211"; exon_number "20";
chr19	StringTie	exon	41904035	41904110	1000	+	.	gene_id "MSTRG.89430"; transcript_id "MSTRG.89430.211"; exon_number "21";
chr19	StringTie	exon	41904216	41904383	1000	+	.	gene_id "MSTRG.89430"; transcript_id "MSTRG.89430.211"; exon_number "22";
chr19	StringTie	exon	41904949	41905036	1000	+	.	gene_id "MSTRG.89430"; transcript_id "MSTRG.89430.211"; exon_number "23";
chr19	StringTie	exon	41905175	41905261	1000	+	.	gene_id "MSTRG.89430"; transcript_id "MSTRG.89430.211"; exon_number "24";
chr19	StringTie	exon	41905760	41905827	1000	+	.	gene_id "MSTRG.89430"; transcript_id "MSTRG.89430.211"; exon_number "25";
chr19	StringTie	exon	41905939	41906025	1000	+	.	gene_id "MSTRG.89430"; transcript_id "MSTRG.89430.211"; exon_number "26";
chr19	StringTie	exon	41906457	41906620	1000	+	.	gene_id "MSTRG.89430"; transcript_id "MSTRG.89430.211"; exon_number "27";
chr19	StringTie	exon	41906703	41906803	1000	+	.	gene_id "MSTRG.89430"; transcript_id "MSTRG.89430.211"; exon_number "28";
chr19	StringTie	exon	41907105	41907607	1000	+	.	gene_id "MSTRG.89430"; transcript_id "MSTRG.89430.211"; exon_number "29";
chr19	StringTie	transcript	41884078	41907708	1000	+	.	gene_id "MSTRG.89430"; transcript_id "MSTRG.89430.212";
chr19	StringTie	exon	41884078	41884493	1000	+	.	gene_id "MSTRG.89430"; transcript_id "MSTRG.89430.212"; exon_number "1";
chr19	StringTie	exon	41888064	41888106	1000	+	.	gene_id "MSTRG.89430"; transcript_id "MSTRG.89430.212"; exon_number "2";
chr19	StringTie	exon	41888192	41888278	1000	+	.	gene_id "MSTRG.89430"; transcript_id "MSTRG.89430.212"; exon_number "3";
chr19	StringTie	exon	41888752	41888865	1000	+	.	gene_id "MSTRG.89430"; transcript_id "MSTRG.89430.212"; exon_number "4";
chr19	StringTie	exon	41892025	41892123	1000	+	.	gene_id "MSTRG.89430"; transcript_id "MSTRG.89430.212"; exon_number "5";
chr19	StringTie	exon	41892331	41892373	1000	+	.	gene_id "MSTRG.89430"; transcript_id "MSTRG.89430.212"; exon_number "6";
chr19	StringTie	exon	41892603	41892849	1000	+	.	gene_id "MSTRG.89430"; transcript_id "MSTRG.89430.212"; exon_number "7";
chr19	StringTie	exon	41893274	41893303	1000	+	.	gene_id "MSTRG.89430"; transcript_id "MSTRG.89430.212"; exon_number "8";
chr19	StringTie	exon	41894207	41894306	1000	+	.	gene_id "MSTRG.89430"; transcript_id "MSTRG.89430.212"; exon_number "9";
chr19	StringTie	exon	41894451	41894547	1000	+	.	gene_id "MSTRG.89430"; transcript_id "MSTRG.89430.212"; exon_number "10";
chr19	StringTie	exon	41894626	41894661	1000	+	.	gene_id "MSTRG.89430"; transcript_id "MSTRG.89430.212"; exon_number "11";
chr19	StringTie	exon	41895349	41895486	1000	+	.	gene_id "MSTRG.89430"; transcript_id "MSTRG.89430.212"; exon_number "12";
chr19	StringTie	exon	41896377	41896482	1000	+	.	gene_id "MSTRG.89430"; transcript_id "MSTRG.89430.212"; exon_number "13";
chr19	StringTie	exon	41897315	41897326	1000	+	.	gene_id "MSTRG.89430"; transcript_id "MSTRG.89430.212"; exon_number "14";
chr19	StringTie	exon	41897946	41898113	1000	+	.	gene_id "MSTRG.89430"; transcript_id "MSTRG.89430.212"; exon_number "15";
chr19	StringTie	exon	41898442	41898587	1000	+	.	gene_id "MSTRG.89430"; transcript_id "MSTRG.89430.212"; exon_number "16";
chr19	StringTie	exon	41901887	41902026	1000	+	.	gene_id "MSTRG.89430"; transcript_id "MSTRG.89430.212"; exon_number "17";
chr19	StringTie	exon	41902274	41902356	1000	+	.	gene_id "MSTRG.89430"; transcript_id "MSTRG.89430.212"; exon_number "18";
chr19	StringTie	exon	41902533	41902658	1000	+	.	gene_id "MSTRG.89430"; transcript_id "MSTRG.89430.212"; exon_number "19";
chr19	StringTie	exon	41902784	41902898	1000	+	.	gene_id "MSTRG.89430"; transcript_id "MSTRG.89430.212"; exon_number "20";
chr19	StringTie	exon	41903307	41903407	1000	+	.	gene_id "MSTRG.89430"; transcript_id "MSTRG.89430.212"; exon_number "21";
chr19	StringTie	exon	41903709	41903784	1000	+	.	gene_id "MSTRG.89430"; transcript_id "MSTRG.89430.212"; exon_number "22";
chr19	StringTie	exon	41904035	41904110	1000	+	.	gene_id "MSTRG.89430"; transcript_id "MSTRG.89430.212"; exon_number "23";
chr19	StringTie	exon	41904216	41904383	1000	+	.	gene_id "MSTRG.89430"; transcript_id "MSTRG.89430.212"; exon_number "24";
chr19	StringTie	exon	41904949	41905036	1000	+	.	gene_id "MSTRG.89430"; transcript_id "MSTRG.89430.212"; exon_number "25";
chr19	StringTie	exon	41905175	41905261	1000	+	.	gene_id "MSTRG.89430"; transcript_id "MSTRG.89430.212"; exon_number "26";
chr19	StringTie	exon	41905760	41905827	1000	+	.	gene_id "MSTRG.89430"; transcript_id "MSTRG.89430.212"; exon_number "27";
chr19	StringTie	exon	41905939	41906025	1000	+	.	gene_id "MSTRG.89430"; transcript_id "MSTRG.89430.212"; exon_number "28";
chr19	StringTie	exon	41906457	41906620	1000	+	.	gene_id "MSTRG.89430"; transcript_id "MSTRG.89430.212"; exon_number "29";
chr19	StringTie	exon	41906703	41906803	1000	+	.	gene_id "MSTRG.89430"; transcript_id "MSTRG.89430.212"; exon_number "30";
chr19	StringTie	exon	41907105	41907708	1000	+	.	gene_id "MSTRG.89430"; transcript_id "MSTRG.89430.212"; exon_number "31";
chr19	StringTie	transcript	41884080	41907531	1000	+	.	gene_id "MSTRG.89430"; transcript_id "MSTRG.89430.213";
chr19	StringTie	exon	41884080	41884493	1000	+	.	gene_id "MSTRG.89430"; transcript_id "MSTRG.89430.213"; exon_number "1";
chr19	StringTie	exon	41886893	41887080	1000	+	.	gene_id "MSTRG.89430"; transcript_id "MSTRG.89430.213"; exon_number "2";
chr19	StringTie	exon	41888064	41888106	1000	+	.	gene_id "MSTRG.89430"; transcript_id "MSTRG.89430.213"; exon_number "3";
chr19	StringTie	exon	41888192	41888278	1000	+	.	gene_id "MSTRG.89430"; transcript_id "MSTRG.89430.213"; exon_number "4";
chr19	StringTie	exon	41888752	41888865	1000	+	.	gene_id "MSTRG.89430"; transcript_id "MSTRG.89430.213"; exon_number "5";
chr19	StringTie	exon	41892025	41892123	1000	+	.	gene_id "MSTRG.89430"; transcript_id "MSTRG.89430.213"; exon_number "6";
chr19	StringTie	exon	41892331	41892373	1000	+	.	gene_id "MSTRG.89430"; transcript_id "MSTRG.89430.213"; exon_number "7";
chr19	StringTie	exon	41892603	41892849	1000	+	.	gene_id "MSTRG.89430"; transcript_id "MSTRG.89430.213"; exon_number "8";
chr19	StringTie	exon	41893274	41893303	1000	+	.	gene_id "MSTRG.89430"; transcript_id "MSTRG.89430.213"; exon_number "9";
chr19	StringTie	exon	41894207	41894306	1000	+	.	gene_id "MSTRG.89430"; transcript_id "MSTRG.89430.213"; exon_number "10";
chr19	StringTie	exon	41894451	41894547	1000	+	.	gene_id "MSTRG.89430"; transcript_id "MSTRG.89430.213"; exon_number "11";
chr19	StringTie	exon	41894626	41894661	1000	+	.	gene_id "MSTRG.89430"; transcript_id "MSTRG.89430.213"; exon_number "12";
chr19	StringTie	exon	41895349	41895486	1000	+	.	gene_id "MSTRG.89430"; transcript_id "MSTRG.89430.213"; exon_number "13";
chr19	StringTie	exon	41896377	41896482	1000	+	.	gene_id "MSTRG.89430"; transcript_id "MSTRG.89430.213"; exon_number "14";
chr19	StringTie	exon	41897315	41898587	1000	+	.	gene_id "MSTRG.89430"; transcript_id "MSTRG.89430.213"; exon_number "15";
chr19	StringTie	exon	41901887	41902033	1000	+	.	gene_id "MSTRG.89430"; transcript_id "MSTRG.89430.213"; exon_number "16";
chr19	StringTie	exon	41902274	41902356	1000	+	.	gene_id "MSTRG.89430"; transcript_id "MSTRG.89430.213"; exon_number "17";
chr19	StringTie	exon	41902533	41902658	1000	+	.	gene_id "MSTRG.89430"; transcript_id "MSTRG.89430.213"; exon_number "18";
chr19	StringTie	exon	41902784	41902898	1000	+	.	gene_id "MSTRG.89430"; transcript_id "MSTRG.89430.213"; exon_number "19";
chr19	StringTie	exon	41903307	41903407	1000	+	.	gene_id "MSTRG.89430"; transcript_id "MSTRG.89430.213"; exon_number "20";
chr19	StringTie	exon	41903707	41903784	1000	+	.	gene_id "MSTRG.89430"; transcript_id "MSTRG.89430.213"; exon_number "21";
chr19	StringTie	exon	41904035	41904110	1000	+	.	gene_id "MSTRG.89430"; transcript_id "MSTRG.89430.213"; exon_number "22";
chr19	StringTie	exon	41904216	41904383	1000	+	.	gene_id "MSTRG.89430"; transcript_id "MSTRG.89430.213"; exon_number "23";
chr19	StringTie	exon	41904949	41905036	1000	+	.	gene_id "MSTRG.89430"; transcript_id "MSTRG.89430.213"; exon_number "24";
chr19	StringTie	exon	41905175	41905261	1000	+	.	gene_id "MSTRG.89430"; transcript_id "MSTRG.89430.213"; exon_number "25";
chr19	StringTie	exon	41905760	41905827	1000	+	.	gene_id "MSTRG.89430"; transcript_id "MSTRG.89430.213"; exon_number "26";
chr19	StringTie	exon	41905939	41906025	1000	+	.	gene_id "MSTRG.89430"; transcript_id "MSTRG.89430.213"; exon_number "27";
chr19	StringTie	exon	41906457	41906620	1000	+	.	gene_id "MSTRG.89430"; transcript_id "MSTRG.89430.213"; exon_number "28";
chr19	StringTie	exon	41906703	41906803	1000	+	.	gene_id "MSTRG.89430"; transcript_id "MSTRG.89430.213"; exon_number "29";
chr19	StringTie	exon	41907105	41907531	1000	+	.	gene_id "MSTRG.89430"; transcript_id "MSTRG.89430.213"; exon_number "30";
chr19	StringTie	transcript	41884090	41907454	1000	+	.	gene_id "MSTRG.89430"; transcript_id "MSTRG.89430.214";
chr19	StringTie	exon	41884090	41884493	1000	+	.	gene_id "MSTRG.89430"; transcript_id "MSTRG.89430.214"; exon_number "1";
chr19	StringTie	exon	41888064	41888106	1000	+	.	gene_id "MSTRG.89430"; transcript_id "MSTRG.89430.214"; exon_number "2";
chr19	StringTie	exon	41888192	41888278	1000	+	.	gene_id "MSTRG.89430"; transcript_id "MSTRG.89430.214"; exon_number "3";
chr19	StringTie	exon	41888752	41888865	1000	+	.	gene_id "MSTRG.89430"; transcript_id "MSTRG.89430.214"; exon_number "4";
chr19	StringTie	exon	41892025	41892123	1000	+	.	gene_id "MSTRG.89430"; transcript_id "MSTRG.89430.214"; exon_number "5";
chr19	StringTie	exon	41892331	41892373	1000	+	.	gene_id "MSTRG.89430"; transcript_id "MSTRG.89430.214"; exon_number "6";
chr19	StringTie	exon	41892603	41892849	1000	+	.	gene_id "MSTRG.89430"; transcript_id "MSTRG.89430.214"; exon_number "7";
chr19	StringTie	exon	41893274	41893303	1000	+	.	gene_id "MSTRG.89430"; transcript_id "MSTRG.89430.214"; exon_number "8";
chr19	StringTie	exon	41894207	41894306	1000	+	.	gene_id "MSTRG.89430"; transcript_id "MSTRG.89430.214"; exon_number "9";
chr19	StringTie	exon	41894451	41894547	1000	+	.	gene_id "MSTRG.89430"; transcript_id "MSTRG.89430.214"; exon_number "10";
chr19	StringTie	exon	41895349	41895486	1000	+	.	gene_id "MSTRG.89430"; transcript_id "MSTRG.89430.214"; exon_number "11";
chr19	StringTie	exon	41896377	41896482	1000	+	.	gene_id "MSTRG.89430"; transcript_id "MSTRG.89430.214"; exon_number "12";
chr19	StringTie	exon	41897315	41898587	1000	+	.	gene_id "MSTRG.89430"; transcript_id "MSTRG.89430.214"; exon_number "13";
chr19	StringTie	exon	41901887	41902033	1000	+	.	gene_id "MSTRG.89430"; transcript_id "MSTRG.89430.214"; exon_number "14";
chr19	StringTie	exon	41902274	41902356	1000	+	.	gene_id "MSTRG.89430"; transcript_id "MSTRG.89430.214"; exon_number "15";
chr19	StringTie	exon	41902533	41902658	1000	+	.	gene_id "MSTRG.89430"; transcript_id "MSTRG.89430.214"; exon_number "16";
chr19	StringTie	exon	41902784	41902898	1000	+	.	gene_id "MSTRG.89430"; transcript_id "MSTRG.89430.214"; exon_number "17";
chr19	StringTie	exon	41903307	41903407	1000	+	.	gene_id "MSTRG.89430"; transcript_id "MSTRG.89430.214"; exon_number "18";
chr19	StringTie	exon	41903707	41903784	1000	+	.	gene_id "MSTRG.89430"; transcript_id "MSTRG.89430.214"; exon_number "19";
chr19	StringTie	exon	41904035	41904110	1000	+	.	gene_id "MSTRG.89430"; transcript_id "MSTRG.89430.214"; exon_number "20";
chr19	StringTie	exon	41904216	41904383	1000	+	.	gene_id "MSTRG.89430"; transcript_id "MSTRG.89430.214"; exon_number "21";
chr19	StringTie	exon	41904949	41905036	1000	+	.	gene_id "MSTRG.89430"; transcript_id "MSTRG.89430.214"; exon_number "22";
chr19	StringTie	exon	41905175	41905261	1000	+	.	gene_id "MSTRG.89430"; transcript_id "MSTRG.89430.214"; exon_number "23";
chr19	StringTie	exon	41905760	41905827	1000	+	.	gene_id "MSTRG.89430"; transcript_id "MSTRG.89430.214"; exon_number "24";
chr19	StringTie	exon	41905939	41906025	1000	+	.	gene_id "MSTRG.89430"; transcript_id "MSTRG.89430.214"; exon_number "25";
chr19	StringTie	exon	41906457	41906620	1000	+	.	gene_id "MSTRG.89430"; transcript_id "MSTRG.89430.214"; exon_number "26";
chr19	StringTie	exon	41906703	41906803	1000	+	.	gene_id "MSTRG.89430"; transcript_id "MSTRG.89430.214"; exon_number "27";
chr19	StringTie	exon	41907105	41907454	1000	+	.	gene_id "MSTRG.89430"; transcript_id "MSTRG.89430.214"; exon_number "28";
chr19	StringTie	transcript	41884100	41907495	1000	+	.	gene_id "MSTRG.89430"; transcript_id "MSTRG.89430.215";
chr19	StringTie	exon	41884100	41884493	1000	+	.	gene_id "MSTRG.89430"; transcript_id "MSTRG.89430.215"; exon_number "1";
chr19	StringTie	exon	41888064	41888106	1000	+	.	gene_id "MSTRG.89430"; transcript_id "MSTRG.89430.215"; exon_number "2";
chr19	StringTie	exon	41888192	41888278	1000	+	.	gene_id "MSTRG.89430"; transcript_id "MSTRG.89430.215"; exon_number "3";
chr19	StringTie	exon	41888752	41888865	1000	+	.	gene_id "MSTRG.89430"; transcript_id "MSTRG.89430.215"; exon_number "4";
chr19	StringTie	exon	41892025	41892123	1000	+	.	gene_id "MSTRG.89430"; transcript_id "MSTRG.89430.215"; exon_number "5";
chr19	StringTie	exon	41892331	41892373	1000	+	.	gene_id "MSTRG.89430"; transcript_id "MSTRG.89430.215"; exon_number "6";
chr19	StringTie	exon	41892603	41892849	1000	+	.	gene_id "MSTRG.89430"; transcript_id "MSTRG.89430.215"; exon_number "7";
chr19	StringTie	exon	41893274	41893303	1000	+	.	gene_id "MSTRG.89430"; transcript_id "MSTRG.89430.215"; exon_number "8";
chr19	StringTie	exon	41894207	41894306	1000	+	.	gene_id "MSTRG.89430"; transcript_id "MSTRG.89430.215"; exon_number "9";
chr19	StringTie	exon	41894451	41894547	1000	+	.	gene_id "MSTRG.89430"; transcript_id "MSTRG.89430.215"; exon_number "10";
chr19	StringTie	exon	41894626	41894661	1000	+	.	gene_id "MSTRG.89430"; transcript_id "MSTRG.89430.215"; exon_number "11";
chr19	StringTie	exon	41895349	41895486	1000	+	.	gene_id "MSTRG.89430"; transcript_id "MSTRG.89430.215"; exon_number "12";
chr19	StringTie	exon	41896377	41896482	1000	+	.	gene_id "MSTRG.89430"; transcript_id "MSTRG.89430.215"; exon_number "13";
chr19	StringTie	exon	41897946	41898113	1000	+	.	gene_id "MSTRG.89430"; transcript_id "MSTRG.89430.215"; exon_number "14";
chr19	StringTie	exon	41898442	41898587	1000	+	.	gene_id "MSTRG.89430"; transcript_id "MSTRG.89430.215"; exon_number "15";
chr19	StringTie	exon	41901887	41902033	1000	+	.	gene_id "MSTRG.89430"; transcript_id "MSTRG.89430.215"; exon_number "16";
chr19	StringTie	exon	41902274	41902356	1000	+	.	gene_id "MSTRG.89430"; transcript_id "MSTRG.89430.215"; exon_number "17";
chr19	StringTie	exon	41902533	41902658	1000	+	.	gene_id "MSTRG.89430"; transcript_id "MSTRG.89430.215"; exon_number "18";
chr19	StringTie	exon	41902784	41902898	1000	+	.	gene_id "MSTRG.89430"; transcript_id "MSTRG.89430.215"; exon_number "19";
chr19	StringTie	exon	41903310	41903407	1000	+	.	gene_id "MSTRG.89430"; transcript_id "MSTRG.89430.215"; exon_number "20";
chr19	StringTie	exon	41903709	41903784	1000	+	.	gene_id "MSTRG.89430"; transcript_id "MSTRG.89430.215"; exon_number "21";
chr19	StringTie	exon	41904035	41904110	1000	+	.	gene_id "MSTRG.89430"; transcript_id "MSTRG.89430.215"; exon_number "22";
chr19	StringTie	exon	41904216	41904383	1000	+	.	gene_id "MSTRG.89430"; transcript_id "MSTRG.89430.215"; exon_number "23";
chr19	StringTie	exon	41904949	41905036	1000	+	.	gene_id "MSTRG.89430"; transcript_id "MSTRG.89430.215"; exon_number "24";
chr19	StringTie	exon	41905175	41905261	1000	+	.	gene_id "MSTRG.89430"; transcript_id "MSTRG.89430.215"; exon_number "25";
chr19	StringTie	exon	41905760	41905827	1000	+	.	gene_id "MSTRG.89430"; transcript_id "MSTRG.89430.215"; exon_number "26";
chr19	StringTie	exon	41905939	41906025	1000	+	.	gene_id "MSTRG.89430"; transcript_id "MSTRG.89430.215"; exon_number "27";
chr19	StringTie	exon	41906457	41906620	1000	+	.	gene_id "MSTRG.89430"; transcript_id "MSTRG.89430.215"; exon_number "28";
chr19	StringTie	exon	41906703	41906803	1000	+	.	gene_id "MSTRG.89430"; transcript_id "MSTRG.89430.215"; exon_number "29";
chr19	StringTie	exon	41907105	41907495	1000	+	.	gene_id "MSTRG.89430"; transcript_id "MSTRG.89430.215"; exon_number "30";
chr19	StringTie	transcript	41884108	41907467	1000	+	.	gene_id "MSTRG.89430"; transcript_id "MSTRG.89430.216";
chr19	StringTie	exon	41884108	41884493	1000	+	.	gene_id "MSTRG.89430"; transcript_id "MSTRG.89430.216"; exon_number "1";
chr19	StringTie	exon	41888064	41888106	1000	+	.	gene_id "MSTRG.89430"; transcript_id "MSTRG.89430.216"; exon_number "2";
chr19	StringTie	exon	41888192	41888278	1000	+	.	gene_id "MSTRG.89430"; transcript_id "MSTRG.89430.216"; exon_number "3";
chr19	StringTie	exon	41888752	41888865	1000	+	.	gene_id "MSTRG.89430"; transcript_id "MSTRG.89430.216"; exon_number "4";
chr19	StringTie	exon	41892025	41892123	1000	+	.	gene_id "MSTRG.89430"; transcript_id "MSTRG.89430.216"; exon_number "5";
chr19	StringTie	exon	41892331	41892373	1000	+	.	gene_id "MSTRG.89430"; transcript_id "MSTRG.89430.216"; exon_number "6";
chr19	StringTie	exon	41892603	41892849	1000	+	.	gene_id "MSTRG.89430"; transcript_id "MSTRG.89430.216"; exon_number "7";
chr19	StringTie	exon	41893274	41893303	1000	+	.	gene_id "MSTRG.89430"; transcript_id "MSTRG.89430.216"; exon_number "8";
chr19	StringTie	exon	41894207	41894306	1000	+	.	gene_id "MSTRG.89430"; transcript_id "MSTRG.89430.216"; exon_number "9";
chr19	StringTie	exon	41894451	41894547	1000	+	.	gene_id "MSTRG.89430"; transcript_id "MSTRG.89430.216"; exon_number "10";
chr19	StringTie	exon	41894626	41894661	1000	+	.	gene_id "MSTRG.89430"; transcript_id "MSTRG.89430.216"; exon_number "11";
chr19	StringTie	exon	41895349	41895486	1000	+	.	gene_id "MSTRG.89430"; transcript_id "MSTRG.89430.216"; exon_number "12";
chr19	StringTie	exon	41896377	41896482	1000	+	.	gene_id "MSTRG.89430"; transcript_id "MSTRG.89430.216"; exon_number "13";
chr19	StringTie	exon	41897315	41897326	1000	+	.	gene_id "MSTRG.89430"; transcript_id "MSTRG.89430.216"; exon_number "14";
chr19	StringTie	exon	41897946	41898113	1000	+	.	gene_id "MSTRG.89430"; transcript_id "MSTRG.89430.216"; exon_number "15";
chr19	StringTie	exon	41898442	41898587	1000	+	.	gene_id "MSTRG.89430"; transcript_id "MSTRG.89430.216"; exon_number "16";
chr19	StringTie	exon	41901887	41902033	1000	+	.	gene_id "MSTRG.89430"; transcript_id "MSTRG.89430.216"; exon_number "17";
chr19	StringTie	exon	41902274	41902356	1000	+	.	gene_id "MSTRG.89430"; transcript_id "MSTRG.89430.216"; exon_number "18";
chr19	StringTie	exon	41902533	41902658	1000	+	.	gene_id "MSTRG.89430"; transcript_id "MSTRG.89430.216"; exon_number "19";
chr19	StringTie	exon	41902784	41902898	1000	+	.	gene_id "MSTRG.89430"; transcript_id "MSTRG.89430.216"; exon_number "20";
chr19	StringTie	exon	41903319	41903407	1000	+	.	gene_id "MSTRG.89430"; transcript_id "MSTRG.89430.216"; exon_number "21";
chr19	StringTie	exon	41903707	41903784	1000	+	.	gene_id "MSTRG.89430"; transcript_id "MSTRG.89430.216"; exon_number "22";
chr19	StringTie	exon	41904035	41904110	1000	+	.	gene_id "MSTRG.89430"; transcript_id "MSTRG.89430.216"; exon_number "23";
chr19	StringTie	exon	41904216	41904383	1000	+	.	gene_id "MSTRG.89430"; transcript_id "MSTRG.89430.216"; exon_number "24";
chr19	StringTie	exon	41904949	41905036	1000	+	.	gene_id "MSTRG.89430"; transcript_id "MSTRG.89430.216"; exon_number "25";
chr19	StringTie	exon	41905175	41905261	1000	+	.	gene_id "MSTRG.89430"; transcript_id "MSTRG.89430.216"; exon_number "26";
chr19	StringTie	exon	41905760	41905827	1000	+	.	gene_id "MSTRG.89430"; transcript_id "MSTRG.89430.216"; exon_number "27";
chr19	StringTie	exon	41905939	41906025	1000	+	.	gene_id "MSTRG.89430"; transcript_id "MSTRG.89430.216"; exon_number "28";
chr19	StringTie	exon	41906457	41906620	1000	+	.	gene_id "MSTRG.89430"; transcript_id "MSTRG.89430.216"; exon_number "29";
chr19	StringTie	exon	41906703	41906803	1000	+	.	gene_id "MSTRG.89430"; transcript_id "MSTRG.89430.216"; exon_number "30";
chr19	StringTie	exon	41907105	41907467	1000	+	.	gene_id "MSTRG.89430"; transcript_id "MSTRG.89430.216"; exon_number "31";
chr19	StringTie	transcript	41884114	41907466	1000	+	.	gene_id "MSTRG.89430"; transcript_id "MSTRG.89430.217";
chr19	StringTie	exon	41884114	41884493	1000	+	.	gene_id "MSTRG.89430"; transcript_id "MSTRG.89430.217"; exon_number "1";
chr19	StringTie	exon	41888064	41888106	1000	+	.	gene_id "MSTRG.89430"; transcript_id "MSTRG.89430.217"; exon_number "2";
chr19	StringTie	exon	41888192	41888278	1000	+	.	gene_id "MSTRG.89430"; transcript_id "MSTRG.89430.217"; exon_number "3";
chr19	StringTie	exon	41888752	41888865	1000	+	.	gene_id "MSTRG.89430"; transcript_id "MSTRG.89430.217"; exon_number "4";
chr19	StringTie	exon	41892025	41892123	1000	+	.	gene_id "MSTRG.89430"; transcript_id "MSTRG.89430.217"; exon_number "5";
chr19	StringTie	exon	41892331	41892373	1000	+	.	gene_id "MSTRG.89430"; transcript_id "MSTRG.89430.217"; exon_number "6";
chr19	StringTie	exon	41892603	41892849	1000	+	.	gene_id "MSTRG.89430"; transcript_id "MSTRG.89430.217"; exon_number "7";
chr19	StringTie	exon	41893274	41893303	1000	+	.	gene_id "MSTRG.89430"; transcript_id "MSTRG.89430.217"; exon_number "8";
chr19	StringTie	exon	41894207	41894306	1000	+	.	gene_id "MSTRG.89430"; transcript_id "MSTRG.89430.217"; exon_number "9";
chr19	StringTie	exon	41894451	41894547	1000	+	.	gene_id "MSTRG.89430"; transcript_id "MSTRG.89430.217"; exon_number "10";
chr19	StringTie	exon	41894632	41894661	1000	+	.	gene_id "MSTRG.89430"; transcript_id "MSTRG.89430.217"; exon_number "11";
chr19	StringTie	exon	41895349	41895486	1000	+	.	gene_id "MSTRG.89430"; transcript_id "MSTRG.89430.217"; exon_number "12";
chr19	StringTie	exon	41896377	41896482	1000	+	.	gene_id "MSTRG.89430"; transcript_id "MSTRG.89430.217"; exon_number "13";
chr19	StringTie	exon	41897315	41897326	1000	+	.	gene_id "MSTRG.89430"; transcript_id "MSTRG.89430.217"; exon_number "14";
chr19	StringTie	exon	41897946	41898113	1000	+	.	gene_id "MSTRG.89430"; transcript_id "MSTRG.89430.217"; exon_number "15";
chr19	StringTie	exon	41898442	41898587	1000	+	.	gene_id "MSTRG.89430"; transcript_id "MSTRG.89430.217"; exon_number "16";
chr19	StringTie	exon	41901887	41902033	1000	+	.	gene_id "MSTRG.89430"; transcript_id "MSTRG.89430.217"; exon_number "17";
chr19	StringTie	exon	41902274	41902356	1000	+	.	gene_id "MSTRG.89430"; transcript_id "MSTRG.89430.217"; exon_number "18";
chr19	StringTie	exon	41902533	41902658	1000	+	.	gene_id "MSTRG.89430"; transcript_id "MSTRG.89430.217"; exon_number "19";
chr19	StringTie	exon	41902784	41902898	1000	+	.	gene_id "MSTRG.89430"; transcript_id "MSTRG.89430.217"; exon_number "20";
chr19	StringTie	exon	41903307	41903407	1000	+	.	gene_id "MSTRG.89430"; transcript_id "MSTRG.89430.217"; exon_number "21";
chr19	StringTie	exon	41903707	41903784	1000	+	.	gene_id "MSTRG.89430"; transcript_id "MSTRG.89430.217"; exon_number "22";
chr19	StringTie	exon	41904035	41904110	1000	+	.	gene_id "MSTRG.89430"; transcript_id "MSTRG.89430.217"; exon_number "23";
chr19	StringTie	exon	41904216	41904383	1000	+	.	gene_id "MSTRG.89430"; transcript_id "MSTRG.89430.217"; exon_number "24";
chr19	StringTie	exon	41904949	41905036	1000	+	.	gene_id "MSTRG.89430"; transcript_id "MSTRG.89430.217"; exon_number "25";
chr19	StringTie	exon	41905175	41905261	1000	+	.	gene_id "MSTRG.89430"; transcript_id "MSTRG.89430.217"; exon_number "26";
chr19	StringTie	exon	41905760	41905827	1000	+	.	gene_id "MSTRG.89430"; transcript_id "MSTRG.89430.217"; exon_number "27";
chr19	StringTie	exon	41905939	41906025	1000	+	.	gene_id "MSTRG.89430"; transcript_id "MSTRG.89430.217"; exon_number "28";
chr19	StringTie	exon	41906457	41906620	1000	+	.	gene_id "MSTRG.89430"; transcript_id "MSTRG.89430.217"; exon_number "29";
chr19	StringTie	exon	41906703	41906803	1000	+	.	gene_id "MSTRG.89430"; transcript_id "MSTRG.89430.217"; exon_number "30";
chr19	StringTie	exon	41907105	41907466	1000	+	.	gene_id "MSTRG.89430"; transcript_id "MSTRG.89430.217"; exon_number "31";
chr19	StringTie	transcript	41884131	41907541	1000	+	.	gene_id "MSTRG.89430"; transcript_id "MSTRG.89430.218";
chr19	StringTie	exon	41884131	41884493	1000	+	.	gene_id "MSTRG.89430"; transcript_id "MSTRG.89430.218"; exon_number "1";
chr19	StringTie	exon	41888064	41888106	1000	+	.	gene_id "MSTRG.89430"; transcript_id "MSTRG.89430.218"; exon_number "2";
chr19	StringTie	exon	41888192	41888278	1000	+	.	gene_id "MSTRG.89430"; transcript_id "MSTRG.89430.218"; exon_number "3";
chr19	StringTie	exon	41888752	41888865	1000	+	.	gene_id "MSTRG.89430"; transcript_id "MSTRG.89430.218"; exon_number "4";
chr19	StringTie	exon	41892025	41892123	1000	+	.	gene_id "MSTRG.89430"; transcript_id "MSTRG.89430.218"; exon_number "5";
chr19	StringTie	exon	41892331	41892373	1000	+	.	gene_id "MSTRG.89430"; transcript_id "MSTRG.89430.218"; exon_number "6";
chr19	StringTie	exon	41892603	41892849	1000	+	.	gene_id "MSTRG.89430"; transcript_id "MSTRG.89430.218"; exon_number "7";
chr19	StringTie	exon	41893274	41893303	1000	+	.	gene_id "MSTRG.89430"; transcript_id "MSTRG.89430.218"; exon_number "8";
chr19	StringTie	exon	41894207	41894306	1000	+	.	gene_id "MSTRG.89430"; transcript_id "MSTRG.89430.218"; exon_number "9";
chr19	StringTie	exon	41894451	41894547	1000	+	.	gene_id "MSTRG.89430"; transcript_id "MSTRG.89430.218"; exon_number "10";
chr19	StringTie	exon	41894626	41894661	1000	+	.	gene_id "MSTRG.89430"; transcript_id "MSTRG.89430.218"; exon_number "11";
chr19	StringTie	exon	41895349	41895486	1000	+	.	gene_id "MSTRG.89430"; transcript_id "MSTRG.89430.218"; exon_number "12";
chr19	StringTie	exon	41896377	41898587	1000	+	.	gene_id "MSTRG.89430"; transcript_id "MSTRG.89430.218"; exon_number "13";
chr19	StringTie	exon	41901887	41902033	1000	+	.	gene_id "MSTRG.89430"; transcript_id "MSTRG.89430.218"; exon_number "14";
chr19	StringTie	exon	41902274	41902356	1000	+	.	gene_id "MSTRG.89430"; transcript_id "MSTRG.89430.218"; exon_number "15";
chr19	StringTie	exon	41902586	41902658	1000	+	.	gene_id "MSTRG.89430"; transcript_id "MSTRG.89430.218"; exon_number "16";
chr19	StringTie	exon	41902784	41902898	1000	+	.	gene_id "MSTRG.89430"; transcript_id "MSTRG.89430.218"; exon_number "17";
chr19	StringTie	exon	41903307	41903407	1000	+	.	gene_id "MSTRG.89430"; transcript_id "MSTRG.89430.218"; exon_number "18";
chr19	StringTie	exon	41903707	41903784	1000	+	.	gene_id "MSTRG.89430"; transcript_id "MSTRG.89430.218"; exon_number "19";
chr19	StringTie	exon	41904035	41904110	1000	+	.	gene_id "MSTRG.89430"; transcript_id "MSTRG.89430.218"; exon_number "20";
chr19	StringTie	exon	41904216	41904383	1000	+	.	gene_id "MSTRG.89430"; transcript_id "MSTRG.89430.218"; exon_number "21";
chr19	StringTie	exon	41904949	41905036	1000	+	.	gene_id "MSTRG.89430"; transcript_id "MSTRG.89430.218"; exon_number "22";
chr19	StringTie	exon	41905175	41905261	1000	+	.	gene_id "MSTRG.89430"; transcript_id "MSTRG.89430.218"; exon_number "23";
chr19	StringTie	exon	41905760	41905827	1000	+	.	gene_id "MSTRG.89430"; transcript_id "MSTRG.89430.218"; exon_number "24";
chr19	StringTie	exon	41905939	41906025	1000	+	.	gene_id "MSTRG.89430"; transcript_id "MSTRG.89430.218"; exon_number "25";
chr19	StringTie	exon	41906457	41906620	1000	+	.	gene_id "MSTRG.89430"; transcript_id "MSTRG.89430.218"; exon_number "26";
chr19	StringTie	exon	41906703	41906803	1000	+	.	gene_id "MSTRG.89430"; transcript_id "MSTRG.89430.218"; exon_number "27";
chr19	StringTie	exon	41907105	41907541	1000	+	.	gene_id "MSTRG.89430"; transcript_id "MSTRG.89430.218"; exon_number "28";
chr19	StringTie	transcript	41884136	41907466	1000	+	.	gene_id "MSTRG.89430"; transcript_id "MSTRG.89430.219";
chr19	StringTie	exon	41884136	41884619	1000	+	.	gene_id "MSTRG.89430"; transcript_id "MSTRG.89430.219"; exon_number "1";
chr19	StringTie	exon	41888064	41888106	1000	+	.	gene_id "MSTRG.89430"; transcript_id "MSTRG.89430.219"; exon_number "2";
chr19	StringTie	exon	41888192	41888278	1000	+	.	gene_id "MSTRG.89430"; transcript_id "MSTRG.89430.219"; exon_number "3";
chr19	StringTie	exon	41888752	41888865	1000	+	.	gene_id "MSTRG.89430"; transcript_id "MSTRG.89430.219"; exon_number "4";
chr19	StringTie	exon	41892025	41892123	1000	+	.	gene_id "MSTRG.89430"; transcript_id "MSTRG.89430.219"; exon_number "5";
chr19	StringTie	exon	41892331	41892373	1000	+	.	gene_id "MSTRG.89430"; transcript_id "MSTRG.89430.219"; exon_number "6";
chr19	StringTie	exon	41892603	41892849	1000	+	.	gene_id "MSTRG.89430"; transcript_id "MSTRG.89430.219"; exon_number "7";
chr19	StringTie	exon	41893274	41893303	1000	+	.	gene_id "MSTRG.89430"; transcript_id "MSTRG.89430.219"; exon_number "8";
chr19	StringTie	exon	41894207	41894306	1000	+	.	gene_id "MSTRG.89430"; transcript_id "MSTRG.89430.219"; exon_number "9";
chr19	StringTie	exon	41894451	41894547	1000	+	.	gene_id "MSTRG.89430"; transcript_id "MSTRG.89430.219"; exon_number "10";
chr19	StringTie	exon	41894626	41894661	1000	+	.	gene_id "MSTRG.89430"; transcript_id "MSTRG.89430.219"; exon_number "11";
chr19	StringTie	exon	41895349	41895486	1000	+	.	gene_id "MSTRG.89430"; transcript_id "MSTRG.89430.219"; exon_number "12";
chr19	StringTie	exon	41896377	41898587	1000	+	.	gene_id "MSTRG.89430"; transcript_id "MSTRG.89430.219"; exon_number "13";
chr19	StringTie	exon	41901887	41902026	1000	+	.	gene_id "MSTRG.89430"; transcript_id "MSTRG.89430.219"; exon_number "14";
chr19	StringTie	exon	41902274	41902356	1000	+	.	gene_id "MSTRG.89430"; transcript_id "MSTRG.89430.219"; exon_number "15";
chr19	StringTie	exon	41902533	41902658	1000	+	.	gene_id "MSTRG.89430"; transcript_id "MSTRG.89430.219"; exon_number "16";
chr19	StringTie	exon	41902784	41902898	1000	+	.	gene_id "MSTRG.89430"; transcript_id "MSTRG.89430.219"; exon_number "17";
chr19	StringTie	exon	41903307	41903407	1000	+	.	gene_id "MSTRG.89430"; transcript_id "MSTRG.89430.219"; exon_number "18";
chr19	StringTie	exon	41903709	41903784	1000	+	.	gene_id "MSTRG.89430"; transcript_id "MSTRG.89430.219"; exon_number "19";
chr19	StringTie	exon	41904035	41904110	1000	+	.	gene_id "MSTRG.89430"; transcript_id "MSTRG.89430.219"; exon_number "20";
chr19	StringTie	exon	41904216	41904383	1000	+	.	gene_id "MSTRG.89430"; transcript_id "MSTRG.89430.219"; exon_number "21";
chr19	StringTie	exon	41904949	41905036	1000	+	.	gene_id "MSTRG.89430"; transcript_id "MSTRG.89430.219"; exon_number "22";
chr19	StringTie	exon	41905175	41905261	1000	+	.	gene_id "MSTRG.89430"; transcript_id "MSTRG.89430.219"; exon_number "23";
chr19	StringTie	exon	41905760	41905827	1000	+	.	gene_id "MSTRG.89430"; transcript_id "MSTRG.89430.219"; exon_number "24";
chr19	StringTie	exon	41905939	41906025	1000	+	.	gene_id "MSTRG.89430"; transcript_id "MSTRG.89430.219"; exon_number "25";
chr19	StringTie	exon	41906457	41906620	1000	+	.	gene_id "MSTRG.89430"; transcript_id "MSTRG.89430.219"; exon_number "26";
chr19	StringTie	exon	41906703	41906803	1000	+	.	gene_id "MSTRG.89430"; transcript_id "MSTRG.89430.219"; exon_number "27";
chr19	StringTie	exon	41907105	41907466	1000	+	.	gene_id "MSTRG.89430"; transcript_id "MSTRG.89430.219"; exon_number "28";
chr19	StringTie	transcript	41859866	41872925	1000	+	.	gene_id "MSTRG.89430"; transcript_id "MSTRG.89430.22";
chr19	StringTie	exon	41859866	41860289	1000	+	.	gene_id "MSTRG.89430"; transcript_id "MSTRG.89430.22"; exon_number "1";
chr19	StringTie	exon	41860775	41860844	1000	+	.	gene_id "MSTRG.89430"; transcript_id "MSTRG.89430.22"; exon_number "2";
chr19	StringTie	exon	41861112	41861212	1000	+	.	gene_id "MSTRG.89430"; transcript_id "MSTRG.89430.22"; exon_number "3";
chr19	StringTie	exon	41869031	41869214	1000	+	.	gene_id "MSTRG.89430"; transcript_id "MSTRG.89430.22"; exon_number "4";
chr19	StringTie	exon	41869699	41869753	1000	+	.	gene_id "MSTRG.89430"; transcript_id "MSTRG.89430.22"; exon_number "5";
chr19	StringTie	exon	41871351	41872925	1000	+	.	gene_id "MSTRG.89430"; transcript_id "MSTRG.89430.22"; exon_number "6";
chr19	StringTie	transcript	41884138	41907672	1000	+	.	gene_id "MSTRG.89430"; transcript_id "MSTRG.89430.220";
chr19	StringTie	exon	41884138	41884493	1000	+	.	gene_id "MSTRG.89430"; transcript_id "MSTRG.89430.220"; exon_number "1";
chr19	StringTie	exon	41888064	41888106	1000	+	.	gene_id "MSTRG.89430"; transcript_id "MSTRG.89430.220"; exon_number "2";
chr19	StringTie	exon	41888192	41888278	1000	+	.	gene_id "MSTRG.89430"; transcript_id "MSTRG.89430.220"; exon_number "3";
chr19	StringTie	exon	41888752	41888865	1000	+	.	gene_id "MSTRG.89430"; transcript_id "MSTRG.89430.220"; exon_number "4";
chr19	StringTie	exon	41892025	41892123	1000	+	.	gene_id "MSTRG.89430"; transcript_id "MSTRG.89430.220"; exon_number "5";
chr19	StringTie	exon	41892331	41892373	1000	+	.	gene_id "MSTRG.89430"; transcript_id "MSTRG.89430.220"; exon_number "6";
chr19	StringTie	exon	41892603	41892849	1000	+	.	gene_id "MSTRG.89430"; transcript_id "MSTRG.89430.220"; exon_number "7";
chr19	StringTie	exon	41893274	41893303	1000	+	.	gene_id "MSTRG.89430"; transcript_id "MSTRG.89430.220"; exon_number "8";
chr19	StringTie	exon	41894207	41894306	1000	+	.	gene_id "MSTRG.89430"; transcript_id "MSTRG.89430.220"; exon_number "9";
chr19	StringTie	exon	41894451	41894547	1000	+	.	gene_id "MSTRG.89430"; transcript_id "MSTRG.89430.220"; exon_number "10";
chr19	StringTie	exon	41894626	41894661	1000	+	.	gene_id "MSTRG.89430"; transcript_id "MSTRG.89430.220"; exon_number "11";
chr19	StringTie	exon	41895349	41895486	1000	+	.	gene_id "MSTRG.89430"; transcript_id "MSTRG.89430.220"; exon_number "12";
chr19	StringTie	exon	41896377	41896482	1000	+	.	gene_id "MSTRG.89430"; transcript_id "MSTRG.89430.220"; exon_number "13";
chr19	StringTie	exon	41897946	41898587	1000	+	.	gene_id "MSTRG.89430"; transcript_id "MSTRG.89430.220"; exon_number "14";
chr19	StringTie	exon	41901887	41902033	1000	+	.	gene_id "MSTRG.89430"; transcript_id "MSTRG.89430.220"; exon_number "15";
chr19	StringTie	exon	41902274	41902356	1000	+	.	gene_id "MSTRG.89430"; transcript_id "MSTRG.89430.220"; exon_number "16";
chr19	StringTie	exon	41902586	41902658	1000	+	.	gene_id "MSTRG.89430"; transcript_id "MSTRG.89430.220"; exon_number "17";
chr19	StringTie	exon	41902784	41902898	1000	+	.	gene_id "MSTRG.89430"; transcript_id "MSTRG.89430.220"; exon_number "18";
chr19	StringTie	exon	41903307	41903407	1000	+	.	gene_id "MSTRG.89430"; transcript_id "MSTRG.89430.220"; exon_number "19";
chr19	StringTie	exon	41903707	41903784	1000	+	.	gene_id "MSTRG.89430"; transcript_id "MSTRG.89430.220"; exon_number "20";
chr19	StringTie	exon	41904035	41904110	1000	+	.	gene_id "MSTRG.89430"; transcript_id "MSTRG.89430.220"; exon_number "21";
chr19	StringTie	exon	41904218	41904383	1000	+	.	gene_id "MSTRG.89430"; transcript_id "MSTRG.89430.220"; exon_number "22";
chr19	StringTie	exon	41904949	41905036	1000	+	.	gene_id "MSTRG.89430"; transcript_id "MSTRG.89430.220"; exon_number "23";
chr19	StringTie	exon	41905175	41905261	1000	+	.	gene_id "MSTRG.89430"; transcript_id "MSTRG.89430.220"; exon_number "24";
chr19	StringTie	exon	41905760	41905827	1000	+	.	gene_id "MSTRG.89430"; transcript_id "MSTRG.89430.220"; exon_number "25";
chr19	StringTie	exon	41905939	41906025	1000	+	.	gene_id "MSTRG.89430"; transcript_id "MSTRG.89430.220"; exon_number "26";
chr19	StringTie	exon	41906457	41906620	1000	+	.	gene_id "MSTRG.89430"; transcript_id "MSTRG.89430.220"; exon_number "27";
chr19	StringTie	exon	41906703	41906803	1000	+	.	gene_id "MSTRG.89430"; transcript_id "MSTRG.89430.220"; exon_number "28";
chr19	StringTie	exon	41907105	41907672	1000	+	.	gene_id "MSTRG.89430"; transcript_id "MSTRG.89430.220"; exon_number "29";
chr19	StringTie	transcript	41884142	41907471	1000	+	.	gene_id "MSTRG.89430"; transcript_id "MSTRG.89430.221";
chr19	StringTie	exon	41884142	41884493	1000	+	.	gene_id "MSTRG.89430"; transcript_id "MSTRG.89430.221"; exon_number "1";
chr19	StringTie	exon	41888064	41888106	1000	+	.	gene_id "MSTRG.89430"; transcript_id "MSTRG.89430.221"; exon_number "2";
chr19	StringTie	exon	41888192	41888278	1000	+	.	gene_id "MSTRG.89430"; transcript_id "MSTRG.89430.221"; exon_number "3";
chr19	StringTie	exon	41888752	41888865	1000	+	.	gene_id "MSTRG.89430"; transcript_id "MSTRG.89430.221"; exon_number "4";
chr19	StringTie	exon	41892025	41892123	1000	+	.	gene_id "MSTRG.89430"; transcript_id "MSTRG.89430.221"; exon_number "5";
chr19	StringTie	exon	41892331	41892373	1000	+	.	gene_id "MSTRG.89430"; transcript_id "MSTRG.89430.221"; exon_number "6";
chr19	StringTie	exon	41892603	41892849	1000	+	.	gene_id "MSTRG.89430"; transcript_id "MSTRG.89430.221"; exon_number "7";
chr19	StringTie	exon	41893274	41893303	1000	+	.	gene_id "MSTRG.89430"; transcript_id "MSTRG.89430.221"; exon_number "8";
chr19	StringTie	exon	41894207	41894306	1000	+	.	gene_id "MSTRG.89430"; transcript_id "MSTRG.89430.221"; exon_number "9";
chr19	StringTie	exon	41894451	41894547	1000	+	.	gene_id "MSTRG.89430"; transcript_id "MSTRG.89430.221"; exon_number "10";
chr19	StringTie	exon	41894626	41894661	1000	+	.	gene_id "MSTRG.89430"; transcript_id "MSTRG.89430.221"; exon_number "11";
chr19	StringTie	exon	41895349	41895486	1000	+	.	gene_id "MSTRG.89430"; transcript_id "MSTRG.89430.221"; exon_number "12";
chr19	StringTie	exon	41896377	41896482	1000	+	.	gene_id "MSTRG.89430"; transcript_id "MSTRG.89430.221"; exon_number "13";
chr19	StringTie	exon	41897315	41897326	1000	+	.	gene_id "MSTRG.89430"; transcript_id "MSTRG.89430.221"; exon_number "14";
chr19	StringTie	exon	41897946	41898113	1000	+	.	gene_id "MSTRG.89430"; transcript_id "MSTRG.89430.221"; exon_number "15";
chr19	StringTie	exon	41898442	41898587	1000	+	.	gene_id "MSTRG.89430"; transcript_id "MSTRG.89430.221"; exon_number "16";
chr19	StringTie	exon	41901887	41902026	1000	+	.	gene_id "MSTRG.89430"; transcript_id "MSTRG.89430.221"; exon_number "17";
chr19	StringTie	exon	41902274	41902356	1000	+	.	gene_id "MSTRG.89430"; transcript_id "MSTRG.89430.221"; exon_number "18";
chr19	StringTie	exon	41902533	41902658	1000	+	.	gene_id "MSTRG.89430"; transcript_id "MSTRG.89430.221"; exon_number "19";
chr19	StringTie	exon	41902784	41902898	1000	+	.	gene_id "MSTRG.89430"; transcript_id "MSTRG.89430.221"; exon_number "20";
chr19	StringTie	exon	41903307	41903407	1000	+	.	gene_id "MSTRG.89430"; transcript_id "MSTRG.89430.221"; exon_number "21";
chr19	StringTie	exon	41903707	41903784	1000	+	.	gene_id "MSTRG.89430"; transcript_id "MSTRG.89430.221"; exon_number "22";
chr19	StringTie	exon	41904035	41904110	1000	+	.	gene_id "MSTRG.89430"; transcript_id "MSTRG.89430.221"; exon_number "23";
chr19	StringTie	exon	41904216	41904383	1000	+	.	gene_id "MSTRG.89430"; transcript_id "MSTRG.89430.221"; exon_number "24";
chr19	StringTie	exon	41904949	41905036	1000	+	.	gene_id "MSTRG.89430"; transcript_id "MSTRG.89430.221"; exon_number "25";
chr19	StringTie	exon	41905175	41905261	1000	+	.	gene_id "MSTRG.89430"; transcript_id "MSTRG.89430.221"; exon_number "26";
chr19	StringTie	exon	41905760	41905827	1000	+	.	gene_id "MSTRG.89430"; transcript_id "MSTRG.89430.221"; exon_number "27";
chr19	StringTie	exon	41905939	41906025	1000	+	.	gene_id "MSTRG.89430"; transcript_id "MSTRG.89430.221"; exon_number "28";
chr19	StringTie	exon	41906474	41906620	1000	+	.	gene_id "MSTRG.89430"; transcript_id "MSTRG.89430.221"; exon_number "29";
chr19	StringTie	exon	41906703	41906803	1000	+	.	gene_id "MSTRG.89430"; transcript_id "MSTRG.89430.221"; exon_number "30";
chr19	StringTie	exon	41907105	41907471	1000	+	.	gene_id "MSTRG.89430"; transcript_id "MSTRG.89430.221"; exon_number "31";
chr19	StringTie	transcript	41884158	41907458	1000	+	.	gene_id "MSTRG.89430"; transcript_id "MSTRG.89430.222";
chr19	StringTie	exon	41884158	41884493	1000	+	.	gene_id "MSTRG.89430"; transcript_id "MSTRG.89430.222"; exon_number "1";
chr19	StringTie	exon	41888064	41888106	1000	+	.	gene_id "MSTRG.89430"; transcript_id "MSTRG.89430.222"; exon_number "2";
chr19	StringTie	exon	41888192	41888278	1000	+	.	gene_id "MSTRG.89430"; transcript_id "MSTRG.89430.222"; exon_number "3";
chr19	StringTie	exon	41888752	41888865	1000	+	.	gene_id "MSTRG.89430"; transcript_id "MSTRG.89430.222"; exon_number "4";
chr19	StringTie	exon	41892025	41892123	1000	+	.	gene_id "MSTRG.89430"; transcript_id "MSTRG.89430.222"; exon_number "5";
chr19	StringTie	exon	41892331	41892373	1000	+	.	gene_id "MSTRG.89430"; transcript_id "MSTRG.89430.222"; exon_number "6";
chr19	StringTie	exon	41892603	41892849	1000	+	.	gene_id "MSTRG.89430"; transcript_id "MSTRG.89430.222"; exon_number "7";
chr19	StringTie	exon	41893274	41893303	1000	+	.	gene_id "MSTRG.89430"; transcript_id "MSTRG.89430.222"; exon_number "8";
chr19	StringTie	exon	41894207	41894306	1000	+	.	gene_id "MSTRG.89430"; transcript_id "MSTRG.89430.222"; exon_number "9";
chr19	StringTie	exon	41894451	41894547	1000	+	.	gene_id "MSTRG.89430"; transcript_id "MSTRG.89430.222"; exon_number "10";
chr19	StringTie	exon	41894626	41894661	1000	+	.	gene_id "MSTRG.89430"; transcript_id "MSTRG.89430.222"; exon_number "11";
chr19	StringTie	exon	41895349	41895486	1000	+	.	gene_id "MSTRG.89430"; transcript_id "MSTRG.89430.222"; exon_number "12";
chr19	StringTie	exon	41896377	41896482	1000	+	.	gene_id "MSTRG.89430"; transcript_id "MSTRG.89430.222"; exon_number "13";
chr19	StringTie	exon	41897315	41898587	1000	+	.	gene_id "MSTRG.89430"; transcript_id "MSTRG.89430.222"; exon_number "14";
chr19	StringTie	exon	41901887	41902033	1000	+	.	gene_id "MSTRG.89430"; transcript_id "MSTRG.89430.222"; exon_number "15";
chr19	StringTie	exon	41902274	41902356	1000	+	.	gene_id "MSTRG.89430"; transcript_id "MSTRG.89430.222"; exon_number "16";
chr19	StringTie	exon	41902533	41902658	1000	+	.	gene_id "MSTRG.89430"; transcript_id "MSTRG.89430.222"; exon_number "17";
chr19	StringTie	exon	41902784	41902898	1000	+	.	gene_id "MSTRG.89430"; transcript_id "MSTRG.89430.222"; exon_number "18";
chr19	StringTie	exon	41903307	41903407	1000	+	.	gene_id "MSTRG.89430"; transcript_id "MSTRG.89430.222"; exon_number "19";
chr19	StringTie	exon	41903709	41903784	1000	+	.	gene_id "MSTRG.89430"; transcript_id "MSTRG.89430.222"; exon_number "20";
chr19	StringTie	exon	41904035	41904110	1000	+	.	gene_id "MSTRG.89430"; transcript_id "MSTRG.89430.222"; exon_number "21";
chr19	StringTie	exon	41904218	41904383	1000	+	.	gene_id "MSTRG.89430"; transcript_id "MSTRG.89430.222"; exon_number "22";
chr19	StringTie	exon	41904949	41905036	1000	+	.	gene_id "MSTRG.89430"; transcript_id "MSTRG.89430.222"; exon_number "23";
chr19	StringTie	exon	41905175	41905261	1000	+	.	gene_id "MSTRG.89430"; transcript_id "MSTRG.89430.222"; exon_number "24";
chr19	StringTie	exon	41905760	41905827	1000	+	.	gene_id "MSTRG.89430"; transcript_id "MSTRG.89430.222"; exon_number "25";
chr19	StringTie	exon	41905939	41906025	1000	+	.	gene_id "MSTRG.89430"; transcript_id "MSTRG.89430.222"; exon_number "26";
chr19	StringTie	exon	41906457	41906620	1000	+	.	gene_id "MSTRG.89430"; transcript_id "MSTRG.89430.222"; exon_number "27";
chr19	StringTie	exon	41906703	41906803	1000	+	.	gene_id "MSTRG.89430"; transcript_id "MSTRG.89430.222"; exon_number "28";
chr19	StringTie	exon	41907105	41907458	1000	+	.	gene_id "MSTRG.89430"; transcript_id "MSTRG.89430.222"; exon_number "29";
chr19	StringTie	transcript	41884163	41907473	1000	+	.	gene_id "MSTRG.89430"; transcript_id "MSTRG.89430.223";
chr19	StringTie	exon	41884163	41884619	1000	+	.	gene_id "MSTRG.89430"; transcript_id "MSTRG.89430.223"; exon_number "1";
chr19	StringTie	exon	41888064	41888106	1000	+	.	gene_id "MSTRG.89430"; transcript_id "MSTRG.89430.223"; exon_number "2";
chr19	StringTie	exon	41888192	41888278	1000	+	.	gene_id "MSTRG.89430"; transcript_id "MSTRG.89430.223"; exon_number "3";
chr19	StringTie	exon	41888752	41888865	1000	+	.	gene_id "MSTRG.89430"; transcript_id "MSTRG.89430.223"; exon_number "4";
chr19	StringTie	exon	41892025	41892123	1000	+	.	gene_id "MSTRG.89430"; transcript_id "MSTRG.89430.223"; exon_number "5";
chr19	StringTie	exon	41892331	41892373	1000	+	.	gene_id "MSTRG.89430"; transcript_id "MSTRG.89430.223"; exon_number "6";
chr19	StringTie	exon	41892603	41892849	1000	+	.	gene_id "MSTRG.89430"; transcript_id "MSTRG.89430.223"; exon_number "7";
chr19	StringTie	exon	41893274	41893303	1000	+	.	gene_id "MSTRG.89430"; transcript_id "MSTRG.89430.223"; exon_number "8";
chr19	StringTie	exon	41894207	41894306	1000	+	.	gene_id "MSTRG.89430"; transcript_id "MSTRG.89430.223"; exon_number "9";
chr19	StringTie	exon	41894451	41894547	1000	+	.	gene_id "MSTRG.89430"; transcript_id "MSTRG.89430.223"; exon_number "10";
chr19	StringTie	exon	41894626	41894661	1000	+	.	gene_id "MSTRG.89430"; transcript_id "MSTRG.89430.223"; exon_number "11";
chr19	StringTie	exon	41895349	41895486	1000	+	.	gene_id "MSTRG.89430"; transcript_id "MSTRG.89430.223"; exon_number "12";
chr19	StringTie	exon	41896377	41896482	1000	+	.	gene_id "MSTRG.89430"; transcript_id "MSTRG.89430.223"; exon_number "13";
chr19	StringTie	exon	41897315	41898587	1000	+	.	gene_id "MSTRG.89430"; transcript_id "MSTRG.89430.223"; exon_number "14";
chr19	StringTie	exon	41901887	41902033	1000	+	.	gene_id "MSTRG.89430"; transcript_id "MSTRG.89430.223"; exon_number "15";
chr19	StringTie	exon	41902274	41902356	1000	+	.	gene_id "MSTRG.89430"; transcript_id "MSTRG.89430.223"; exon_number "16";
chr19	StringTie	exon	41902533	41902658	1000	+	.	gene_id "MSTRG.89430"; transcript_id "MSTRG.89430.223"; exon_number "17";
chr19	StringTie	exon	41902788	41902898	1000	+	.	gene_id "MSTRG.89430"; transcript_id "MSTRG.89430.223"; exon_number "18";
chr19	StringTie	exon	41903307	41903407	1000	+	.	gene_id "MSTRG.89430"; transcript_id "MSTRG.89430.223"; exon_number "19";
chr19	StringTie	exon	41903707	41903784	1000	+	.	gene_id "MSTRG.89430"; transcript_id "MSTRG.89430.223"; exon_number "20";
chr19	StringTie	exon	41904035	41904110	1000	+	.	gene_id "MSTRG.89430"; transcript_id "MSTRG.89430.223"; exon_number "21";
chr19	StringTie	exon	41904216	41904383	1000	+	.	gene_id "MSTRG.89430"; transcript_id "MSTRG.89430.223"; exon_number "22";
chr19	StringTie	exon	41904949	41905036	1000	+	.	gene_id "MSTRG.89430"; transcript_id "MSTRG.89430.223"; exon_number "23";
chr19	StringTie	exon	41905175	41905261	1000	+	.	gene_id "MSTRG.89430"; transcript_id "MSTRG.89430.223"; exon_number "24";
chr19	StringTie	exon	41905760	41905827	1000	+	.	gene_id "MSTRG.89430"; transcript_id "MSTRG.89430.223"; exon_number "25";
chr19	StringTie	exon	41905939	41906025	1000	+	.	gene_id "MSTRG.89430"; transcript_id "MSTRG.89430.223"; exon_number "26";
chr19	StringTie	exon	41906457	41906620	1000	+	.	gene_id "MSTRG.89430"; transcript_id "MSTRG.89430.223"; exon_number "27";
chr19	StringTie	exon	41906703	41906803	1000	+	.	gene_id "MSTRG.89430"; transcript_id "MSTRG.89430.223"; exon_number "28";
chr19	StringTie	exon	41907105	41907473	1000	+	.	gene_id "MSTRG.89430"; transcript_id "MSTRG.89430.223"; exon_number "29";
chr19	StringTie	transcript	41884171	41907477	1000	+	.	gene_id "MSTRG.89430"; transcript_id "MSTRG.89430.224";
chr19	StringTie	exon	41884171	41884493	1000	+	.	gene_id "MSTRG.89430"; transcript_id "MSTRG.89430.224"; exon_number "1";
chr19	StringTie	exon	41888064	41888106	1000	+	.	gene_id "MSTRG.89430"; transcript_id "MSTRG.89430.224"; exon_number "2";
chr19	StringTie	exon	41888192	41888278	1000	+	.	gene_id "MSTRG.89430"; transcript_id "MSTRG.89430.224"; exon_number "3";
chr19	StringTie	exon	41888752	41888865	1000	+	.	gene_id "MSTRG.89430"; transcript_id "MSTRG.89430.224"; exon_number "4";
chr19	StringTie	exon	41892025	41892123	1000	+	.	gene_id "MSTRG.89430"; transcript_id "MSTRG.89430.224"; exon_number "5";
chr19	StringTie	exon	41892331	41892373	1000	+	.	gene_id "MSTRG.89430"; transcript_id "MSTRG.89430.224"; exon_number "6";
chr19	StringTie	exon	41892603	41892849	1000	+	.	gene_id "MSTRG.89430"; transcript_id "MSTRG.89430.224"; exon_number "7";
chr19	StringTie	exon	41893274	41893303	1000	+	.	gene_id "MSTRG.89430"; transcript_id "MSTRG.89430.224"; exon_number "8";
chr19	StringTie	exon	41894207	41894306	1000	+	.	gene_id "MSTRG.89430"; transcript_id "MSTRG.89430.224"; exon_number "9";
chr19	StringTie	exon	41894451	41894547	1000	+	.	gene_id "MSTRG.89430"; transcript_id "MSTRG.89430.224"; exon_number "10";
chr19	StringTie	exon	41894626	41894661	1000	+	.	gene_id "MSTRG.89430"; transcript_id "MSTRG.89430.224"; exon_number "11";
chr19	StringTie	exon	41895349	41895486	1000	+	.	gene_id "MSTRG.89430"; transcript_id "MSTRG.89430.224"; exon_number "12";
chr19	StringTie	exon	41896377	41896482	1000	+	.	gene_id "MSTRG.89430"; transcript_id "MSTRG.89430.224"; exon_number "13";
chr19	StringTie	exon	41897315	41897326	1000	+	.	gene_id "MSTRG.89430"; transcript_id "MSTRG.89430.224"; exon_number "14";
chr19	StringTie	exon	41897946	41898113	1000	+	.	gene_id "MSTRG.89430"; transcript_id "MSTRG.89430.224"; exon_number "15";
chr19	StringTie	exon	41898442	41898587	1000	+	.	gene_id "MSTRG.89430"; transcript_id "MSTRG.89430.224"; exon_number "16";
chr19	StringTie	exon	41901887	41902026	1000	+	.	gene_id "MSTRG.89430"; transcript_id "MSTRG.89430.224"; exon_number "17";
chr19	StringTie	exon	41902274	41902356	1000	+	.	gene_id "MSTRG.89430"; transcript_id "MSTRG.89430.224"; exon_number "18";
chr19	StringTie	exon	41902586	41902658	1000	+	.	gene_id "MSTRG.89430"; transcript_id "MSTRG.89430.224"; exon_number "19";
chr19	StringTie	exon	41902784	41902898	1000	+	.	gene_id "MSTRG.89430"; transcript_id "MSTRG.89430.224"; exon_number "20";
chr19	StringTie	exon	41903307	41903407	1000	+	.	gene_id "MSTRG.89430"; transcript_id "MSTRG.89430.224"; exon_number "21";
chr19	StringTie	exon	41903707	41903784	1000	+	.	gene_id "MSTRG.89430"; transcript_id "MSTRG.89430.224"; exon_number "22";
chr19	StringTie	exon	41904035	41904110	1000	+	.	gene_id "MSTRG.89430"; transcript_id "MSTRG.89430.224"; exon_number "23";
chr19	StringTie	exon	41904216	41904383	1000	+	.	gene_id "MSTRG.89430"; transcript_id "MSTRG.89430.224"; exon_number "24";
chr19	StringTie	exon	41904949	41905036	1000	+	.	gene_id "MSTRG.89430"; transcript_id "MSTRG.89430.224"; exon_number "25";
chr19	StringTie	exon	41905175	41905261	1000	+	.	gene_id "MSTRG.89430"; transcript_id "MSTRG.89430.224"; exon_number "26";
chr19	StringTie	exon	41905760	41905827	1000	+	.	gene_id "MSTRG.89430"; transcript_id "MSTRG.89430.224"; exon_number "27";
chr19	StringTie	exon	41905939	41906025	1000	+	.	gene_id "MSTRG.89430"; transcript_id "MSTRG.89430.224"; exon_number "28";
chr19	StringTie	exon	41906457	41906620	1000	+	.	gene_id "MSTRG.89430"; transcript_id "MSTRG.89430.224"; exon_number "29";
chr19	StringTie	exon	41906703	41906803	1000	+	.	gene_id "MSTRG.89430"; transcript_id "MSTRG.89430.224"; exon_number "30";
chr19	StringTie	exon	41907105	41907477	1000	+	.	gene_id "MSTRG.89430"; transcript_id "MSTRG.89430.224"; exon_number "31";
chr19	StringTie	transcript	41884175	41907452	1000	+	.	gene_id "MSTRG.89430"; transcript_id "MSTRG.89430.225";
chr19	StringTie	exon	41884175	41884493	1000	+	.	gene_id "MSTRG.89430"; transcript_id "MSTRG.89430.225"; exon_number "1";
chr19	StringTie	exon	41888064	41888106	1000	+	.	gene_id "MSTRG.89430"; transcript_id "MSTRG.89430.225"; exon_number "2";
chr19	StringTie	exon	41888192	41888278	1000	+	.	gene_id "MSTRG.89430"; transcript_id "MSTRG.89430.225"; exon_number "3";
chr19	StringTie	exon	41888752	41888865	1000	+	.	gene_id "MSTRG.89430"; transcript_id "MSTRG.89430.225"; exon_number "4";
chr19	StringTie	exon	41892025	41892123	1000	+	.	gene_id "MSTRG.89430"; transcript_id "MSTRG.89430.225"; exon_number "5";
chr19	StringTie	exon	41892331	41892373	1000	+	.	gene_id "MSTRG.89430"; transcript_id "MSTRG.89430.225"; exon_number "6";
chr19	StringTie	exon	41892603	41892849	1000	+	.	gene_id "MSTRG.89430"; transcript_id "MSTRG.89430.225"; exon_number "7";
chr19	StringTie	exon	41893274	41893303	1000	+	.	gene_id "MSTRG.89430"; transcript_id "MSTRG.89430.225"; exon_number "8";
chr19	StringTie	exon	41894207	41894306	1000	+	.	gene_id "MSTRG.89430"; transcript_id "MSTRG.89430.225"; exon_number "9";
chr19	StringTie	exon	41894451	41894547	1000	+	.	gene_id "MSTRG.89430"; transcript_id "MSTRG.89430.225"; exon_number "10";
chr19	StringTie	exon	41895349	41895486	1000	+	.	gene_id "MSTRG.89430"; transcript_id "MSTRG.89430.225"; exon_number "11";
chr19	StringTie	exon	41896377	41896482	1000	+	.	gene_id "MSTRG.89430"; transcript_id "MSTRG.89430.225"; exon_number "12";
chr19	StringTie	exon	41897315	41897326	1000	+	.	gene_id "MSTRG.89430"; transcript_id "MSTRG.89430.225"; exon_number "13";
chr19	StringTie	exon	41897946	41898113	1000	+	.	gene_id "MSTRG.89430"; transcript_id "MSTRG.89430.225"; exon_number "14";
chr19	StringTie	exon	41898442	41898587	1000	+	.	gene_id "MSTRG.89430"; transcript_id "MSTRG.89430.225"; exon_number "15";
chr19	StringTie	exon	41901887	41902033	1000	+	.	gene_id "MSTRG.89430"; transcript_id "MSTRG.89430.225"; exon_number "16";
chr19	StringTie	exon	41902274	41902356	1000	+	.	gene_id "MSTRG.89430"; transcript_id "MSTRG.89430.225"; exon_number "17";
chr19	StringTie	exon	41902533	41902658	1000	+	.	gene_id "MSTRG.89430"; transcript_id "MSTRG.89430.225"; exon_number "18";
chr19	StringTie	exon	41902784	41902898	1000	+	.	gene_id "MSTRG.89430"; transcript_id "MSTRG.89430.225"; exon_number "19";
chr19	StringTie	exon	41903307	41903407	1000	+	.	gene_id "MSTRG.89430"; transcript_id "MSTRG.89430.225"; exon_number "20";
chr19	StringTie	exon	41903709	41903784	1000	+	.	gene_id "MSTRG.89430"; transcript_id "MSTRG.89430.225"; exon_number "21";
chr19	StringTie	exon	41904035	41904110	1000	+	.	gene_id "MSTRG.89430"; transcript_id "MSTRG.89430.225"; exon_number "22";
chr19	StringTie	exon	41904216	41904383	1000	+	.	gene_id "MSTRG.89430"; transcript_id "MSTRG.89430.225"; exon_number "23";
chr19	StringTie	exon	41904949	41905036	1000	+	.	gene_id "MSTRG.89430"; transcript_id "MSTRG.89430.225"; exon_number "24";
chr19	StringTie	exon	41905175	41905261	1000	+	.	gene_id "MSTRG.89430"; transcript_id "MSTRG.89430.225"; exon_number "25";
chr19	StringTie	exon	41905760	41905827	1000	+	.	gene_id "MSTRG.89430"; transcript_id "MSTRG.89430.225"; exon_number "26";
chr19	StringTie	exon	41905939	41906025	1000	+	.	gene_id "MSTRG.89430"; transcript_id "MSTRG.89430.225"; exon_number "27";
chr19	StringTie	exon	41906703	41906803	1000	+	.	gene_id "MSTRG.89430"; transcript_id "MSTRG.89430.225"; exon_number "28";
chr19	StringTie	exon	41907105	41907452	1000	+	.	gene_id "MSTRG.89430"; transcript_id "MSTRG.89430.225"; exon_number "29";
chr19	StringTie	transcript	41884176	41907462	1000	+	.	gene_id "MSTRG.89430"; transcript_id "MSTRG.89430.226";
chr19	StringTie	exon	41884176	41884493	1000	+	.	gene_id "MSTRG.89430"; transcript_id "MSTRG.89430.226"; exon_number "1";
chr19	StringTie	exon	41888046	41888106	1000	+	.	gene_id "MSTRG.89430"; transcript_id "MSTRG.89430.226"; exon_number "2";
chr19	StringTie	exon	41888192	41888278	1000	+	.	gene_id "MSTRG.89430"; transcript_id "MSTRG.89430.226"; exon_number "3";
chr19	StringTie	exon	41888752	41888865	1000	+	.	gene_id "MSTRG.89430"; transcript_id "MSTRG.89430.226"; exon_number "4";
chr19	StringTie	exon	41892025	41892123	1000	+	.	gene_id "MSTRG.89430"; transcript_id "MSTRG.89430.226"; exon_number "5";
chr19	StringTie	exon	41892331	41892373	1000	+	.	gene_id "MSTRG.89430"; transcript_id "MSTRG.89430.226"; exon_number "6";
chr19	StringTie	exon	41892603	41892849	1000	+	.	gene_id "MSTRG.89430"; transcript_id "MSTRG.89430.226"; exon_number "7";
chr19	StringTie	exon	41893274	41893303	1000	+	.	gene_id "MSTRG.89430"; transcript_id "MSTRG.89430.226"; exon_number "8";
chr19	StringTie	exon	41894207	41894306	1000	+	.	gene_id "MSTRG.89430"; transcript_id "MSTRG.89430.226"; exon_number "9";
chr19	StringTie	exon	41894451	41894547	1000	+	.	gene_id "MSTRG.89430"; transcript_id "MSTRG.89430.226"; exon_number "10";
chr19	StringTie	exon	41894626	41894661	1000	+	.	gene_id "MSTRG.89430"; transcript_id "MSTRG.89430.226"; exon_number "11";
chr19	StringTie	exon	41895349	41895486	1000	+	.	gene_id "MSTRG.89430"; transcript_id "MSTRG.89430.226"; exon_number "12";
chr19	StringTie	exon	41896377	41896482	1000	+	.	gene_id "MSTRG.89430"; transcript_id "MSTRG.89430.226"; exon_number "13";
chr19	StringTie	exon	41897315	41898587	1000	+	.	gene_id "MSTRG.89430"; transcript_id "MSTRG.89430.226"; exon_number "14";
chr19	StringTie	exon	41901887	41902033	1000	+	.	gene_id "MSTRG.89430"; transcript_id "MSTRG.89430.226"; exon_number "15";
chr19	StringTie	exon	41902274	41902356	1000	+	.	gene_id "MSTRG.89430"; transcript_id "MSTRG.89430.226"; exon_number "16";
chr19	StringTie	exon	41902533	41902658	1000	+	.	gene_id "MSTRG.89430"; transcript_id "MSTRG.89430.226"; exon_number "17";
chr19	StringTie	exon	41902784	41902898	1000	+	.	gene_id "MSTRG.89430"; transcript_id "MSTRG.89430.226"; exon_number "18";
chr19	StringTie	exon	41903307	41903407	1000	+	.	gene_id "MSTRG.89430"; transcript_id "MSTRG.89430.226"; exon_number "19";
chr19	StringTie	exon	41903707	41903784	1000	+	.	gene_id "MSTRG.89430"; transcript_id "MSTRG.89430.226"; exon_number "20";
chr19	StringTie	exon	41904035	41904110	1000	+	.	gene_id "MSTRG.89430"; transcript_id "MSTRG.89430.226"; exon_number "21";
chr19	StringTie	exon	41904216	41904383	1000	+	.	gene_id "MSTRG.89430"; transcript_id "MSTRG.89430.226"; exon_number "22";
chr19	StringTie	exon	41904949	41905036	1000	+	.	gene_id "MSTRG.89430"; transcript_id "MSTRG.89430.226"; exon_number "23";
chr19	StringTie	exon	41905175	41905261	1000	+	.	gene_id "MSTRG.89430"; transcript_id "MSTRG.89430.226"; exon_number "24";
chr19	StringTie	exon	41905760	41905827	1000	+	.	gene_id "MSTRG.89430"; transcript_id "MSTRG.89430.226"; exon_number "25";
chr19	StringTie	exon	41905939	41906025	1000	+	.	gene_id "MSTRG.89430"; transcript_id "MSTRG.89430.226"; exon_number "26";
chr19	StringTie	exon	41906457	41906620	1000	+	.	gene_id "MSTRG.89430"; transcript_id "MSTRG.89430.226"; exon_number "27";
chr19	StringTie	exon	41906703	41906803	1000	+	.	gene_id "MSTRG.89430"; transcript_id "MSTRG.89430.226"; exon_number "28";
chr19	StringTie	exon	41907105	41907462	1000	+	.	gene_id "MSTRG.89430"; transcript_id "MSTRG.89430.226"; exon_number "29";
chr19	StringTie	transcript	41884190	41907493	1000	+	.	gene_id "MSTRG.89430"; transcript_id "MSTRG.89430.227";
chr19	StringTie	exon	41884190	41884493	1000	+	.	gene_id "MSTRG.89430"; transcript_id "MSTRG.89430.227"; exon_number "1";
chr19	StringTie	exon	41888064	41888106	1000	+	.	gene_id "MSTRG.89430"; transcript_id "MSTRG.89430.227"; exon_number "2";
chr19	StringTie	exon	41888192	41888278	1000	+	.	gene_id "MSTRG.89430"; transcript_id "MSTRG.89430.227"; exon_number "3";
chr19	StringTie	exon	41888752	41888865	1000	+	.	gene_id "MSTRG.89430"; transcript_id "MSTRG.89430.227"; exon_number "4";
chr19	StringTie	exon	41892025	41892123	1000	+	.	gene_id "MSTRG.89430"; transcript_id "MSTRG.89430.227"; exon_number "5";
chr19	StringTie	exon	41892331	41892373	1000	+	.	gene_id "MSTRG.89430"; transcript_id "MSTRG.89430.227"; exon_number "6";
chr19	StringTie	exon	41892603	41892849	1000	+	.	gene_id "MSTRG.89430"; transcript_id "MSTRG.89430.227"; exon_number "7";
chr19	StringTie	exon	41893274	41893303	1000	+	.	gene_id "MSTRG.89430"; transcript_id "MSTRG.89430.227"; exon_number "8";
chr19	StringTie	exon	41894207	41894306	1000	+	.	gene_id "MSTRG.89430"; transcript_id "MSTRG.89430.227"; exon_number "9";
chr19	StringTie	exon	41894451	41894547	1000	+	.	gene_id "MSTRG.89430"; transcript_id "MSTRG.89430.227"; exon_number "10";
chr19	StringTie	exon	41894632	41894661	1000	+	.	gene_id "MSTRG.89430"; transcript_id "MSTRG.89430.227"; exon_number "11";
chr19	StringTie	exon	41895349	41895486	1000	+	.	gene_id "MSTRG.89430"; transcript_id "MSTRG.89430.227"; exon_number "12";
chr19	StringTie	exon	41896377	41896482	1000	+	.	gene_id "MSTRG.89430"; transcript_id "MSTRG.89430.227"; exon_number "13";
chr19	StringTie	exon	41897315	41897326	1000	+	.	gene_id "MSTRG.89430"; transcript_id "MSTRG.89430.227"; exon_number "14";
chr19	StringTie	exon	41897946	41898113	1000	+	.	gene_id "MSTRG.89430"; transcript_id "MSTRG.89430.227"; exon_number "15";
chr19	StringTie	exon	41898442	41898587	1000	+	.	gene_id "MSTRG.89430"; transcript_id "MSTRG.89430.227"; exon_number "16";
chr19	StringTie	exon	41901887	41902033	1000	+	.	gene_id "MSTRG.89430"; transcript_id "MSTRG.89430.227"; exon_number "17";
chr19	StringTie	exon	41902274	41902356	1000	+	.	gene_id "MSTRG.89430"; transcript_id "MSTRG.89430.227"; exon_number "18";
chr19	StringTie	exon	41902586	41902658	1000	+	.	gene_id "MSTRG.89430"; transcript_id "MSTRG.89430.227"; exon_number "19";
chr19	StringTie	exon	41902784	41902898	1000	+	.	gene_id "MSTRG.89430"; transcript_id "MSTRG.89430.227"; exon_number "20";
chr19	StringTie	exon	41903310	41903407	1000	+	.	gene_id "MSTRG.89430"; transcript_id "MSTRG.89430.227"; exon_number "21";
chr19	StringTie	exon	41903709	41903784	1000	+	.	gene_id "MSTRG.89430"; transcript_id "MSTRG.89430.227"; exon_number "22";
chr19	StringTie	exon	41904035	41904110	1000	+	.	gene_id "MSTRG.89430"; transcript_id "MSTRG.89430.227"; exon_number "23";
chr19	StringTie	exon	41904216	41904383	1000	+	.	gene_id "MSTRG.89430"; transcript_id "MSTRG.89430.227"; exon_number "24";
chr19	StringTie	exon	41904949	41905036	1000	+	.	gene_id "MSTRG.89430"; transcript_id "MSTRG.89430.227"; exon_number "25";
chr19	StringTie	exon	41905175	41905261	1000	+	.	gene_id "MSTRG.89430"; transcript_id "MSTRG.89430.227"; exon_number "26";
chr19	StringTie	exon	41905760	41905827	1000	+	.	gene_id "MSTRG.89430"; transcript_id "MSTRG.89430.227"; exon_number "27";
chr19	StringTie	exon	41905939	41906620	1000	+	.	gene_id "MSTRG.89430"; transcript_id "MSTRG.89430.227"; exon_number "28";
chr19	StringTie	exon	41906703	41906803	1000	+	.	gene_id "MSTRG.89430"; transcript_id "MSTRG.89430.227"; exon_number "29";
chr19	StringTie	exon	41907105	41907493	1000	+	.	gene_id "MSTRG.89430"; transcript_id "MSTRG.89430.227"; exon_number "30";
chr19	StringTie	transcript	41884200	41907454	1000	+	.	gene_id "MSTRG.89430"; transcript_id "MSTRG.89430.228";
chr19	StringTie	exon	41884200	41884493	1000	+	.	gene_id "MSTRG.89430"; transcript_id "MSTRG.89430.228"; exon_number "1";
chr19	StringTie	exon	41888064	41888106	1000	+	.	gene_id "MSTRG.89430"; transcript_id "MSTRG.89430.228"; exon_number "2";
chr19	StringTie	exon	41888192	41888278	1000	+	.	gene_id "MSTRG.89430"; transcript_id "MSTRG.89430.228"; exon_number "3";
chr19	StringTie	exon	41888752	41888865	1000	+	.	gene_id "MSTRG.89430"; transcript_id "MSTRG.89430.228"; exon_number "4";
chr19	StringTie	exon	41892025	41892123	1000	+	.	gene_id "MSTRG.89430"; transcript_id "MSTRG.89430.228"; exon_number "5";
chr19	StringTie	exon	41892331	41892373	1000	+	.	gene_id "MSTRG.89430"; transcript_id "MSTRG.89430.228"; exon_number "6";
chr19	StringTie	exon	41892603	41892849	1000	+	.	gene_id "MSTRG.89430"; transcript_id "MSTRG.89430.228"; exon_number "7";
chr19	StringTie	exon	41893274	41893303	1000	+	.	gene_id "MSTRG.89430"; transcript_id "MSTRG.89430.228"; exon_number "8";
chr19	StringTie	exon	41894207	41894306	1000	+	.	gene_id "MSTRG.89430"; transcript_id "MSTRG.89430.228"; exon_number "9";
chr19	StringTie	exon	41894451	41894547	1000	+	.	gene_id "MSTRG.89430"; transcript_id "MSTRG.89430.228"; exon_number "10";
chr19	StringTie	exon	41894626	41894661	1000	+	.	gene_id "MSTRG.89430"; transcript_id "MSTRG.89430.228"; exon_number "11";
chr19	StringTie	exon	41895349	41895486	1000	+	.	gene_id "MSTRG.89430"; transcript_id "MSTRG.89430.228"; exon_number "12";
chr19	StringTie	exon	41896377	41896482	1000	+	.	gene_id "MSTRG.89430"; transcript_id "MSTRG.89430.228"; exon_number "13";
chr19	StringTie	exon	41897315	41897326	1000	+	.	gene_id "MSTRG.89430"; transcript_id "MSTRG.89430.228"; exon_number "14";
chr19	StringTie	exon	41897946	41898587	1000	+	.	gene_id "MSTRG.89430"; transcript_id "MSTRG.89430.228"; exon_number "15";
chr19	StringTie	exon	41901887	41902033	1000	+	.	gene_id "MSTRG.89430"; transcript_id "MSTRG.89430.228"; exon_number "16";
chr19	StringTie	exon	41902274	41902356	1000	+	.	gene_id "MSTRG.89430"; transcript_id "MSTRG.89430.228"; exon_number "17";
chr19	StringTie	exon	41902533	41902658	1000	+	.	gene_id "MSTRG.89430"; transcript_id "MSTRG.89430.228"; exon_number "18";
chr19	StringTie	exon	41902784	41902898	1000	+	.	gene_id "MSTRG.89430"; transcript_id "MSTRG.89430.228"; exon_number "19";
chr19	StringTie	exon	41903307	41903407	1000	+	.	gene_id "MSTRG.89430"; transcript_id "MSTRG.89430.228"; exon_number "20";
chr19	StringTie	exon	41903707	41903784	1000	+	.	gene_id "MSTRG.89430"; transcript_id "MSTRG.89430.228"; exon_number "21";
chr19	StringTie	exon	41904035	41904110	1000	+	.	gene_id "MSTRG.89430"; transcript_id "MSTRG.89430.228"; exon_number "22";
chr19	StringTie	exon	41904260	41904383	1000	+	.	gene_id "MSTRG.89430"; transcript_id "MSTRG.89430.228"; exon_number "23";
chr19	StringTie	exon	41904949	41905036	1000	+	.	gene_id "MSTRG.89430"; transcript_id "MSTRG.89430.228"; exon_number "24";
chr19	StringTie	exon	41905175	41905261	1000	+	.	gene_id "MSTRG.89430"; transcript_id "MSTRG.89430.228"; exon_number "25";
chr19	StringTie	exon	41905760	41905827	1000	+	.	gene_id "MSTRG.89430"; transcript_id "MSTRG.89430.228"; exon_number "26";
chr19	StringTie	exon	41905939	41906025	1000	+	.	gene_id "MSTRG.89430"; transcript_id "MSTRG.89430.228"; exon_number "27";
chr19	StringTie	exon	41906703	41906803	1000	+	.	gene_id "MSTRG.89430"; transcript_id "MSTRG.89430.228"; exon_number "28";
chr19	StringTie	exon	41907105	41907454	1000	+	.	gene_id "MSTRG.89430"; transcript_id "MSTRG.89430.228"; exon_number "29";
chr19	StringTie	transcript	41884203	41907450	1000	+	.	gene_id "MSTRG.89430"; transcript_id "MSTRG.89430.229";
chr19	StringTie	exon	41884203	41884493	1000	+	.	gene_id "MSTRG.89430"; transcript_id "MSTRG.89430.229"; exon_number "1";
chr19	StringTie	exon	41888072	41888106	1000	+	.	gene_id "MSTRG.89430"; transcript_id "MSTRG.89430.229"; exon_number "2";
chr19	StringTie	exon	41888192	41888278	1000	+	.	gene_id "MSTRG.89430"; transcript_id "MSTRG.89430.229"; exon_number "3";
chr19	StringTie	exon	41888752	41888865	1000	+	.	gene_id "MSTRG.89430"; transcript_id "MSTRG.89430.229"; exon_number "4";
chr19	StringTie	exon	41892025	41892123	1000	+	.	gene_id "MSTRG.89430"; transcript_id "MSTRG.89430.229"; exon_number "5";
chr19	StringTie	exon	41892331	41892373	1000	+	.	gene_id "MSTRG.89430"; transcript_id "MSTRG.89430.229"; exon_number "6";
chr19	StringTie	exon	41892603	41892849	1000	+	.	gene_id "MSTRG.89430"; transcript_id "MSTRG.89430.229"; exon_number "7";
chr19	StringTie	exon	41893274	41893303	1000	+	.	gene_id "MSTRG.89430"; transcript_id "MSTRG.89430.229"; exon_number "8";
chr19	StringTie	exon	41894207	41894306	1000	+	.	gene_id "MSTRG.89430"; transcript_id "MSTRG.89430.229"; exon_number "9";
chr19	StringTie	exon	41894451	41894547	1000	+	.	gene_id "MSTRG.89430"; transcript_id "MSTRG.89430.229"; exon_number "10";
chr19	StringTie	exon	41894626	41894661	1000	+	.	gene_id "MSTRG.89430"; transcript_id "MSTRG.89430.229"; exon_number "11";
chr19	StringTie	exon	41895349	41895486	1000	+	.	gene_id "MSTRG.89430"; transcript_id "MSTRG.89430.229"; exon_number "12";
chr19	StringTie	exon	41896377	41896482	1000	+	.	gene_id "MSTRG.89430"; transcript_id "MSTRG.89430.229"; exon_number "13";
chr19	StringTie	exon	41897315	41898587	1000	+	.	gene_id "MSTRG.89430"; transcript_id "MSTRG.89430.229"; exon_number "14";
chr19	StringTie	exon	41901887	41902033	1000	+	.	gene_id "MSTRG.89430"; transcript_id "MSTRG.89430.229"; exon_number "15";
chr19	StringTie	exon	41902274	41902356	1000	+	.	gene_id "MSTRG.89430"; transcript_id "MSTRG.89430.229"; exon_number "16";
chr19	StringTie	exon	41902533	41902658	1000	+	.	gene_id "MSTRG.89430"; transcript_id "MSTRG.89430.229"; exon_number "17";
chr19	StringTie	exon	41902784	41902898	1000	+	.	gene_id "MSTRG.89430"; transcript_id "MSTRG.89430.229"; exon_number "18";
chr19	StringTie	exon	41903307	41903407	1000	+	.	gene_id "MSTRG.89430"; transcript_id "MSTRG.89430.229"; exon_number "19";
chr19	StringTie	exon	41903707	41903784	1000	+	.	gene_id "MSTRG.89430"; transcript_id "MSTRG.89430.229"; exon_number "20";
chr19	StringTie	exon	41904035	41904110	1000	+	.	gene_id "MSTRG.89430"; transcript_id "MSTRG.89430.229"; exon_number "21";
chr19	StringTie	exon	41904216	41904383	1000	+	.	gene_id "MSTRG.89430"; transcript_id "MSTRG.89430.229"; exon_number "22";
chr19	StringTie	exon	41904949	41905036	1000	+	.	gene_id "MSTRG.89430"; transcript_id "MSTRG.89430.229"; exon_number "23";
chr19	StringTie	exon	41905175	41905261	1000	+	.	gene_id "MSTRG.89430"; transcript_id "MSTRG.89430.229"; exon_number "24";
chr19	StringTie	exon	41905760	41905827	1000	+	.	gene_id "MSTRG.89430"; transcript_id "MSTRG.89430.229"; exon_number "25";
chr19	StringTie	exon	41905939	41906025	1000	+	.	gene_id "MSTRG.89430"; transcript_id "MSTRG.89430.229"; exon_number "26";
chr19	StringTie	exon	41906457	41906620	1000	+	.	gene_id "MSTRG.89430"; transcript_id "MSTRG.89430.229"; exon_number "27";
chr19	StringTie	exon	41906703	41906803	1000	+	.	gene_id "MSTRG.89430"; transcript_id "MSTRG.89430.229"; exon_number "28";
chr19	StringTie	exon	41907105	41907450	1000	+	.	gene_id "MSTRG.89430"; transcript_id "MSTRG.89430.229"; exon_number "29";
chr19	StringTie	transcript	41859874	41873067	1000	+	.	gene_id "MSTRG.89430"; transcript_id "MSTRG.89430.23";
chr19	StringTie	exon	41859874	41860289	1000	+	.	gene_id "MSTRG.89430"; transcript_id "MSTRG.89430.23"; exon_number "1";
chr19	StringTie	exon	41860775	41860845	1000	+	.	gene_id "MSTRG.89430"; transcript_id "MSTRG.89430.23"; exon_number "2";
chr19	StringTie	exon	41861112	41861212	1000	+	.	gene_id "MSTRG.89430"; transcript_id "MSTRG.89430.23"; exon_number "3";
chr19	StringTie	exon	41863871	41864267	1000	+	.	gene_id "MSTRG.89430"; transcript_id "MSTRG.89430.23"; exon_number "4";
chr19	StringTie	exon	41869031	41869214	1000	+	.	gene_id "MSTRG.89430"; transcript_id "MSTRG.89430.23"; exon_number "5";
chr19	StringTie	exon	41869699	41869753	1000	+	.	gene_id "MSTRG.89430"; transcript_id "MSTRG.89430.23"; exon_number "6";
chr19	StringTie	exon	41871351	41873067	1000	+	.	gene_id "MSTRG.89430"; transcript_id "MSTRG.89430.23"; exon_number "7";
chr19	StringTie	transcript	41884203	41907537	1000	+	.	gene_id "MSTRG.89430"; transcript_id "MSTRG.89430.230";
chr19	StringTie	exon	41884203	41884493	1000	+	.	gene_id "MSTRG.89430"; transcript_id "MSTRG.89430.230"; exon_number "1";
chr19	StringTie	exon	41888064	41888106	1000	+	.	gene_id "MSTRG.89430"; transcript_id "MSTRG.89430.230"; exon_number "2";
chr19	StringTie	exon	41888192	41888278	1000	+	.	gene_id "MSTRG.89430"; transcript_id "MSTRG.89430.230"; exon_number "3";
chr19	StringTie	exon	41888752	41888865	1000	+	.	gene_id "MSTRG.89430"; transcript_id "MSTRG.89430.230"; exon_number "4";
chr19	StringTie	exon	41892025	41892123	1000	+	.	gene_id "MSTRG.89430"; transcript_id "MSTRG.89430.230"; exon_number "5";
chr19	StringTie	exon	41892331	41892373	1000	+	.	gene_id "MSTRG.89430"; transcript_id "MSTRG.89430.230"; exon_number "6";
chr19	StringTie	exon	41892603	41892849	1000	+	.	gene_id "MSTRG.89430"; transcript_id "MSTRG.89430.230"; exon_number "7";
chr19	StringTie	exon	41893274	41893303	1000	+	.	gene_id "MSTRG.89430"; transcript_id "MSTRG.89430.230"; exon_number "8";
chr19	StringTie	exon	41894207	41894306	1000	+	.	gene_id "MSTRG.89430"; transcript_id "MSTRG.89430.230"; exon_number "9";
chr19	StringTie	exon	41894451	41894547	1000	+	.	gene_id "MSTRG.89430"; transcript_id "MSTRG.89430.230"; exon_number "10";
chr19	StringTie	exon	41895349	41895486	1000	+	.	gene_id "MSTRG.89430"; transcript_id "MSTRG.89430.230"; exon_number "11";
chr19	StringTie	exon	41896377	41896482	1000	+	.	gene_id "MSTRG.89430"; transcript_id "MSTRG.89430.230"; exon_number "12";
chr19	StringTie	exon	41897315	41897326	1000	+	.	gene_id "MSTRG.89430"; transcript_id "MSTRG.89430.230"; exon_number "13";
chr19	StringTie	exon	41897946	41898113	1000	+	.	gene_id "MSTRG.89430"; transcript_id "MSTRG.89430.230"; exon_number "14";
chr19	StringTie	exon	41898442	41898587	1000	+	.	gene_id "MSTRG.89430"; transcript_id "MSTRG.89430.230"; exon_number "15";
chr19	StringTie	exon	41901887	41902033	1000	+	.	gene_id "MSTRG.89430"; transcript_id "MSTRG.89430.230"; exon_number "16";
chr19	StringTie	exon	41902274	41902356	1000	+	.	gene_id "MSTRG.89430"; transcript_id "MSTRG.89430.230"; exon_number "17";
chr19	StringTie	exon	41902533	41902658	1000	+	.	gene_id "MSTRG.89430"; transcript_id "MSTRG.89430.230"; exon_number "18";
chr19	StringTie	exon	41902784	41902898	1000	+	.	gene_id "MSTRG.89430"; transcript_id "MSTRG.89430.230"; exon_number "19";
chr19	StringTie	exon	41903307	41903407	1000	+	.	gene_id "MSTRG.89430"; transcript_id "MSTRG.89430.230"; exon_number "20";
chr19	StringTie	exon	41903707	41903784	1000	+	.	gene_id "MSTRG.89430"; transcript_id "MSTRG.89430.230"; exon_number "21";
chr19	StringTie	exon	41904035	41904110	1000	+	.	gene_id "MSTRG.89430"; transcript_id "MSTRG.89430.230"; exon_number "22";
chr19	StringTie	exon	41904216	41904383	1000	+	.	gene_id "MSTRG.89430"; transcript_id "MSTRG.89430.230"; exon_number "23";
chr19	StringTie	exon	41904949	41905036	1000	+	.	gene_id "MSTRG.89430"; transcript_id "MSTRG.89430.230"; exon_number "24";
chr19	StringTie	exon	41905175	41905261	1000	+	.	gene_id "MSTRG.89430"; transcript_id "MSTRG.89430.230"; exon_number "25";
chr19	StringTie	exon	41905760	41905827	1000	+	.	gene_id "MSTRG.89430"; transcript_id "MSTRG.89430.230"; exon_number "26";
chr19	StringTie	exon	41905939	41906025	1000	+	.	gene_id "MSTRG.89430"; transcript_id "MSTRG.89430.230"; exon_number "27";
chr19	StringTie	exon	41906457	41906620	1000	+	.	gene_id "MSTRG.89430"; transcript_id "MSTRG.89430.230"; exon_number "28";
chr19	StringTie	exon	41906703	41906803	1000	+	.	gene_id "MSTRG.89430"; transcript_id "MSTRG.89430.230"; exon_number "29";
chr19	StringTie	exon	41907105	41907537	1000	+	.	gene_id "MSTRG.89430"; transcript_id "MSTRG.89430.230"; exon_number "30";
chr19	StringTie	transcript	41884203	41907450	1000	+	.	gene_id "MSTRG.89430"; transcript_id "MSTRG.89430.231";
chr19	StringTie	exon	41884203	41884493	1000	+	.	gene_id "MSTRG.89430"; transcript_id "MSTRG.89430.231"; exon_number "1";
chr19	StringTie	exon	41888064	41888106	1000	+	.	gene_id "MSTRG.89430"; transcript_id "MSTRG.89430.231"; exon_number "2";
chr19	StringTie	exon	41888192	41888278	1000	+	.	gene_id "MSTRG.89430"; transcript_id "MSTRG.89430.231"; exon_number "3";
chr19	StringTie	exon	41888752	41888865	1000	+	.	gene_id "MSTRG.89430"; transcript_id "MSTRG.89430.231"; exon_number "4";
chr19	StringTie	exon	41892025	41892123	1000	+	.	gene_id "MSTRG.89430"; transcript_id "MSTRG.89430.231"; exon_number "5";
chr19	StringTie	exon	41892331	41892373	1000	+	.	gene_id "MSTRG.89430"; transcript_id "MSTRG.89430.231"; exon_number "6";
chr19	StringTie	exon	41892603	41892849	1000	+	.	gene_id "MSTRG.89430"; transcript_id "MSTRG.89430.231"; exon_number "7";
chr19	StringTie	exon	41893274	41893303	1000	+	.	gene_id "MSTRG.89430"; transcript_id "MSTRG.89430.231"; exon_number "8";
chr19	StringTie	exon	41894207	41894306	1000	+	.	gene_id "MSTRG.89430"; transcript_id "MSTRG.89430.231"; exon_number "9";
chr19	StringTie	exon	41894451	41894547	1000	+	.	gene_id "MSTRG.89430"; transcript_id "MSTRG.89430.231"; exon_number "10";
chr19	StringTie	exon	41894626	41894661	1000	+	.	gene_id "MSTRG.89430"; transcript_id "MSTRG.89430.231"; exon_number "11";
chr19	StringTie	exon	41895349	41895486	1000	+	.	gene_id "MSTRG.89430"; transcript_id "MSTRG.89430.231"; exon_number "12";
chr19	StringTie	exon	41896377	41896482	1000	+	.	gene_id "MSTRG.89430"; transcript_id "MSTRG.89430.231"; exon_number "13";
chr19	StringTie	exon	41897315	41897326	1000	+	.	gene_id "MSTRG.89430"; transcript_id "MSTRG.89430.231"; exon_number "14";
chr19	StringTie	exon	41897946	41898113	1000	+	.	gene_id "MSTRG.89430"; transcript_id "MSTRG.89430.231"; exon_number "15";
chr19	StringTie	exon	41898442	41898587	1000	+	.	gene_id "MSTRG.89430"; transcript_id "MSTRG.89430.231"; exon_number "16";
chr19	StringTie	exon	41901887	41902033	1000	+	.	gene_id "MSTRG.89430"; transcript_id "MSTRG.89430.231"; exon_number "17";
chr19	StringTie	exon	41902274	41902356	1000	+	.	gene_id "MSTRG.89430"; transcript_id "MSTRG.89430.231"; exon_number "18";
chr19	StringTie	exon	41902533	41902658	1000	+	.	gene_id "MSTRG.89430"; transcript_id "MSTRG.89430.231"; exon_number "19";
chr19	StringTie	exon	41902784	41902898	1000	+	.	gene_id "MSTRG.89430"; transcript_id "MSTRG.89430.231"; exon_number "20";
chr19	StringTie	exon	41903307	41903407	1000	+	.	gene_id "MSTRG.89430"; transcript_id "MSTRG.89430.231"; exon_number "21";
chr19	StringTie	exon	41903709	41903784	1000	+	.	gene_id "MSTRG.89430"; transcript_id "MSTRG.89430.231"; exon_number "22";
chr19	StringTie	exon	41904035	41904110	1000	+	.	gene_id "MSTRG.89430"; transcript_id "MSTRG.89430.231"; exon_number "23";
chr19	StringTie	exon	41904260	41904383	1000	+	.	gene_id "MSTRG.89430"; transcript_id "MSTRG.89430.231"; exon_number "24";
chr19	StringTie	exon	41904949	41905036	1000	+	.	gene_id "MSTRG.89430"; transcript_id "MSTRG.89430.231"; exon_number "25";
chr19	StringTie	exon	41905178	41905261	1000	+	.	gene_id "MSTRG.89430"; transcript_id "MSTRG.89430.231"; exon_number "26";
chr19	StringTie	exon	41905760	41905827	1000	+	.	gene_id "MSTRG.89430"; transcript_id "MSTRG.89430.231"; exon_number "27";
chr19	StringTie	exon	41905939	41906025	1000	+	.	gene_id "MSTRG.89430"; transcript_id "MSTRG.89430.231"; exon_number "28";
chr19	StringTie	exon	41906457	41906620	1000	+	.	gene_id "MSTRG.89430"; transcript_id "MSTRG.89430.231"; exon_number "29";
chr19	StringTie	exon	41906703	41906803	1000	+	.	gene_id "MSTRG.89430"; transcript_id "MSTRG.89430.231"; exon_number "30";
chr19	StringTie	exon	41907105	41907450	1000	+	.	gene_id "MSTRG.89430"; transcript_id "MSTRG.89430.231"; exon_number "31";
chr19	StringTie	transcript	41884205	41907451	1000	+	.	gene_id "MSTRG.89430"; transcript_id "MSTRG.89430.232";
chr19	StringTie	exon	41884205	41884493	1000	+	.	gene_id "MSTRG.89430"; transcript_id "MSTRG.89430.232"; exon_number "1";
chr19	StringTie	exon	41888064	41888106	1000	+	.	gene_id "MSTRG.89430"; transcript_id "MSTRG.89430.232"; exon_number "2";
chr19	StringTie	exon	41888192	41888278	1000	+	.	gene_id "MSTRG.89430"; transcript_id "MSTRG.89430.232"; exon_number "3";
chr19	StringTie	exon	41888752	41888865	1000	+	.	gene_id "MSTRG.89430"; transcript_id "MSTRG.89430.232"; exon_number "4";
chr19	StringTie	exon	41892025	41892123	1000	+	.	gene_id "MSTRG.89430"; transcript_id "MSTRG.89430.232"; exon_number "5";
chr19	StringTie	exon	41892331	41892373	1000	+	.	gene_id "MSTRG.89430"; transcript_id "MSTRG.89430.232"; exon_number "6";
chr19	StringTie	exon	41892603	41892849	1000	+	.	gene_id "MSTRG.89430"; transcript_id "MSTRG.89430.232"; exon_number "7";
chr19	StringTie	exon	41893274	41893303	1000	+	.	gene_id "MSTRG.89430"; transcript_id "MSTRG.89430.232"; exon_number "8";
chr19	StringTie	exon	41894207	41894306	1000	+	.	gene_id "MSTRG.89430"; transcript_id "MSTRG.89430.232"; exon_number "9";
chr19	StringTie	exon	41894451	41894547	1000	+	.	gene_id "MSTRG.89430"; transcript_id "MSTRG.89430.232"; exon_number "10";
chr19	StringTie	exon	41895349	41895486	1000	+	.	gene_id "MSTRG.89430"; transcript_id "MSTRG.89430.232"; exon_number "11";
chr19	StringTie	exon	41896377	41896482	1000	+	.	gene_id "MSTRG.89430"; transcript_id "MSTRG.89430.232"; exon_number "12";
chr19	StringTie	exon	41897315	41897326	1000	+	.	gene_id "MSTRG.89430"; transcript_id "MSTRG.89430.232"; exon_number "13";
chr19	StringTie	exon	41897946	41898587	1000	+	.	gene_id "MSTRG.89430"; transcript_id "MSTRG.89430.232"; exon_number "14";
chr19	StringTie	exon	41901887	41902026	1000	+	.	gene_id "MSTRG.89430"; transcript_id "MSTRG.89430.232"; exon_number "15";
chr19	StringTie	exon	41902274	41902356	1000	+	.	gene_id "MSTRG.89430"; transcript_id "MSTRG.89430.232"; exon_number "16";
chr19	StringTie	exon	41902533	41902658	1000	+	.	gene_id "MSTRG.89430"; transcript_id "MSTRG.89430.232"; exon_number "17";
chr19	StringTie	exon	41902784	41902898	1000	+	.	gene_id "MSTRG.89430"; transcript_id "MSTRG.89430.232"; exon_number "18";
chr19	StringTie	exon	41903307	41903407	1000	+	.	gene_id "MSTRG.89430"; transcript_id "MSTRG.89430.232"; exon_number "19";
chr19	StringTie	exon	41903709	41903784	1000	+	.	gene_id "MSTRG.89430"; transcript_id "MSTRG.89430.232"; exon_number "20";
chr19	StringTie	exon	41904035	41904110	1000	+	.	gene_id "MSTRG.89430"; transcript_id "MSTRG.89430.232"; exon_number "21";
chr19	StringTie	exon	41904216	41904383	1000	+	.	gene_id "MSTRG.89430"; transcript_id "MSTRG.89430.232"; exon_number "22";
chr19	StringTie	exon	41904949	41905036	1000	+	.	gene_id "MSTRG.89430"; transcript_id "MSTRG.89430.232"; exon_number "23";
chr19	StringTie	exon	41905175	41905261	1000	+	.	gene_id "MSTRG.89430"; transcript_id "MSTRG.89430.232"; exon_number "24";
chr19	StringTie	exon	41905760	41905827	1000	+	.	gene_id "MSTRG.89430"; transcript_id "MSTRG.89430.232"; exon_number "25";
chr19	StringTie	exon	41905939	41906025	1000	+	.	gene_id "MSTRG.89430"; transcript_id "MSTRG.89430.232"; exon_number "26";
chr19	StringTie	exon	41906703	41906803	1000	+	.	gene_id "MSTRG.89430"; transcript_id "MSTRG.89430.232"; exon_number "27";
chr19	StringTie	exon	41907105	41907451	1000	+	.	gene_id "MSTRG.89430"; transcript_id "MSTRG.89430.232"; exon_number "28";
chr19	StringTie	transcript	41884205	41907451	1000	+	.	gene_id "MSTRG.89430"; transcript_id "MSTRG.89430.233";
chr19	StringTie	exon	41884205	41884493	1000	+	.	gene_id "MSTRG.89430"; transcript_id "MSTRG.89430.233"; exon_number "1";
chr19	StringTie	exon	41888064	41888106	1000	+	.	gene_id "MSTRG.89430"; transcript_id "MSTRG.89430.233"; exon_number "2";
chr19	StringTie	exon	41888192	41888278	1000	+	.	gene_id "MSTRG.89430"; transcript_id "MSTRG.89430.233"; exon_number "3";
chr19	StringTie	exon	41888752	41888865	1000	+	.	gene_id "MSTRG.89430"; transcript_id "MSTRG.89430.233"; exon_number "4";
chr19	StringTie	exon	41892025	41892123	1000	+	.	gene_id "MSTRG.89430"; transcript_id "MSTRG.89430.233"; exon_number "5";
chr19	StringTie	exon	41892331	41892373	1000	+	.	gene_id "MSTRG.89430"; transcript_id "MSTRG.89430.233"; exon_number "6";
chr19	StringTie	exon	41892603	41892849	1000	+	.	gene_id "MSTRG.89430"; transcript_id "MSTRG.89430.233"; exon_number "7";
chr19	StringTie	exon	41893274	41893303	1000	+	.	gene_id "MSTRG.89430"; transcript_id "MSTRG.89430.233"; exon_number "8";
chr19	StringTie	exon	41894207	41894306	1000	+	.	gene_id "MSTRG.89430"; transcript_id "MSTRG.89430.233"; exon_number "9";
chr19	StringTie	exon	41894451	41894547	1000	+	.	gene_id "MSTRG.89430"; transcript_id "MSTRG.89430.233"; exon_number "10";
chr19	StringTie	exon	41894626	41894661	1000	+	.	gene_id "MSTRG.89430"; transcript_id "MSTRG.89430.233"; exon_number "11";
chr19	StringTie	exon	41895349	41895486	1000	+	.	gene_id "MSTRG.89430"; transcript_id "MSTRG.89430.233"; exon_number "12";
chr19	StringTie	exon	41896377	41896482	1000	+	.	gene_id "MSTRG.89430"; transcript_id "MSTRG.89430.233"; exon_number "13";
chr19	StringTie	exon	41898442	41898587	1000	+	.	gene_id "MSTRG.89430"; transcript_id "MSTRG.89430.233"; exon_number "14";
chr19	StringTie	exon	41901887	41902033	1000	+	.	gene_id "MSTRG.89430"; transcript_id "MSTRG.89430.233"; exon_number "15";
chr19	StringTie	exon	41902274	41902356	1000	+	.	gene_id "MSTRG.89430"; transcript_id "MSTRG.89430.233"; exon_number "16";
chr19	StringTie	exon	41902586	41902658	1000	+	.	gene_id "MSTRG.89430"; transcript_id "MSTRG.89430.233"; exon_number "17";
chr19	StringTie	exon	41902784	41902898	1000	+	.	gene_id "MSTRG.89430"; transcript_id "MSTRG.89430.233"; exon_number "18";
chr19	StringTie	exon	41903307	41903407	1000	+	.	gene_id "MSTRG.89430"; transcript_id "MSTRG.89430.233"; exon_number "19";
chr19	StringTie	exon	41903707	41903786	1000	+	.	gene_id "MSTRG.89430"; transcript_id "MSTRG.89430.233"; exon_number "20";
chr19	StringTie	exon	41904035	41904110	1000	+	.	gene_id "MSTRG.89430"; transcript_id "MSTRG.89430.233"; exon_number "21";
chr19	StringTie	exon	41904216	41904383	1000	+	.	gene_id "MSTRG.89430"; transcript_id "MSTRG.89430.233"; exon_number "22";
chr19	StringTie	exon	41904949	41905036	1000	+	.	gene_id "MSTRG.89430"; transcript_id "MSTRG.89430.233"; exon_number "23";
chr19	StringTie	exon	41905175	41905261	1000	+	.	gene_id "MSTRG.89430"; transcript_id "MSTRG.89430.233"; exon_number "24";
chr19	StringTie	exon	41905760	41905827	1000	+	.	gene_id "MSTRG.89430"; transcript_id "MSTRG.89430.233"; exon_number "25";
chr19	StringTie	exon	41905939	41906025	1000	+	.	gene_id "MSTRG.89430"; transcript_id "MSTRG.89430.233"; exon_number "26";
chr19	StringTie	exon	41906457	41906620	1000	+	.	gene_id "MSTRG.89430"; transcript_id "MSTRG.89430.233"; exon_number "27";
chr19	StringTie	exon	41906703	41906803	1000	+	.	gene_id "MSTRG.89430"; transcript_id "MSTRG.89430.233"; exon_number "28";
chr19	StringTie	exon	41907105	41907451	1000	+	.	gene_id "MSTRG.89430"; transcript_id "MSTRG.89430.233"; exon_number "29";
chr19	StringTie	transcript	41884208	41907665	1000	+	.	gene_id "MSTRG.89430"; transcript_id "MSTRG.89430.234";
chr19	StringTie	exon	41884208	41884619	1000	+	.	gene_id "MSTRG.89430"; transcript_id "MSTRG.89430.234"; exon_number "1";
chr19	StringTie	exon	41888064	41888106	1000	+	.	gene_id "MSTRG.89430"; transcript_id "MSTRG.89430.234"; exon_number "2";
chr19	StringTie	exon	41888192	41888278	1000	+	.	gene_id "MSTRG.89430"; transcript_id "MSTRG.89430.234"; exon_number "3";
chr19	StringTie	exon	41888752	41888865	1000	+	.	gene_id "MSTRG.89430"; transcript_id "MSTRG.89430.234"; exon_number "4";
chr19	StringTie	exon	41892025	41892123	1000	+	.	gene_id "MSTRG.89430"; transcript_id "MSTRG.89430.234"; exon_number "5";
chr19	StringTie	exon	41892331	41892373	1000	+	.	gene_id "MSTRG.89430"; transcript_id "MSTRG.89430.234"; exon_number "6";
chr19	StringTie	exon	41892603	41892849	1000	+	.	gene_id "MSTRG.89430"; transcript_id "MSTRG.89430.234"; exon_number "7";
chr19	StringTie	exon	41893274	41893303	1000	+	.	gene_id "MSTRG.89430"; transcript_id "MSTRG.89430.234"; exon_number "8";
chr19	StringTie	exon	41894207	41894306	1000	+	.	gene_id "MSTRG.89430"; transcript_id "MSTRG.89430.234"; exon_number "9";
chr19	StringTie	exon	41894451	41894547	1000	+	.	gene_id "MSTRG.89430"; transcript_id "MSTRG.89430.234"; exon_number "10";
chr19	StringTie	exon	41894626	41894661	1000	+	.	gene_id "MSTRG.89430"; transcript_id "MSTRG.89430.234"; exon_number "11";
chr19	StringTie	exon	41895349	41895486	1000	+	.	gene_id "MSTRG.89430"; transcript_id "MSTRG.89430.234"; exon_number "12";
chr19	StringTie	exon	41896377	41896482	1000	+	.	gene_id "MSTRG.89430"; transcript_id "MSTRG.89430.234"; exon_number "13";
chr19	StringTie	exon	41898442	41898587	1000	+	.	gene_id "MSTRG.89430"; transcript_id "MSTRG.89430.234"; exon_number "14";
chr19	StringTie	exon	41901887	41902033	1000	+	.	gene_id "MSTRG.89430"; transcript_id "MSTRG.89430.234"; exon_number "15";
chr19	StringTie	exon	41902274	41902356	1000	+	.	gene_id "MSTRG.89430"; transcript_id "MSTRG.89430.234"; exon_number "16";
chr19	StringTie	exon	41902533	41902658	1000	+	.	gene_id "MSTRG.89430"; transcript_id "MSTRG.89430.234"; exon_number "17";
chr19	StringTie	exon	41902784	41902898	1000	+	.	gene_id "MSTRG.89430"; transcript_id "MSTRG.89430.234"; exon_number "18";
chr19	StringTie	exon	41903307	41903407	1000	+	.	gene_id "MSTRG.89430"; transcript_id "MSTRG.89430.234"; exon_number "19";
chr19	StringTie	exon	41903707	41903784	1000	+	.	gene_id "MSTRG.89430"; transcript_id "MSTRG.89430.234"; exon_number "20";
chr19	StringTie	exon	41904035	41904110	1000	+	.	gene_id "MSTRG.89430"; transcript_id "MSTRG.89430.234"; exon_number "21";
chr19	StringTie	exon	41904216	41904383	1000	+	.	gene_id "MSTRG.89430"; transcript_id "MSTRG.89430.234"; exon_number "22";
chr19	StringTie	exon	41904949	41905036	1000	+	.	gene_id "MSTRG.89430"; transcript_id "MSTRG.89430.234"; exon_number "23";
chr19	StringTie	exon	41905175	41905261	1000	+	.	gene_id "MSTRG.89430"; transcript_id "MSTRG.89430.234"; exon_number "24";
chr19	StringTie	exon	41905760	41905827	1000	+	.	gene_id "MSTRG.89430"; transcript_id "MSTRG.89430.234"; exon_number "25";
chr19	StringTie	exon	41905939	41906025	1000	+	.	gene_id "MSTRG.89430"; transcript_id "MSTRG.89430.234"; exon_number "26";
chr19	StringTie	exon	41906457	41906620	1000	+	.	gene_id "MSTRG.89430"; transcript_id "MSTRG.89430.234"; exon_number "27";
chr19	StringTie	exon	41906703	41906803	1000	+	.	gene_id "MSTRG.89430"; transcript_id "MSTRG.89430.234"; exon_number "28";
chr19	StringTie	exon	41907105	41907665	1000	+	.	gene_id "MSTRG.89430"; transcript_id "MSTRG.89430.234"; exon_number "29";
chr19	StringTie	transcript	41884217	41907448	1000	+	.	gene_id "MSTRG.89430"; transcript_id "MSTRG.89430.235";
chr19	StringTie	exon	41884217	41884493	1000	+	.	gene_id "MSTRG.89430"; transcript_id "MSTRG.89430.235"; exon_number "1";
chr19	StringTie	exon	41888064	41888106	1000	+	.	gene_id "MSTRG.89430"; transcript_id "MSTRG.89430.235"; exon_number "2";
chr19	StringTie	exon	41888192	41888278	1000	+	.	gene_id "MSTRG.89430"; transcript_id "MSTRG.89430.235"; exon_number "3";
chr19	StringTie	exon	41888752	41888865	1000	+	.	gene_id "MSTRG.89430"; transcript_id "MSTRG.89430.235"; exon_number "4";
chr19	StringTie	exon	41892025	41892123	1000	+	.	gene_id "MSTRG.89430"; transcript_id "MSTRG.89430.235"; exon_number "5";
chr19	StringTie	exon	41892331	41892373	1000	+	.	gene_id "MSTRG.89430"; transcript_id "MSTRG.89430.235"; exon_number "6";
chr19	StringTie	exon	41892603	41892849	1000	+	.	gene_id "MSTRG.89430"; transcript_id "MSTRG.89430.235"; exon_number "7";
chr19	StringTie	exon	41893274	41893303	1000	+	.	gene_id "MSTRG.89430"; transcript_id "MSTRG.89430.235"; exon_number "8";
chr19	StringTie	exon	41894207	41894306	1000	+	.	gene_id "MSTRG.89430"; transcript_id "MSTRG.89430.235"; exon_number "9";
chr19	StringTie	exon	41894451	41894547	1000	+	.	gene_id "MSTRG.89430"; transcript_id "MSTRG.89430.235"; exon_number "10";
chr19	StringTie	exon	41894626	41894661	1000	+	.	gene_id "MSTRG.89430"; transcript_id "MSTRG.89430.235"; exon_number "11";
chr19	StringTie	exon	41895349	41895486	1000	+	.	gene_id "MSTRG.89430"; transcript_id "MSTRG.89430.235"; exon_number "12";
chr19	StringTie	exon	41896377	41896482	1000	+	.	gene_id "MSTRG.89430"; transcript_id "MSTRG.89430.235"; exon_number "13";
chr19	StringTie	exon	41898442	41898587	1000	+	.	gene_id "MSTRG.89430"; transcript_id "MSTRG.89430.235"; exon_number "14";
chr19	StringTie	exon	41901887	41902026	1000	+	.	gene_id "MSTRG.89430"; transcript_id "MSTRG.89430.235"; exon_number "15";
chr19	StringTie	exon	41902274	41902356	1000	+	.	gene_id "MSTRG.89430"; transcript_id "MSTRG.89430.235"; exon_number "16";
chr19	StringTie	exon	41902533	41902658	1000	+	.	gene_id "MSTRG.89430"; transcript_id "MSTRG.89430.235"; exon_number "17";
chr19	StringTie	exon	41902788	41902898	1000	+	.	gene_id "MSTRG.89430"; transcript_id "MSTRG.89430.235"; exon_number "18";
chr19	StringTie	exon	41903307	41903407	1000	+	.	gene_id "MSTRG.89430"; transcript_id "MSTRG.89430.235"; exon_number "19";
chr19	StringTie	exon	41903707	41903784	1000	+	.	gene_id "MSTRG.89430"; transcript_id "MSTRG.89430.235"; exon_number "20";
chr19	StringTie	exon	41904035	41904110	1000	+	.	gene_id "MSTRG.89430"; transcript_id "MSTRG.89430.235"; exon_number "21";
chr19	StringTie	exon	41904216	41904383	1000	+	.	gene_id "MSTRG.89430"; transcript_id "MSTRG.89430.235"; exon_number "22";
chr19	StringTie	exon	41904949	41905036	1000	+	.	gene_id "MSTRG.89430"; transcript_id "MSTRG.89430.235"; exon_number "23";
chr19	StringTie	exon	41905175	41905261	1000	+	.	gene_id "MSTRG.89430"; transcript_id "MSTRG.89430.235"; exon_number "24";
chr19	StringTie	exon	41905760	41905827	1000	+	.	gene_id "MSTRG.89430"; transcript_id "MSTRG.89430.235"; exon_number "25";
chr19	StringTie	exon	41905939	41906620	1000	+	.	gene_id "MSTRG.89430"; transcript_id "MSTRG.89430.235"; exon_number "26";
chr19	StringTie	exon	41906703	41906803	1000	+	.	gene_id "MSTRG.89430"; transcript_id "MSTRG.89430.235"; exon_number "27";
chr19	StringTie	exon	41907105	41907448	1000	+	.	gene_id "MSTRG.89430"; transcript_id "MSTRG.89430.235"; exon_number "28";
chr19	StringTie	transcript	41884217	41907454	1000	+	.	gene_id "MSTRG.89430"; transcript_id "MSTRG.89430.236";
chr19	StringTie	exon	41884217	41884493	1000	+	.	gene_id "MSTRG.89430"; transcript_id "MSTRG.89430.236"; exon_number "1";
chr19	StringTie	exon	41888064	41888106	1000	+	.	gene_id "MSTRG.89430"; transcript_id "MSTRG.89430.236"; exon_number "2";
chr19	StringTie	exon	41888192	41888278	1000	+	.	gene_id "MSTRG.89430"; transcript_id "MSTRG.89430.236"; exon_number "3";
chr19	StringTie	exon	41888752	41888865	1000	+	.	gene_id "MSTRG.89430"; transcript_id "MSTRG.89430.236"; exon_number "4";
chr19	StringTie	exon	41892025	41892123	1000	+	.	gene_id "MSTRG.89430"; transcript_id "MSTRG.89430.236"; exon_number "5";
chr19	StringTie	exon	41892331	41892373	1000	+	.	gene_id "MSTRG.89430"; transcript_id "MSTRG.89430.236"; exon_number "6";
chr19	StringTie	exon	41892603	41892849	1000	+	.	gene_id "MSTRG.89430"; transcript_id "MSTRG.89430.236"; exon_number "7";
chr19	StringTie	exon	41893274	41893303	1000	+	.	gene_id "MSTRG.89430"; transcript_id "MSTRG.89430.236"; exon_number "8";
chr19	StringTie	exon	41894207	41894306	1000	+	.	gene_id "MSTRG.89430"; transcript_id "MSTRG.89430.236"; exon_number "9";
chr19	StringTie	exon	41894451	41894547	1000	+	.	gene_id "MSTRG.89430"; transcript_id "MSTRG.89430.236"; exon_number "10";
chr19	StringTie	exon	41895349	41895486	1000	+	.	gene_id "MSTRG.89430"; transcript_id "MSTRG.89430.236"; exon_number "11";
chr19	StringTie	exon	41896377	41896482	1000	+	.	gene_id "MSTRG.89430"; transcript_id "MSTRG.89430.236"; exon_number "12";
chr19	StringTie	exon	41897315	41898587	1000	+	.	gene_id "MSTRG.89430"; transcript_id "MSTRG.89430.236"; exon_number "13";
chr19	StringTie	exon	41901887	41902033	1000	+	.	gene_id "MSTRG.89430"; transcript_id "MSTRG.89430.236"; exon_number "14";
chr19	StringTie	exon	41902274	41902356	1000	+	.	gene_id "MSTRG.89430"; transcript_id "MSTRG.89430.236"; exon_number "15";
chr19	StringTie	exon	41902533	41902658	1000	+	.	gene_id "MSTRG.89430"; transcript_id "MSTRG.89430.236"; exon_number "16";
chr19	StringTie	exon	41902784	41902898	1000	+	.	gene_id "MSTRG.89430"; transcript_id "MSTRG.89430.236"; exon_number "17";
chr19	StringTie	exon	41903310	41903407	1000	+	.	gene_id "MSTRG.89430"; transcript_id "MSTRG.89430.236"; exon_number "18";
chr19	StringTie	exon	41903709	41903784	1000	+	.	gene_id "MSTRG.89430"; transcript_id "MSTRG.89430.236"; exon_number "19";
chr19	StringTie	exon	41904035	41904110	1000	+	.	gene_id "MSTRG.89430"; transcript_id "MSTRG.89430.236"; exon_number "20";
chr19	StringTie	exon	41904218	41904383	1000	+	.	gene_id "MSTRG.89430"; transcript_id "MSTRG.89430.236"; exon_number "21";
chr19	StringTie	exon	41904949	41905036	1000	+	.	gene_id "MSTRG.89430"; transcript_id "MSTRG.89430.236"; exon_number "22";
chr19	StringTie	exon	41905175	41905261	1000	+	.	gene_id "MSTRG.89430"; transcript_id "MSTRG.89430.236"; exon_number "23";
chr19	StringTie	exon	41905760	41905827	1000	+	.	gene_id "MSTRG.89430"; transcript_id "MSTRG.89430.236"; exon_number "24";
chr19	StringTie	exon	41905939	41906025	1000	+	.	gene_id "MSTRG.89430"; transcript_id "MSTRG.89430.236"; exon_number "25";
chr19	StringTie	exon	41906457	41906620	1000	+	.	gene_id "MSTRG.89430"; transcript_id "MSTRG.89430.236"; exon_number "26";
chr19	StringTie	exon	41906703	41906803	1000	+	.	gene_id "MSTRG.89430"; transcript_id "MSTRG.89430.236"; exon_number "27";
chr19	StringTie	exon	41907105	41907454	1000	+	.	gene_id "MSTRG.89430"; transcript_id "MSTRG.89430.236"; exon_number "28";
chr19	StringTie	transcript	41884217	41907458	1000	+	.	gene_id "MSTRG.89430"; transcript_id "MSTRG.89430.237";
chr19	StringTie	exon	41884217	41884493	1000	+	.	gene_id "MSTRG.89430"; transcript_id "MSTRG.89430.237"; exon_number "1";
chr19	StringTie	exon	41888064	41888106	1000	+	.	gene_id "MSTRG.89430"; transcript_id "MSTRG.89430.237"; exon_number "2";
chr19	StringTie	exon	41888192	41888278	1000	+	.	gene_id "MSTRG.89430"; transcript_id "MSTRG.89430.237"; exon_number "3";
chr19	StringTie	exon	41888752	41888865	1000	+	.	gene_id "MSTRG.89430"; transcript_id "MSTRG.89430.237"; exon_number "4";
chr19	StringTie	exon	41892025	41892123	1000	+	.	gene_id "MSTRG.89430"; transcript_id "MSTRG.89430.237"; exon_number "5";
chr19	StringTie	exon	41892331	41892373	1000	+	.	gene_id "MSTRG.89430"; transcript_id "MSTRG.89430.237"; exon_number "6";
chr19	StringTie	exon	41892603	41892849	1000	+	.	gene_id "MSTRG.89430"; transcript_id "MSTRG.89430.237"; exon_number "7";
chr19	StringTie	exon	41893274	41893303	1000	+	.	gene_id "MSTRG.89430"; transcript_id "MSTRG.89430.237"; exon_number "8";
chr19	StringTie	exon	41894207	41894306	1000	+	.	gene_id "MSTRG.89430"; transcript_id "MSTRG.89430.237"; exon_number "9";
chr19	StringTie	exon	41894451	41894547	1000	+	.	gene_id "MSTRG.89430"; transcript_id "MSTRG.89430.237"; exon_number "10";
chr19	StringTie	exon	41895349	41895486	1000	+	.	gene_id "MSTRG.89430"; transcript_id "MSTRG.89430.237"; exon_number "11";
chr19	StringTie	exon	41896377	41896482	1000	+	.	gene_id "MSTRG.89430"; transcript_id "MSTRG.89430.237"; exon_number "12";
chr19	StringTie	exon	41897315	41897326	1000	+	.	gene_id "MSTRG.89430"; transcript_id "MSTRG.89430.237"; exon_number "13";
chr19	StringTie	exon	41897946	41898587	1000	+	.	gene_id "MSTRG.89430"; transcript_id "MSTRG.89430.237"; exon_number "14";
chr19	StringTie	exon	41901887	41902026	1000	+	.	gene_id "MSTRG.89430"; transcript_id "MSTRG.89430.237"; exon_number "15";
chr19	StringTie	exon	41902274	41902356	1000	+	.	gene_id "MSTRG.89430"; transcript_id "MSTRG.89430.237"; exon_number "16";
chr19	StringTie	exon	41902533	41902658	1000	+	.	gene_id "MSTRG.89430"; transcript_id "MSTRG.89430.237"; exon_number "17";
chr19	StringTie	exon	41902784	41902898	1000	+	.	gene_id "MSTRG.89430"; transcript_id "MSTRG.89430.237"; exon_number "18";
chr19	StringTie	exon	41903310	41903407	1000	+	.	gene_id "MSTRG.89430"; transcript_id "MSTRG.89430.237"; exon_number "19";
chr19	StringTie	exon	41903707	41903784	1000	+	.	gene_id "MSTRG.89430"; transcript_id "MSTRG.89430.237"; exon_number "20";
chr19	StringTie	exon	41904035	41904110	1000	+	.	gene_id "MSTRG.89430"; transcript_id "MSTRG.89430.237"; exon_number "21";
chr19	StringTie	exon	41904216	41904383	1000	+	.	gene_id "MSTRG.89430"; transcript_id "MSTRG.89430.237"; exon_number "22";
chr19	StringTie	exon	41904949	41905036	1000	+	.	gene_id "MSTRG.89430"; transcript_id "MSTRG.89430.237"; exon_number "23";
chr19	StringTie	exon	41905175	41905261	1000	+	.	gene_id "MSTRG.89430"; transcript_id "MSTRG.89430.237"; exon_number "24";
chr19	StringTie	exon	41905760	41905827	1000	+	.	gene_id "MSTRG.89430"; transcript_id "MSTRG.89430.237"; exon_number "25";
chr19	StringTie	exon	41905939	41906025	1000	+	.	gene_id "MSTRG.89430"; transcript_id "MSTRG.89430.237"; exon_number "26";
chr19	StringTie	exon	41906457	41906620	1000	+	.	gene_id "MSTRG.89430"; transcript_id "MSTRG.89430.237"; exon_number "27";
chr19	StringTie	exon	41906703	41906803	1000	+	.	gene_id "MSTRG.89430"; transcript_id "MSTRG.89430.237"; exon_number "28";
chr19	StringTie	exon	41907105	41907458	1000	+	.	gene_id "MSTRG.89430"; transcript_id "MSTRG.89430.237"; exon_number "29";
chr19	StringTie	transcript	41884217	41907477	1000	+	.	gene_id "MSTRG.89430"; transcript_id "MSTRG.89430.238";
chr19	StringTie	exon	41884217	41884493	1000	+	.	gene_id "MSTRG.89430"; transcript_id "MSTRG.89430.238"; exon_number "1";
chr19	StringTie	exon	41888064	41888106	1000	+	.	gene_id "MSTRG.89430"; transcript_id "MSTRG.89430.238"; exon_number "2";
chr19	StringTie	exon	41888192	41888278	1000	+	.	gene_id "MSTRG.89430"; transcript_id "MSTRG.89430.238"; exon_number "3";
chr19	StringTie	exon	41888752	41888865	1000	+	.	gene_id "MSTRG.89430"; transcript_id "MSTRG.89430.238"; exon_number "4";
chr19	StringTie	exon	41892025	41892123	1000	+	.	gene_id "MSTRG.89430"; transcript_id "MSTRG.89430.238"; exon_number "5";
chr19	StringTie	exon	41892331	41892373	1000	+	.	gene_id "MSTRG.89430"; transcript_id "MSTRG.89430.238"; exon_number "6";
chr19	StringTie	exon	41892603	41892849	1000	+	.	gene_id "MSTRG.89430"; transcript_id "MSTRG.89430.238"; exon_number "7";
chr19	StringTie	exon	41893274	41893303	1000	+	.	gene_id "MSTRG.89430"; transcript_id "MSTRG.89430.238"; exon_number "8";
chr19	StringTie	exon	41894207	41894306	1000	+	.	gene_id "MSTRG.89430"; transcript_id "MSTRG.89430.238"; exon_number "9";
chr19	StringTie	exon	41894451	41894547	1000	+	.	gene_id "MSTRG.89430"; transcript_id "MSTRG.89430.238"; exon_number "10";
chr19	StringTie	exon	41894626	41894661	1000	+	.	gene_id "MSTRG.89430"; transcript_id "MSTRG.89430.238"; exon_number "11";
chr19	StringTie	exon	41895349	41895486	1000	+	.	gene_id "MSTRG.89430"; transcript_id "MSTRG.89430.238"; exon_number "12";
chr19	StringTie	exon	41896377	41896482	1000	+	.	gene_id "MSTRG.89430"; transcript_id "MSTRG.89430.238"; exon_number "13";
chr19	StringTie	exon	41897315	41897326	1000	+	.	gene_id "MSTRG.89430"; transcript_id "MSTRG.89430.238"; exon_number "14";
chr19	StringTie	exon	41897946	41898113	1000	+	.	gene_id "MSTRG.89430"; transcript_id "MSTRG.89430.238"; exon_number "15";
chr19	StringTie	exon	41898442	41898587	1000	+	.	gene_id "MSTRG.89430"; transcript_id "MSTRG.89430.238"; exon_number "16";
chr19	StringTie	exon	41901887	41902033	1000	+	.	gene_id "MSTRG.89430"; transcript_id "MSTRG.89430.238"; exon_number "17";
chr19	StringTie	exon	41902274	41902356	1000	+	.	gene_id "MSTRG.89430"; transcript_id "MSTRG.89430.238"; exon_number "18";
chr19	StringTie	exon	41902533	41902658	1000	+	.	gene_id "MSTRG.89430"; transcript_id "MSTRG.89430.238"; exon_number "19";
chr19	StringTie	exon	41902788	41902898	1000	+	.	gene_id "MSTRG.89430"; transcript_id "MSTRG.89430.238"; exon_number "20";
chr19	StringTie	exon	41903310	41903407	1000	+	.	gene_id "MSTRG.89430"; transcript_id "MSTRG.89430.238"; exon_number "21";
chr19	StringTie	exon	41903707	41903784	1000	+	.	gene_id "MSTRG.89430"; transcript_id "MSTRG.89430.238"; exon_number "22";
chr19	StringTie	exon	41904035	41904110	1000	+	.	gene_id "MSTRG.89430"; transcript_id "MSTRG.89430.238"; exon_number "23";
chr19	StringTie	exon	41904216	41904383	1000	+	.	gene_id "MSTRG.89430"; transcript_id "MSTRG.89430.238"; exon_number "24";
chr19	StringTie	exon	41904949	41905036	1000	+	.	gene_id "MSTRG.89430"; transcript_id "MSTRG.89430.238"; exon_number "25";
chr19	StringTie	exon	41905175	41905261	1000	+	.	gene_id "MSTRG.89430"; transcript_id "MSTRG.89430.238"; exon_number "26";
chr19	StringTie	exon	41905760	41905827	1000	+	.	gene_id "MSTRG.89430"; transcript_id "MSTRG.89430.238"; exon_number "27";
chr19	StringTie	exon	41905939	41906025	1000	+	.	gene_id "MSTRG.89430"; transcript_id "MSTRG.89430.238"; exon_number "28";
chr19	StringTie	exon	41906457	41906620	1000	+	.	gene_id "MSTRG.89430"; transcript_id "MSTRG.89430.238"; exon_number "29";
chr19	StringTie	exon	41906703	41906803	1000	+	.	gene_id "MSTRG.89430"; transcript_id "MSTRG.89430.238"; exon_number "30";
chr19	StringTie	exon	41907105	41907477	1000	+	.	gene_id "MSTRG.89430"; transcript_id "MSTRG.89430.238"; exon_number "31";
chr19	StringTie	transcript	41884219	41907461	1000	+	.	gene_id "MSTRG.89430"; transcript_id "MSTRG.89430.239";
chr19	StringTie	exon	41884219	41884493	1000	+	.	gene_id "MSTRG.89430"; transcript_id "MSTRG.89430.239"; exon_number "1";
chr19	StringTie	exon	41888064	41888106	1000	+	.	gene_id "MSTRG.89430"; transcript_id "MSTRG.89430.239"; exon_number "2";
chr19	StringTie	exon	41888192	41888278	1000	+	.	gene_id "MSTRG.89430"; transcript_id "MSTRG.89430.239"; exon_number "3";
chr19	StringTie	exon	41888752	41888865	1000	+	.	gene_id "MSTRG.89430"; transcript_id "MSTRG.89430.239"; exon_number "4";
chr19	StringTie	exon	41892025	41892123	1000	+	.	gene_id "MSTRG.89430"; transcript_id "MSTRG.89430.239"; exon_number "5";
chr19	StringTie	exon	41892331	41892373	1000	+	.	gene_id "MSTRG.89430"; transcript_id "MSTRG.89430.239"; exon_number "6";
chr19	StringTie	exon	41892603	41892849	1000	+	.	gene_id "MSTRG.89430"; transcript_id "MSTRG.89430.239"; exon_number "7";
chr19	StringTie	exon	41893274	41893303	1000	+	.	gene_id "MSTRG.89430"; transcript_id "MSTRG.89430.239"; exon_number "8";
chr19	StringTie	exon	41894207	41894306	1000	+	.	gene_id "MSTRG.89430"; transcript_id "MSTRG.89430.239"; exon_number "9";
chr19	StringTie	exon	41894451	41894547	1000	+	.	gene_id "MSTRG.89430"; transcript_id "MSTRG.89430.239"; exon_number "10";
chr19	StringTie	exon	41895349	41895486	1000	+	.	gene_id "MSTRG.89430"; transcript_id "MSTRG.89430.239"; exon_number "11";
chr19	StringTie	exon	41896377	41896482	1000	+	.	gene_id "MSTRG.89430"; transcript_id "MSTRG.89430.239"; exon_number "12";
chr19	StringTie	exon	41898442	41898587	1000	+	.	gene_id "MSTRG.89430"; transcript_id "MSTRG.89430.239"; exon_number "13";
chr19	StringTie	exon	41901887	41902033	1000	+	.	gene_id "MSTRG.89430"; transcript_id "MSTRG.89430.239"; exon_number "14";
chr19	StringTie	exon	41902274	41902356	1000	+	.	gene_id "MSTRG.89430"; transcript_id "MSTRG.89430.239"; exon_number "15";
chr19	StringTie	exon	41902533	41902658	1000	+	.	gene_id "MSTRG.89430"; transcript_id "MSTRG.89430.239"; exon_number "16";
chr19	StringTie	exon	41902784	41902898	1000	+	.	gene_id "MSTRG.89430"; transcript_id "MSTRG.89430.239"; exon_number "17";
chr19	StringTie	exon	41903310	41903407	1000	+	.	gene_id "MSTRG.89430"; transcript_id "MSTRG.89430.239"; exon_number "18";
chr19	StringTie	exon	41903707	41903784	1000	+	.	gene_id "MSTRG.89430"; transcript_id "MSTRG.89430.239"; exon_number "19";
chr19	StringTie	exon	41904035	41904110	1000	+	.	gene_id "MSTRG.89430"; transcript_id "MSTRG.89430.239"; exon_number "20";
chr19	StringTie	exon	41904216	41904383	1000	+	.	gene_id "MSTRG.89430"; transcript_id "MSTRG.89430.239"; exon_number "21";
chr19	StringTie	exon	41904949	41905036	1000	+	.	gene_id "MSTRG.89430"; transcript_id "MSTRG.89430.239"; exon_number "22";
chr19	StringTie	exon	41905175	41905261	1000	+	.	gene_id "MSTRG.89430"; transcript_id "MSTRG.89430.239"; exon_number "23";
chr19	StringTie	exon	41905760	41905827	1000	+	.	gene_id "MSTRG.89430"; transcript_id "MSTRG.89430.239"; exon_number "24";
chr19	StringTie	exon	41905939	41906025	1000	+	.	gene_id "MSTRG.89430"; transcript_id "MSTRG.89430.239"; exon_number "25";
chr19	StringTie	exon	41906457	41906620	1000	+	.	gene_id "MSTRG.89430"; transcript_id "MSTRG.89430.239"; exon_number "26";
chr19	StringTie	exon	41906703	41906803	1000	+	.	gene_id "MSTRG.89430"; transcript_id "MSTRG.89430.239"; exon_number "27";
chr19	StringTie	exon	41907105	41907461	1000	+	.	gene_id "MSTRG.89430"; transcript_id "MSTRG.89430.239"; exon_number "28";
chr19	StringTie	transcript	41859878	41871450	1000	+	.	gene_id "MSTRG.89430"; transcript_id "MSTRG.89430.24";
chr19	StringTie	exon	41859878	41860289	1000	+	.	gene_id "MSTRG.89430"; transcript_id "MSTRG.89430.24"; exon_number "1";
chr19	StringTie	exon	41860775	41860845	1000	+	.	gene_id "MSTRG.89430"; transcript_id "MSTRG.89430.24"; exon_number "2";
chr19	StringTie	exon	41861112	41861212	1000	+	.	gene_id "MSTRG.89430"; transcript_id "MSTRG.89430.24"; exon_number "3";
chr19	StringTie	exon	41863871	41863985	1000	+	.	gene_id "MSTRG.89430"; transcript_id "MSTRG.89430.24"; exon_number "4";
chr19	StringTie	exon	41864174	41864267	1000	+	.	gene_id "MSTRG.89430"; transcript_id "MSTRG.89430.24"; exon_number "5";
chr19	StringTie	exon	41869031	41869214	1000	+	.	gene_id "MSTRG.89430"; transcript_id "MSTRG.89430.24"; exon_number "6";
chr19	StringTie	exon	41869699	41869753	1000	+	.	gene_id "MSTRG.89430"; transcript_id "MSTRG.89430.24"; exon_number "7";
chr19	StringTie	exon	41871351	41871450	1000	+	.	gene_id "MSTRG.89430"; transcript_id "MSTRG.89430.24"; exon_number "8";
chr19	StringTie	transcript	41884223	41907475	1000	+	.	gene_id "MSTRG.89430"; transcript_id "MSTRG.89430.240";
chr19	StringTie	exon	41884223	41884493	1000	+	.	gene_id "MSTRG.89430"; transcript_id "MSTRG.89430.240"; exon_number "1";
chr19	StringTie	exon	41888064	41888106	1000	+	.	gene_id "MSTRG.89430"; transcript_id "MSTRG.89430.240"; exon_number "2";
chr19	StringTie	exon	41888192	41888278	1000	+	.	gene_id "MSTRG.89430"; transcript_id "MSTRG.89430.240"; exon_number "3";
chr19	StringTie	exon	41888752	41888865	1000	+	.	gene_id "MSTRG.89430"; transcript_id "MSTRG.89430.240"; exon_number "4";
chr19	StringTie	exon	41892025	41892123	1000	+	.	gene_id "MSTRG.89430"; transcript_id "MSTRG.89430.240"; exon_number "5";
chr19	StringTie	exon	41892331	41892373	1000	+	.	gene_id "MSTRG.89430"; transcript_id "MSTRG.89430.240"; exon_number "6";
chr19	StringTie	exon	41892603	41892849	1000	+	.	gene_id "MSTRG.89430"; transcript_id "MSTRG.89430.240"; exon_number "7";
chr19	StringTie	exon	41893274	41893303	1000	+	.	gene_id "MSTRG.89430"; transcript_id "MSTRG.89430.240"; exon_number "8";
chr19	StringTie	exon	41894207	41894306	1000	+	.	gene_id "MSTRG.89430"; transcript_id "MSTRG.89430.240"; exon_number "9";
chr19	StringTie	exon	41894451	41894547	1000	+	.	gene_id "MSTRG.89430"; transcript_id "MSTRG.89430.240"; exon_number "10";
chr19	StringTie	exon	41894626	41894661	1000	+	.	gene_id "MSTRG.89430"; transcript_id "MSTRG.89430.240"; exon_number "11";
chr19	StringTie	exon	41895349	41895486	1000	+	.	gene_id "MSTRG.89430"; transcript_id "MSTRG.89430.240"; exon_number "12";
chr19	StringTie	exon	41896377	41896482	1000	+	.	gene_id "MSTRG.89430"; transcript_id "MSTRG.89430.240"; exon_number "13";
chr19	StringTie	exon	41897318	41898113	1000	+	.	gene_id "MSTRG.89430"; transcript_id "MSTRG.89430.240"; exon_number "14";
chr19	StringTie	exon	41898442	41898587	1000	+	.	gene_id "MSTRG.89430"; transcript_id "MSTRG.89430.240"; exon_number "15";
chr19	StringTie	exon	41901887	41902033	1000	+	.	gene_id "MSTRG.89430"; transcript_id "MSTRG.89430.240"; exon_number "16";
chr19	StringTie	exon	41902274	41902356	1000	+	.	gene_id "MSTRG.89430"; transcript_id "MSTRG.89430.240"; exon_number "17";
chr19	StringTie	exon	41902533	41902658	1000	+	.	gene_id "MSTRG.89430"; transcript_id "MSTRG.89430.240"; exon_number "18";
chr19	StringTie	exon	41902784	41902898	1000	+	.	gene_id "MSTRG.89430"; transcript_id "MSTRG.89430.240"; exon_number "19";
chr19	StringTie	exon	41903307	41903407	1000	+	.	gene_id "MSTRG.89430"; transcript_id "MSTRG.89430.240"; exon_number "20";
chr19	StringTie	exon	41903707	41903784	1000	+	.	gene_id "MSTRG.89430"; transcript_id "MSTRG.89430.240"; exon_number "21";
chr19	StringTie	exon	41904035	41904110	1000	+	.	gene_id "MSTRG.89430"; transcript_id "MSTRG.89430.240"; exon_number "22";
chr19	StringTie	exon	41904216	41904383	1000	+	.	gene_id "MSTRG.89430"; transcript_id "MSTRG.89430.240"; exon_number "23";
chr19	StringTie	exon	41904949	41905036	1000	+	.	gene_id "MSTRG.89430"; transcript_id "MSTRG.89430.240"; exon_number "24";
chr19	StringTie	exon	41905175	41905261	1000	+	.	gene_id "MSTRG.89430"; transcript_id "MSTRG.89430.240"; exon_number "25";
chr19	StringTie	exon	41905760	41905827	1000	+	.	gene_id "MSTRG.89430"; transcript_id "MSTRG.89430.240"; exon_number "26";
chr19	StringTie	exon	41905939	41906025	1000	+	.	gene_id "MSTRG.89430"; transcript_id "MSTRG.89430.240"; exon_number "27";
chr19	StringTie	exon	41906457	41906620	1000	+	.	gene_id "MSTRG.89430"; transcript_id "MSTRG.89430.240"; exon_number "28";
chr19	StringTie	exon	41906703	41906803	1000	+	.	gene_id "MSTRG.89430"; transcript_id "MSTRG.89430.240"; exon_number "29";
chr19	StringTie	exon	41907105	41907475	1000	+	.	gene_id "MSTRG.89430"; transcript_id "MSTRG.89430.240"; exon_number "30";
chr19	StringTie	transcript	41884226	41907452	1000	+	.	gene_id "MSTRG.89430"; transcript_id "MSTRG.89430.241";
chr19	StringTie	exon	41884226	41884493	1000	+	.	gene_id "MSTRG.89430"; transcript_id "MSTRG.89430.241"; exon_number "1";
chr19	StringTie	exon	41888064	41888106	1000	+	.	gene_id "MSTRG.89430"; transcript_id "MSTRG.89430.241"; exon_number "2";
chr19	StringTie	exon	41888192	41888278	1000	+	.	gene_id "MSTRG.89430"; transcript_id "MSTRG.89430.241"; exon_number "3";
chr19	StringTie	exon	41888752	41888865	1000	+	.	gene_id "MSTRG.89430"; transcript_id "MSTRG.89430.241"; exon_number "4";
chr19	StringTie	exon	41892025	41892123	1000	+	.	gene_id "MSTRG.89430"; transcript_id "MSTRG.89430.241"; exon_number "5";
chr19	StringTie	exon	41892331	41892373	1000	+	.	gene_id "MSTRG.89430"; transcript_id "MSTRG.89430.241"; exon_number "6";
chr19	StringTie	exon	41892603	41892849	1000	+	.	gene_id "MSTRG.89430"; transcript_id "MSTRG.89430.241"; exon_number "7";
chr19	StringTie	exon	41893274	41893303	1000	+	.	gene_id "MSTRG.89430"; transcript_id "MSTRG.89430.241"; exon_number "8";
chr19	StringTie	exon	41894207	41894306	1000	+	.	gene_id "MSTRG.89430"; transcript_id "MSTRG.89430.241"; exon_number "9";
chr19	StringTie	exon	41894451	41894547	1000	+	.	gene_id "MSTRG.89430"; transcript_id "MSTRG.89430.241"; exon_number "10";
chr19	StringTie	exon	41894626	41894661	1000	+	.	gene_id "MSTRG.89430"; transcript_id "MSTRG.89430.241"; exon_number "11";
chr19	StringTie	exon	41895349	41895486	1000	+	.	gene_id "MSTRG.89430"; transcript_id "MSTRG.89430.241"; exon_number "12";
chr19	StringTie	exon	41896377	41896482	1000	+	.	gene_id "MSTRG.89430"; transcript_id "MSTRG.89430.241"; exon_number "13";
chr19	StringTie	exon	41898442	41898587	1000	+	.	gene_id "MSTRG.89430"; transcript_id "MSTRG.89430.241"; exon_number "14";
chr19	StringTie	exon	41901887	41902033	1000	+	.	gene_id "MSTRG.89430"; transcript_id "MSTRG.89430.241"; exon_number "15";
chr19	StringTie	exon	41902274	41902356	1000	+	.	gene_id "MSTRG.89430"; transcript_id "MSTRG.89430.241"; exon_number "16";
chr19	StringTie	exon	41902533	41902656	1000	+	.	gene_id "MSTRG.89430"; transcript_id "MSTRG.89430.241"; exon_number "17";
chr19	StringTie	exon	41902784	41902898	1000	+	.	gene_id "MSTRG.89430"; transcript_id "MSTRG.89430.241"; exon_number "18";
chr19	StringTie	exon	41903307	41903407	1000	+	.	gene_id "MSTRG.89430"; transcript_id "MSTRG.89430.241"; exon_number "19";
chr19	StringTie	exon	41903709	41903784	1000	+	.	gene_id "MSTRG.89430"; transcript_id "MSTRG.89430.241"; exon_number "20";
chr19	StringTie	exon	41904035	41904110	1000	+	.	gene_id "MSTRG.89430"; transcript_id "MSTRG.89430.241"; exon_number "21";
chr19	StringTie	exon	41904216	41904383	1000	+	.	gene_id "MSTRG.89430"; transcript_id "MSTRG.89430.241"; exon_number "22";
chr19	StringTie	exon	41904949	41905036	1000	+	.	gene_id "MSTRG.89430"; transcript_id "MSTRG.89430.241"; exon_number "23";
chr19	StringTie	exon	41905175	41905261	1000	+	.	gene_id "MSTRG.89430"; transcript_id "MSTRG.89430.241"; exon_number "24";
chr19	StringTie	exon	41905760	41905827	1000	+	.	gene_id "MSTRG.89430"; transcript_id "MSTRG.89430.241"; exon_number "25";
chr19	StringTie	exon	41905939	41906025	1000	+	.	gene_id "MSTRG.89430"; transcript_id "MSTRG.89430.241"; exon_number "26";
chr19	StringTie	exon	41906457	41906620	1000	+	.	gene_id "MSTRG.89430"; transcript_id "MSTRG.89430.241"; exon_number "27";
chr19	StringTie	exon	41906703	41906803	1000	+	.	gene_id "MSTRG.89430"; transcript_id "MSTRG.89430.241"; exon_number "28";
chr19	StringTie	exon	41907105	41907452	1000	+	.	gene_id "MSTRG.89430"; transcript_id "MSTRG.89430.241"; exon_number "29";
chr19	StringTie	transcript	41884242	41930150	1000	+	.	gene_id "MSTRG.89430"; transcript_id "MSTRG.89430.242";
chr19	StringTie	exon	41884242	41884493	1000	+	.	gene_id "MSTRG.89430"; transcript_id "MSTRG.89430.242"; exon_number "1";
chr19	StringTie	exon	41888064	41888106	1000	+	.	gene_id "MSTRG.89430"; transcript_id "MSTRG.89430.242"; exon_number "2";
chr19	StringTie	exon	41888192	41888278	1000	+	.	gene_id "MSTRG.89430"; transcript_id "MSTRG.89430.242"; exon_number "3";
chr19	StringTie	exon	41888752	41888865	1000	+	.	gene_id "MSTRG.89430"; transcript_id "MSTRG.89430.242"; exon_number "4";
chr19	StringTie	exon	41892025	41892123	1000	+	.	gene_id "MSTRG.89430"; transcript_id "MSTRG.89430.242"; exon_number "5";
chr19	StringTie	exon	41892331	41892373	1000	+	.	gene_id "MSTRG.89430"; transcript_id "MSTRG.89430.242"; exon_number "6";
chr19	StringTie	exon	41892603	41892849	1000	+	.	gene_id "MSTRG.89430"; transcript_id "MSTRG.89430.242"; exon_number "7";
chr19	StringTie	exon	41893274	41893303	1000	+	.	gene_id "MSTRG.89430"; transcript_id "MSTRG.89430.242"; exon_number "8";
chr19	StringTie	exon	41894207	41894306	1000	+	.	gene_id "MSTRG.89430"; transcript_id "MSTRG.89430.242"; exon_number "9";
chr19	StringTie	exon	41894451	41894547	1000	+	.	gene_id "MSTRG.89430"; transcript_id "MSTRG.89430.242"; exon_number "10";
chr19	StringTie	exon	41894626	41894661	1000	+	.	gene_id "MSTRG.89430"; transcript_id "MSTRG.89430.242"; exon_number "11";
chr19	StringTie	exon	41895349	41895486	1000	+	.	gene_id "MSTRG.89430"; transcript_id "MSTRG.89430.242"; exon_number "12";
chr19	StringTie	exon	41896377	41896482	1000	+	.	gene_id "MSTRG.89430"; transcript_id "MSTRG.89430.242"; exon_number "13";
chr19	StringTie	exon	41897315	41897326	1000	+	.	gene_id "MSTRG.89430"; transcript_id "MSTRG.89430.242"; exon_number "14";
chr19	StringTie	exon	41897946	41898113	1000	+	.	gene_id "MSTRG.89430"; transcript_id "MSTRG.89430.242"; exon_number "15";
chr19	StringTie	exon	41898442	41898587	1000	+	.	gene_id "MSTRG.89430"; transcript_id "MSTRG.89430.242"; exon_number "16";
chr19	StringTie	exon	41901887	41902033	1000	+	.	gene_id "MSTRG.89430"; transcript_id "MSTRG.89430.242"; exon_number "17";
chr19	StringTie	exon	41902274	41902356	1000	+	.	gene_id "MSTRG.89430"; transcript_id "MSTRG.89430.242"; exon_number "18";
chr19	StringTie	exon	41902533	41902658	1000	+	.	gene_id "MSTRG.89430"; transcript_id "MSTRG.89430.242"; exon_number "19";
chr19	StringTie	exon	41902784	41902898	1000	+	.	gene_id "MSTRG.89430"; transcript_id "MSTRG.89430.242"; exon_number "20";
chr19	StringTie	exon	41903307	41903407	1000	+	.	gene_id "MSTRG.89430"; transcript_id "MSTRG.89430.242"; exon_number "21";
chr19	StringTie	exon	41903707	41903784	1000	+	.	gene_id "MSTRG.89430"; transcript_id "MSTRG.89430.242"; exon_number "22";
chr19	StringTie	exon	41904035	41904110	1000	+	.	gene_id "MSTRG.89430"; transcript_id "MSTRG.89430.242"; exon_number "23";
chr19	StringTie	exon	41904216	41904383	1000	+	.	gene_id "MSTRG.89430"; transcript_id "MSTRG.89430.242"; exon_number "24";
chr19	StringTie	exon	41904949	41905036	1000	+	.	gene_id "MSTRG.89430"; transcript_id "MSTRG.89430.242"; exon_number "25";
chr19	StringTie	exon	41905175	41905261	1000	+	.	gene_id "MSTRG.89430"; transcript_id "MSTRG.89430.242"; exon_number "26";
chr19	StringTie	exon	41905760	41905827	1000	+	.	gene_id "MSTRG.89430"; transcript_id "MSTRG.89430.242"; exon_number "27";
chr19	StringTie	exon	41905939	41906025	1000	+	.	gene_id "MSTRG.89430"; transcript_id "MSTRG.89430.242"; exon_number "28";
chr19	StringTie	exon	41906703	41906803	1000	+	.	gene_id "MSTRG.89430"; transcript_id "MSTRG.89430.242"; exon_number "29";
chr19	StringTie	exon	41923092	41923233	1000	+	.	gene_id "MSTRG.89430"; transcript_id "MSTRG.89430.242"; exon_number "30";
chr19	StringTie	exon	41928854	41928986	1000	+	.	gene_id "MSTRG.89430"; transcript_id "MSTRG.89430.242"; exon_number "31";
chr19	StringTie	exon	41929655	41930150	1000	+	.	gene_id "MSTRG.89430"; transcript_id "MSTRG.89430.242"; exon_number "32";
chr19	StringTie	transcript	41884246	41907546	1000	+	.	gene_id "MSTRG.89430"; transcript_id "MSTRG.89430.243";
chr19	StringTie	exon	41884246	41884493	1000	+	.	gene_id "MSTRG.89430"; transcript_id "MSTRG.89430.243"; exon_number "1";
chr19	StringTie	exon	41888064	41888106	1000	+	.	gene_id "MSTRG.89430"; transcript_id "MSTRG.89430.243"; exon_number "2";
chr19	StringTie	exon	41888192	41888278	1000	+	.	gene_id "MSTRG.89430"; transcript_id "MSTRG.89430.243"; exon_number "3";
chr19	StringTie	exon	41888752	41888865	1000	+	.	gene_id "MSTRG.89430"; transcript_id "MSTRG.89430.243"; exon_number "4";
chr19	StringTie	exon	41892025	41892123	1000	+	.	gene_id "MSTRG.89430"; transcript_id "MSTRG.89430.243"; exon_number "5";
chr19	StringTie	exon	41892331	41892373	1000	+	.	gene_id "MSTRG.89430"; transcript_id "MSTRG.89430.243"; exon_number "6";
chr19	StringTie	exon	41892603	41892849	1000	+	.	gene_id "MSTRG.89430"; transcript_id "MSTRG.89430.243"; exon_number "7";
chr19	StringTie	exon	41893274	41893303	1000	+	.	gene_id "MSTRG.89430"; transcript_id "MSTRG.89430.243"; exon_number "8";
chr19	StringTie	exon	41894207	41894306	1000	+	.	gene_id "MSTRG.89430"; transcript_id "MSTRG.89430.243"; exon_number "9";
chr19	StringTie	exon	41894451	41894547	1000	+	.	gene_id "MSTRG.89430"; transcript_id "MSTRG.89430.243"; exon_number "10";
chr19	StringTie	exon	41894626	41894661	1000	+	.	gene_id "MSTRG.89430"; transcript_id "MSTRG.89430.243"; exon_number "11";
chr19	StringTie	exon	41895349	41895486	1000	+	.	gene_id "MSTRG.89430"; transcript_id "MSTRG.89430.243"; exon_number "12";
chr19	StringTie	exon	41896377	41896482	1000	+	.	gene_id "MSTRG.89430"; transcript_id "MSTRG.89430.243"; exon_number "13";
chr19	StringTie	exon	41897315	41897326	1000	+	.	gene_id "MSTRG.89430"; transcript_id "MSTRG.89430.243"; exon_number "14";
chr19	StringTie	exon	41897946	41898587	1000	+	.	gene_id "MSTRG.89430"; transcript_id "MSTRG.89430.243"; exon_number "15";
chr19	StringTie	exon	41901887	41902026	1000	+	.	gene_id "MSTRG.89430"; transcript_id "MSTRG.89430.243"; exon_number "16";
chr19	StringTie	exon	41902274	41902356	1000	+	.	gene_id "MSTRG.89430"; transcript_id "MSTRG.89430.243"; exon_number "17";
chr19	StringTie	exon	41902533	41902658	1000	+	.	gene_id "MSTRG.89430"; transcript_id "MSTRG.89430.243"; exon_number "18";
chr19	StringTie	exon	41902784	41902898	1000	+	.	gene_id "MSTRG.89430"; transcript_id "MSTRG.89430.243"; exon_number "19";
chr19	StringTie	exon	41903307	41903407	1000	+	.	gene_id "MSTRG.89430"; transcript_id "MSTRG.89430.243"; exon_number "20";
chr19	StringTie	exon	41903707	41903784	1000	+	.	gene_id "MSTRG.89430"; transcript_id "MSTRG.89430.243"; exon_number "21";
chr19	StringTie	exon	41904035	41904110	1000	+	.	gene_id "MSTRG.89430"; transcript_id "MSTRG.89430.243"; exon_number "22";
chr19	StringTie	exon	41904216	41904383	1000	+	.	gene_id "MSTRG.89430"; transcript_id "MSTRG.89430.243"; exon_number "23";
chr19	StringTie	exon	41904949	41905036	1000	+	.	gene_id "MSTRG.89430"; transcript_id "MSTRG.89430.243"; exon_number "24";
chr19	StringTie	exon	41905175	41905261	1000	+	.	gene_id "MSTRG.89430"; transcript_id "MSTRG.89430.243"; exon_number "25";
chr19	StringTie	exon	41905760	41905827	1000	+	.	gene_id "MSTRG.89430"; transcript_id "MSTRG.89430.243"; exon_number "26";
chr19	StringTie	exon	41905939	41906025	1000	+	.	gene_id "MSTRG.89430"; transcript_id "MSTRG.89430.243"; exon_number "27";
chr19	StringTie	exon	41906703	41906803	1000	+	.	gene_id "MSTRG.89430"; transcript_id "MSTRG.89430.243"; exon_number "28";
chr19	StringTie	exon	41907105	41907546	1000	+	.	gene_id "MSTRG.89430"; transcript_id "MSTRG.89430.243"; exon_number "29";
chr19	StringTie	transcript	41884248	41907475	1000	+	.	gene_id "MSTRG.89430"; transcript_id "MSTRG.89430.244";
chr19	StringTie	exon	41884248	41884493	1000	+	.	gene_id "MSTRG.89430"; transcript_id "MSTRG.89430.244"; exon_number "1";
chr19	StringTie	exon	41888064	41888106	1000	+	.	gene_id "MSTRG.89430"; transcript_id "MSTRG.89430.244"; exon_number "2";
chr19	StringTie	exon	41888192	41888278	1000	+	.	gene_id "MSTRG.89430"; transcript_id "MSTRG.89430.244"; exon_number "3";
chr19	StringTie	exon	41888752	41888865	1000	+	.	gene_id "MSTRG.89430"; transcript_id "MSTRG.89430.244"; exon_number "4";
chr19	StringTie	exon	41892025	41892123	1000	+	.	gene_id "MSTRG.89430"; transcript_id "MSTRG.89430.244"; exon_number "5";
chr19	StringTie	exon	41892331	41892373	1000	+	.	gene_id "MSTRG.89430"; transcript_id "MSTRG.89430.244"; exon_number "6";
chr19	StringTie	exon	41892603	41892849	1000	+	.	gene_id "MSTRG.89430"; transcript_id "MSTRG.89430.244"; exon_number "7";
chr19	StringTie	exon	41893274	41893303	1000	+	.	gene_id "MSTRG.89430"; transcript_id "MSTRG.89430.244"; exon_number "8";
chr19	StringTie	exon	41894207	41894306	1000	+	.	gene_id "MSTRG.89430"; transcript_id "MSTRG.89430.244"; exon_number "9";
chr19	StringTie	exon	41894451	41894547	1000	+	.	gene_id "MSTRG.89430"; transcript_id "MSTRG.89430.244"; exon_number "10";
chr19	StringTie	exon	41894626	41894661	1000	+	.	gene_id "MSTRG.89430"; transcript_id "MSTRG.89430.244"; exon_number "11";
chr19	StringTie	exon	41895349	41895486	1000	+	.	gene_id "MSTRG.89430"; transcript_id "MSTRG.89430.244"; exon_number "12";
chr19	StringTie	exon	41896377	41896482	1000	+	.	gene_id "MSTRG.89430"; transcript_id "MSTRG.89430.244"; exon_number "13";
chr19	StringTie	exon	41897315	41898587	1000	+	.	gene_id "MSTRG.89430"; transcript_id "MSTRG.89430.244"; exon_number "14";
chr19	StringTie	exon	41901887	41902033	1000	+	.	gene_id "MSTRG.89430"; transcript_id "MSTRG.89430.244"; exon_number "15";
chr19	StringTie	exon	41902274	41902356	1000	+	.	gene_id "MSTRG.89430"; transcript_id "MSTRG.89430.244"; exon_number "16";
chr19	StringTie	exon	41902586	41902658	1000	+	.	gene_id "MSTRG.89430"; transcript_id "MSTRG.89430.244"; exon_number "17";
chr19	StringTie	exon	41902784	41902898	1000	+	.	gene_id "MSTRG.89430"; transcript_id "MSTRG.89430.244"; exon_number "18";
chr19	StringTie	exon	41903310	41903407	1000	+	.	gene_id "MSTRG.89430"; transcript_id "MSTRG.89430.244"; exon_number "19";
chr19	StringTie	exon	41903707	41903784	1000	+	.	gene_id "MSTRG.89430"; transcript_id "MSTRG.89430.244"; exon_number "20";
chr19	StringTie	exon	41904035	41904110	1000	+	.	gene_id "MSTRG.89430"; transcript_id "MSTRG.89430.244"; exon_number "21";
chr19	StringTie	exon	41904216	41904383	1000	+	.	gene_id "MSTRG.89430"; transcript_id "MSTRG.89430.244"; exon_number "22";
chr19	StringTie	exon	41904949	41905036	1000	+	.	gene_id "MSTRG.89430"; transcript_id "MSTRG.89430.244"; exon_number "23";
chr19	StringTie	exon	41905175	41905261	1000	+	.	gene_id "MSTRG.89430"; transcript_id "MSTRG.89430.244"; exon_number "24";
chr19	StringTie	exon	41905760	41905827	1000	+	.	gene_id "MSTRG.89430"; transcript_id "MSTRG.89430.244"; exon_number "25";
chr19	StringTie	exon	41905939	41906025	1000	+	.	gene_id "MSTRG.89430"; transcript_id "MSTRG.89430.244"; exon_number "26";
chr19	StringTie	exon	41906457	41906620	1000	+	.	gene_id "MSTRG.89430"; transcript_id "MSTRG.89430.244"; exon_number "27";
chr19	StringTie	exon	41906703	41906803	1000	+	.	gene_id "MSTRG.89430"; transcript_id "MSTRG.89430.244"; exon_number "28";
chr19	StringTie	exon	41907105	41907475	1000	+	.	gene_id "MSTRG.89430"; transcript_id "MSTRG.89430.244"; exon_number "29";
chr19	StringTie	transcript	41884249	41907526	1000	+	.	gene_id "MSTRG.89430"; transcript_id "MSTRG.89430.245";
chr19	StringTie	exon	41884249	41884493	1000	+	.	gene_id "MSTRG.89430"; transcript_id "MSTRG.89430.245"; exon_number "1";
chr19	StringTie	exon	41888064	41888106	1000	+	.	gene_id "MSTRG.89430"; transcript_id "MSTRG.89430.245"; exon_number "2";
chr19	StringTie	exon	41888192	41888278	1000	+	.	gene_id "MSTRG.89430"; transcript_id "MSTRG.89430.245"; exon_number "3";
chr19	StringTie	exon	41888752	41888865	1000	+	.	gene_id "MSTRG.89430"; transcript_id "MSTRG.89430.245"; exon_number "4";
chr19	StringTie	exon	41892025	41892123	1000	+	.	gene_id "MSTRG.89430"; transcript_id "MSTRG.89430.245"; exon_number "5";
chr19	StringTie	exon	41892331	41892373	1000	+	.	gene_id "MSTRG.89430"; transcript_id "MSTRG.89430.245"; exon_number "6";
chr19	StringTie	exon	41892603	41892849	1000	+	.	gene_id "MSTRG.89430"; transcript_id "MSTRG.89430.245"; exon_number "7";
chr19	StringTie	exon	41893274	41893303	1000	+	.	gene_id "MSTRG.89430"; transcript_id "MSTRG.89430.245"; exon_number "8";
chr19	StringTie	exon	41894207	41894306	1000	+	.	gene_id "MSTRG.89430"; transcript_id "MSTRG.89430.245"; exon_number "9";
chr19	StringTie	exon	41894451	41894547	1000	+	.	gene_id "MSTRG.89430"; transcript_id "MSTRG.89430.245"; exon_number "10";
chr19	StringTie	exon	41894626	41894661	1000	+	.	gene_id "MSTRG.89430"; transcript_id "MSTRG.89430.245"; exon_number "11";
chr19	StringTie	exon	41895349	41895486	1000	+	.	gene_id "MSTRG.89430"; transcript_id "MSTRG.89430.245"; exon_number "12";
chr19	StringTie	exon	41896377	41896482	1000	+	.	gene_id "MSTRG.89430"; transcript_id "MSTRG.89430.245"; exon_number "13";
chr19	StringTie	exon	41897315	41898587	1000	+	.	gene_id "MSTRG.89430"; transcript_id "MSTRG.89430.245"; exon_number "14";
chr19	StringTie	exon	41901887	41902028	1000	+	.	gene_id "MSTRG.89430"; transcript_id "MSTRG.89430.245"; exon_number "15";
chr19	StringTie	exon	41902274	41902356	1000	+	.	gene_id "MSTRG.89430"; transcript_id "MSTRG.89430.245"; exon_number "16";
chr19	StringTie	exon	41902533	41902658	1000	+	.	gene_id "MSTRG.89430"; transcript_id "MSTRG.89430.245"; exon_number "17";
chr19	StringTie	exon	41902784	41902898	1000	+	.	gene_id "MSTRG.89430"; transcript_id "MSTRG.89430.245"; exon_number "18";
chr19	StringTie	exon	41903307	41903407	1000	+	.	gene_id "MSTRG.89430"; transcript_id "MSTRG.89430.245"; exon_number "19";
chr19	StringTie	exon	41903707	41903784	1000	+	.	gene_id "MSTRG.89430"; transcript_id "MSTRG.89430.245"; exon_number "20";
chr19	StringTie	exon	41904035	41904110	1000	+	.	gene_id "MSTRG.89430"; transcript_id "MSTRG.89430.245"; exon_number "21";
chr19	StringTie	exon	41904216	41904383	1000	+	.	gene_id "MSTRG.89430"; transcript_id "MSTRG.89430.245"; exon_number "22";
chr19	StringTie	exon	41904949	41905036	1000	+	.	gene_id "MSTRG.89430"; transcript_id "MSTRG.89430.245"; exon_number "23";
chr19	StringTie	exon	41905175	41905261	1000	+	.	gene_id "MSTRG.89430"; transcript_id "MSTRG.89430.245"; exon_number "24";
chr19	StringTie	exon	41905760	41905827	1000	+	.	gene_id "MSTRG.89430"; transcript_id "MSTRG.89430.245"; exon_number "25";
chr19	StringTie	exon	41905939	41906025	1000	+	.	gene_id "MSTRG.89430"; transcript_id "MSTRG.89430.245"; exon_number "26";
chr19	StringTie	exon	41906457	41906620	1000	+	.	gene_id "MSTRG.89430"; transcript_id "MSTRG.89430.245"; exon_number "27";
chr19	StringTie	exon	41906703	41906803	1000	+	.	gene_id "MSTRG.89430"; transcript_id "MSTRG.89430.245"; exon_number "28";
chr19	StringTie	exon	41907105	41907526	1000	+	.	gene_id "MSTRG.89430"; transcript_id "MSTRG.89430.245"; exon_number "29";
chr19	StringTie	transcript	41884249	41907485	1000	+	.	gene_id "MSTRG.89430"; transcript_id "MSTRG.89430.246";
chr19	StringTie	exon	41884249	41884493	1000	+	.	gene_id "MSTRG.89430"; transcript_id "MSTRG.89430.246"; exon_number "1";
chr19	StringTie	exon	41888064	41888106	1000	+	.	gene_id "MSTRG.89430"; transcript_id "MSTRG.89430.246"; exon_number "2";
chr19	StringTie	exon	41888192	41888278	1000	+	.	gene_id "MSTRG.89430"; transcript_id "MSTRG.89430.246"; exon_number "3";
chr19	StringTie	exon	41888752	41888865	1000	+	.	gene_id "MSTRG.89430"; transcript_id "MSTRG.89430.246"; exon_number "4";
chr19	StringTie	exon	41892025	41892123	1000	+	.	gene_id "MSTRG.89430"; transcript_id "MSTRG.89430.246"; exon_number "5";
chr19	StringTie	exon	41892331	41892373	1000	+	.	gene_id "MSTRG.89430"; transcript_id "MSTRG.89430.246"; exon_number "6";
chr19	StringTie	exon	41892603	41892849	1000	+	.	gene_id "MSTRG.89430"; transcript_id "MSTRG.89430.246"; exon_number "7";
chr19	StringTie	exon	41893274	41893303	1000	+	.	gene_id "MSTRG.89430"; transcript_id "MSTRG.89430.246"; exon_number "8";
chr19	StringTie	exon	41894207	41894306	1000	+	.	gene_id "MSTRG.89430"; transcript_id "MSTRG.89430.246"; exon_number "9";
chr19	StringTie	exon	41894451	41894547	1000	+	.	gene_id "MSTRG.89430"; transcript_id "MSTRG.89430.246"; exon_number "10";
chr19	StringTie	exon	41894626	41894661	1000	+	.	gene_id "MSTRG.89430"; transcript_id "MSTRG.89430.246"; exon_number "11";
chr19	StringTie	exon	41895349	41895486	1000	+	.	gene_id "MSTRG.89430"; transcript_id "MSTRG.89430.246"; exon_number "12";
chr19	StringTie	exon	41896377	41896482	1000	+	.	gene_id "MSTRG.89430"; transcript_id "MSTRG.89430.246"; exon_number "13";
chr19	StringTie	exon	41897315	41897326	1000	+	.	gene_id "MSTRG.89430"; transcript_id "MSTRG.89430.246"; exon_number "14";
chr19	StringTie	exon	41897946	41898113	1000	+	.	gene_id "MSTRG.89430"; transcript_id "MSTRG.89430.246"; exon_number "15";
chr19	StringTie	exon	41898442	41898587	1000	+	.	gene_id "MSTRG.89430"; transcript_id "MSTRG.89430.246"; exon_number "16";
chr19	StringTie	exon	41901887	41902028	1000	+	.	gene_id "MSTRG.89430"; transcript_id "MSTRG.89430.246"; exon_number "17";
chr19	StringTie	exon	41902274	41902356	1000	+	.	gene_id "MSTRG.89430"; transcript_id "MSTRG.89430.246"; exon_number "18";
chr19	StringTie	exon	41902533	41902658	1000	+	.	gene_id "MSTRG.89430"; transcript_id "MSTRG.89430.246"; exon_number "19";
chr19	StringTie	exon	41902784	41902898	1000	+	.	gene_id "MSTRG.89430"; transcript_id "MSTRG.89430.246"; exon_number "20";
chr19	StringTie	exon	41903307	41903407	1000	+	.	gene_id "MSTRG.89430"; transcript_id "MSTRG.89430.246"; exon_number "21";
chr19	StringTie	exon	41903707	41903784	1000	+	.	gene_id "MSTRG.89430"; transcript_id "MSTRG.89430.246"; exon_number "22";
chr19	StringTie	exon	41904035	41904110	1000	+	.	gene_id "MSTRG.89430"; transcript_id "MSTRG.89430.246"; exon_number "23";
chr19	StringTie	exon	41904216	41904383	1000	+	.	gene_id "MSTRG.89430"; transcript_id "MSTRG.89430.246"; exon_number "24";
chr19	StringTie	exon	41904949	41905036	1000	+	.	gene_id "MSTRG.89430"; transcript_id "MSTRG.89430.246"; exon_number "25";
chr19	StringTie	exon	41905175	41905261	1000	+	.	gene_id "MSTRG.89430"; transcript_id "MSTRG.89430.246"; exon_number "26";
chr19	StringTie	exon	41905760	41905827	1000	+	.	gene_id "MSTRG.89430"; transcript_id "MSTRG.89430.246"; exon_number "27";
chr19	StringTie	exon	41905939	41906620	1000	+	.	gene_id "MSTRG.89430"; transcript_id "MSTRG.89430.246"; exon_number "28";
chr19	StringTie	exon	41906703	41906803	1000	+	.	gene_id "MSTRG.89430"; transcript_id "MSTRG.89430.246"; exon_number "29";
chr19	StringTie	exon	41907105	41907485	1000	+	.	gene_id "MSTRG.89430"; transcript_id "MSTRG.89430.246"; exon_number "30";
chr19	StringTie	transcript	41884258	41907471	1000	+	.	gene_id "MSTRG.89430"; transcript_id "MSTRG.89430.247";
chr19	StringTie	exon	41884258	41884493	1000	+	.	gene_id "MSTRG.89430"; transcript_id "MSTRG.89430.247"; exon_number "1";
chr19	StringTie	exon	41888064	41888106	1000	+	.	gene_id "MSTRG.89430"; transcript_id "MSTRG.89430.247"; exon_number "2";
chr19	StringTie	exon	41888192	41888278	1000	+	.	gene_id "MSTRG.89430"; transcript_id "MSTRG.89430.247"; exon_number "3";
chr19	StringTie	exon	41888752	41888865	1000	+	.	gene_id "MSTRG.89430"; transcript_id "MSTRG.89430.247"; exon_number "4";
chr19	StringTie	exon	41892025	41892123	1000	+	.	gene_id "MSTRG.89430"; transcript_id "MSTRG.89430.247"; exon_number "5";
chr19	StringTie	exon	41892331	41892373	1000	+	.	gene_id "MSTRG.89430"; transcript_id "MSTRG.89430.247"; exon_number "6";
chr19	StringTie	exon	41892603	41892849	1000	+	.	gene_id "MSTRG.89430"; transcript_id "MSTRG.89430.247"; exon_number "7";
chr19	StringTie	exon	41893274	41893303	1000	+	.	gene_id "MSTRG.89430"; transcript_id "MSTRG.89430.247"; exon_number "8";
chr19	StringTie	exon	41894207	41894306	1000	+	.	gene_id "MSTRG.89430"; transcript_id "MSTRG.89430.247"; exon_number "9";
chr19	StringTie	exon	41894451	41894547	1000	+	.	gene_id "MSTRG.89430"; transcript_id "MSTRG.89430.247"; exon_number "10";
chr19	StringTie	exon	41894626	41894661	1000	+	.	gene_id "MSTRG.89430"; transcript_id "MSTRG.89430.247"; exon_number "11";
chr19	StringTie	exon	41895349	41895486	1000	+	.	gene_id "MSTRG.89430"; transcript_id "MSTRG.89430.247"; exon_number "12";
chr19	StringTie	exon	41896377	41896482	1000	+	.	gene_id "MSTRG.89430"; transcript_id "MSTRG.89430.247"; exon_number "13";
chr19	StringTie	exon	41897315	41897326	1000	+	.	gene_id "MSTRG.89430"; transcript_id "MSTRG.89430.247"; exon_number "14";
chr19	StringTie	exon	41897946	41897982	1000	+	.	gene_id "MSTRG.89430"; transcript_id "MSTRG.89430.247"; exon_number "15";
chr19	StringTie	exon	41898442	41898587	1000	+	.	gene_id "MSTRG.89430"; transcript_id "MSTRG.89430.247"; exon_number "16";
chr19	StringTie	exon	41901887	41902026	1000	+	.	gene_id "MSTRG.89430"; transcript_id "MSTRG.89430.247"; exon_number "17";
chr19	StringTie	exon	41902274	41902356	1000	+	.	gene_id "MSTRG.89430"; transcript_id "MSTRG.89430.247"; exon_number "18";
chr19	StringTie	exon	41902533	41902658	1000	+	.	gene_id "MSTRG.89430"; transcript_id "MSTRG.89430.247"; exon_number "19";
chr19	StringTie	exon	41902784	41902898	1000	+	.	gene_id "MSTRG.89430"; transcript_id "MSTRG.89430.247"; exon_number "20";
chr19	StringTie	exon	41903307	41903407	1000	+	.	gene_id "MSTRG.89430"; transcript_id "MSTRG.89430.247"; exon_number "21";
chr19	StringTie	exon	41903707	41903784	1000	+	.	gene_id "MSTRG.89430"; transcript_id "MSTRG.89430.247"; exon_number "22";
chr19	StringTie	exon	41904035	41904110	1000	+	.	gene_id "MSTRG.89430"; transcript_id "MSTRG.89430.247"; exon_number "23";
chr19	StringTie	exon	41904216	41904383	1000	+	.	gene_id "MSTRG.89430"; transcript_id "MSTRG.89430.247"; exon_number "24";
chr19	StringTie	exon	41904949	41905036	1000	+	.	gene_id "MSTRG.89430"; transcript_id "MSTRG.89430.247"; exon_number "25";
chr19	StringTie	exon	41905175	41905261	1000	+	.	gene_id "MSTRG.89430"; transcript_id "MSTRG.89430.247"; exon_number "26";
chr19	StringTie	exon	41905760	41905827	1000	+	.	gene_id "MSTRG.89430"; transcript_id "MSTRG.89430.247"; exon_number "27";
chr19	StringTie	exon	41905939	41906025	1000	+	.	gene_id "MSTRG.89430"; transcript_id "MSTRG.89430.247"; exon_number "28";
chr19	StringTie	exon	41906457	41906620	1000	+	.	gene_id "MSTRG.89430"; transcript_id "MSTRG.89430.247"; exon_number "29";
chr19	StringTie	exon	41906703	41906803	1000	+	.	gene_id "MSTRG.89430"; transcript_id "MSTRG.89430.247"; exon_number "30";
chr19	StringTie	exon	41907105	41907471	1000	+	.	gene_id "MSTRG.89430"; transcript_id "MSTRG.89430.247"; exon_number "31";
chr19	StringTie	transcript	41884262	41907655	1000	+	.	gene_id "MSTRG.89430"; transcript_id "MSTRG.89430.248";
chr19	StringTie	exon	41884262	41884493	1000	+	.	gene_id "MSTRG.89430"; transcript_id "MSTRG.89430.248"; exon_number "1";
chr19	StringTie	exon	41888064	41888106	1000	+	.	gene_id "MSTRG.89430"; transcript_id "MSTRG.89430.248"; exon_number "2";
chr19	StringTie	exon	41888192	41888278	1000	+	.	gene_id "MSTRG.89430"; transcript_id "MSTRG.89430.248"; exon_number "3";
chr19	StringTie	exon	41888752	41888865	1000	+	.	gene_id "MSTRG.89430"; transcript_id "MSTRG.89430.248"; exon_number "4";
chr19	StringTie	exon	41892025	41892123	1000	+	.	gene_id "MSTRG.89430"; transcript_id "MSTRG.89430.248"; exon_number "5";
chr19	StringTie	exon	41892331	41892373	1000	+	.	gene_id "MSTRG.89430"; transcript_id "MSTRG.89430.248"; exon_number "6";
chr19	StringTie	exon	41892603	41892849	1000	+	.	gene_id "MSTRG.89430"; transcript_id "MSTRG.89430.248"; exon_number "7";
chr19	StringTie	exon	41893274	41893303	1000	+	.	gene_id "MSTRG.89430"; transcript_id "MSTRG.89430.248"; exon_number "8";
chr19	StringTie	exon	41894207	41894306	1000	+	.	gene_id "MSTRG.89430"; transcript_id "MSTRG.89430.248"; exon_number "9";
chr19	StringTie	exon	41894451	41894547	1000	+	.	gene_id "MSTRG.89430"; transcript_id "MSTRG.89430.248"; exon_number "10";
chr19	StringTie	exon	41894626	41894661	1000	+	.	gene_id "MSTRG.89430"; transcript_id "MSTRG.89430.248"; exon_number "11";
chr19	StringTie	exon	41895349	41895486	1000	+	.	gene_id "MSTRG.89430"; transcript_id "MSTRG.89430.248"; exon_number "12";
chr19	StringTie	exon	41896377	41898587	1000	+	.	gene_id "MSTRG.89430"; transcript_id "MSTRG.89430.248"; exon_number "13";
chr19	StringTie	exon	41901887	41902033	1000	+	.	gene_id "MSTRG.89430"; transcript_id "MSTRG.89430.248"; exon_number "14";
chr19	StringTie	exon	41902274	41902356	1000	+	.	gene_id "MSTRG.89430"; transcript_id "MSTRG.89430.248"; exon_number "15";
chr19	StringTie	exon	41902586	41902658	1000	+	.	gene_id "MSTRG.89430"; transcript_id "MSTRG.89430.248"; exon_number "16";
chr19	StringTie	exon	41902784	41902898	1000	+	.	gene_id "MSTRG.89430"; transcript_id "MSTRG.89430.248"; exon_number "17";
chr19	StringTie	exon	41903307	41903407	1000	+	.	gene_id "MSTRG.89430"; transcript_id "MSTRG.89430.248"; exon_number "18";
chr19	StringTie	exon	41903707	41903784	1000	+	.	gene_id "MSTRG.89430"; transcript_id "MSTRG.89430.248"; exon_number "19";
chr19	StringTie	exon	41904035	41904110	1000	+	.	gene_id "MSTRG.89430"; transcript_id "MSTRG.89430.248"; exon_number "20";
chr19	StringTie	exon	41904216	41904383	1000	+	.	gene_id "MSTRG.89430"; transcript_id "MSTRG.89430.248"; exon_number "21";
chr19	StringTie	exon	41904949	41905036	1000	+	.	gene_id "MSTRG.89430"; transcript_id "MSTRG.89430.248"; exon_number "22";
chr19	StringTie	exon	41905175	41905261	1000	+	.	gene_id "MSTRG.89430"; transcript_id "MSTRG.89430.248"; exon_number "23";
chr19	StringTie	exon	41905760	41905827	1000	+	.	gene_id "MSTRG.89430"; transcript_id "MSTRG.89430.248"; exon_number "24";
chr19	StringTie	exon	41905939	41906025	1000	+	.	gene_id "MSTRG.89430"; transcript_id "MSTRG.89430.248"; exon_number "25";
chr19	StringTie	exon	41906703	41906803	1000	+	.	gene_id "MSTRG.89430"; transcript_id "MSTRG.89430.248"; exon_number "26";
chr19	StringTie	exon	41907105	41907655	1000	+	.	gene_id "MSTRG.89430"; transcript_id "MSTRG.89430.248"; exon_number "27";
chr19	StringTie	transcript	41884264	41907496	1000	+	.	gene_id "MSTRG.89430"; transcript_id "MSTRG.89430.249";
chr19	StringTie	exon	41884264	41884493	1000	+	.	gene_id "MSTRG.89430"; transcript_id "MSTRG.89430.249"; exon_number "1";
chr19	StringTie	exon	41888064	41888106	1000	+	.	gene_id "MSTRG.89430"; transcript_id "MSTRG.89430.249"; exon_number "2";
chr19	StringTie	exon	41888192	41888278	1000	+	.	gene_id "MSTRG.89430"; transcript_id "MSTRG.89430.249"; exon_number "3";
chr19	StringTie	exon	41888752	41888865	1000	+	.	gene_id "MSTRG.89430"; transcript_id "MSTRG.89430.249"; exon_number "4";
chr19	StringTie	exon	41892025	41892123	1000	+	.	gene_id "MSTRG.89430"; transcript_id "MSTRG.89430.249"; exon_number "5";
chr19	StringTie	exon	41892331	41892373	1000	+	.	gene_id "MSTRG.89430"; transcript_id "MSTRG.89430.249"; exon_number "6";
chr19	StringTie	exon	41892603	41892849	1000	+	.	gene_id "MSTRG.89430"; transcript_id "MSTRG.89430.249"; exon_number "7";
chr19	StringTie	exon	41893274	41893303	1000	+	.	gene_id "MSTRG.89430"; transcript_id "MSTRG.89430.249"; exon_number "8";
chr19	StringTie	exon	41894207	41894306	1000	+	.	gene_id "MSTRG.89430"; transcript_id "MSTRG.89430.249"; exon_number "9";
chr19	StringTie	exon	41894451	41894547	1000	+	.	gene_id "MSTRG.89430"; transcript_id "MSTRG.89430.249"; exon_number "10";
chr19	StringTie	exon	41894626	41894661	1000	+	.	gene_id "MSTRG.89430"; transcript_id "MSTRG.89430.249"; exon_number "11";
chr19	StringTie	exon	41895349	41895486	1000	+	.	gene_id "MSTRG.89430"; transcript_id "MSTRG.89430.249"; exon_number "12";
chr19	StringTie	exon	41896377	41898587	1000	+	.	gene_id "MSTRG.89430"; transcript_id "MSTRG.89430.249"; exon_number "13";
chr19	StringTie	exon	41901887	41902033	1000	+	.	gene_id "MSTRG.89430"; transcript_id "MSTRG.89430.249"; exon_number "14";
chr19	StringTie	exon	41902274	41902356	1000	+	.	gene_id "MSTRG.89430"; transcript_id "MSTRG.89430.249"; exon_number "15";
chr19	StringTie	exon	41902533	41902658	1000	+	.	gene_id "MSTRG.89430"; transcript_id "MSTRG.89430.249"; exon_number "16";
chr19	StringTie	exon	41902784	41902898	1000	+	.	gene_id "MSTRG.89430"; transcript_id "MSTRG.89430.249"; exon_number "17";
chr19	StringTie	exon	41903310	41903407	1000	+	.	gene_id "MSTRG.89430"; transcript_id "MSTRG.89430.249"; exon_number "18";
chr19	StringTie	exon	41903709	41903784	1000	+	.	gene_id "MSTRG.89430"; transcript_id "MSTRG.89430.249"; exon_number "19";
chr19	StringTie	exon	41904035	41904110	1000	+	.	gene_id "MSTRG.89430"; transcript_id "MSTRG.89430.249"; exon_number "20";
chr19	StringTie	exon	41904216	41904383	1000	+	.	gene_id "MSTRG.89430"; transcript_id "MSTRG.89430.249"; exon_number "21";
chr19	StringTie	exon	41904949	41905036	1000	+	.	gene_id "MSTRG.89430"; transcript_id "MSTRG.89430.249"; exon_number "22";
chr19	StringTie	exon	41905175	41905261	1000	+	.	gene_id "MSTRG.89430"; transcript_id "MSTRG.89430.249"; exon_number "23";
chr19	StringTie	exon	41905760	41905827	1000	+	.	gene_id "MSTRG.89430"; transcript_id "MSTRG.89430.249"; exon_number "24";
chr19	StringTie	exon	41905939	41906025	1000	+	.	gene_id "MSTRG.89430"; transcript_id "MSTRG.89430.249"; exon_number "25";
chr19	StringTie	exon	41906457	41906620	1000	+	.	gene_id "MSTRG.89430"; transcript_id "MSTRG.89430.249"; exon_number "26";
chr19	StringTie	exon	41906703	41906803	1000	+	.	gene_id "MSTRG.89430"; transcript_id "MSTRG.89430.249"; exon_number "27";
chr19	StringTie	exon	41907105	41907496	1000	+	.	gene_id "MSTRG.89430"; transcript_id "MSTRG.89430.249"; exon_number "28";
chr19	StringTie	transcript	41859881	41871457	1000	+	.	gene_id "MSTRG.89430"; transcript_id "MSTRG.89430.25";
chr19	StringTie	exon	41859881	41860289	1000	+	.	gene_id "MSTRG.89430"; transcript_id "MSTRG.89430.25"; exon_number "1";
chr19	StringTie	exon	41860775	41860845	1000	+	.	gene_id "MSTRG.89430"; transcript_id "MSTRG.89430.25"; exon_number "2";
chr19	StringTie	exon	41861112	41861212	1000	+	.	gene_id "MSTRG.89430"; transcript_id "MSTRG.89430.25"; exon_number "3";
chr19	StringTie	exon	41869031	41869214	1000	+	.	gene_id "MSTRG.89430"; transcript_id "MSTRG.89430.25"; exon_number "4";
chr19	StringTie	exon	41869699	41869753	1000	+	.	gene_id "MSTRG.89430"; transcript_id "MSTRG.89430.25"; exon_number "5";
chr19	StringTie	exon	41871358	41871457	1000	+	.	gene_id "MSTRG.89430"; transcript_id "MSTRG.89430.25"; exon_number "6";
chr19	StringTie	transcript	41884271	41907542	1000	+	.	gene_id "MSTRG.89430"; transcript_id "MSTRG.89430.250";
chr19	StringTie	exon	41884271	41884493	1000	+	.	gene_id "MSTRG.89430"; transcript_id "MSTRG.89430.250"; exon_number "1";
chr19	StringTie	exon	41888064	41888106	1000	+	.	gene_id "MSTRG.89430"; transcript_id "MSTRG.89430.250"; exon_number "2";
chr19	StringTie	exon	41888192	41888278	1000	+	.	gene_id "MSTRG.89430"; transcript_id "MSTRG.89430.250"; exon_number "3";
chr19	StringTie	exon	41888752	41888865	1000	+	.	gene_id "MSTRG.89430"; transcript_id "MSTRG.89430.250"; exon_number "4";
chr19	StringTie	exon	41892025	41892123	1000	+	.	gene_id "MSTRG.89430"; transcript_id "MSTRG.89430.250"; exon_number "5";
chr19	StringTie	exon	41892331	41892373	1000	+	.	gene_id "MSTRG.89430"; transcript_id "MSTRG.89430.250"; exon_number "6";
chr19	StringTie	exon	41892603	41892849	1000	+	.	gene_id "MSTRG.89430"; transcript_id "MSTRG.89430.250"; exon_number "7";
chr19	StringTie	exon	41893274	41893303	1000	+	.	gene_id "MSTRG.89430"; transcript_id "MSTRG.89430.250"; exon_number "8";
chr19	StringTie	exon	41894207	41894306	1000	+	.	gene_id "MSTRG.89430"; transcript_id "MSTRG.89430.250"; exon_number "9";
chr19	StringTie	exon	41894451	41894547	1000	+	.	gene_id "MSTRG.89430"; transcript_id "MSTRG.89430.250"; exon_number "10";
chr19	StringTie	exon	41894632	41894661	1000	+	.	gene_id "MSTRG.89430"; transcript_id "MSTRG.89430.250"; exon_number "11";
chr19	StringTie	exon	41895349	41895486	1000	+	.	gene_id "MSTRG.89430"; transcript_id "MSTRG.89430.250"; exon_number "12";
chr19	StringTie	exon	41896377	41896482	1000	+	.	gene_id "MSTRG.89430"; transcript_id "MSTRG.89430.250"; exon_number "13";
chr19	StringTie	exon	41897315	41898587	1000	+	.	gene_id "MSTRG.89430"; transcript_id "MSTRG.89430.250"; exon_number "14";
chr19	StringTie	exon	41901887	41902033	1000	+	.	gene_id "MSTRG.89430"; transcript_id "MSTRG.89430.250"; exon_number "15";
chr19	StringTie	exon	41902274	41902356	1000	+	.	gene_id "MSTRG.89430"; transcript_id "MSTRG.89430.250"; exon_number "16";
chr19	StringTie	exon	41902533	41902658	1000	+	.	gene_id "MSTRG.89430"; transcript_id "MSTRG.89430.250"; exon_number "17";
chr19	StringTie	exon	41902784	41902898	1000	+	.	gene_id "MSTRG.89430"; transcript_id "MSTRG.89430.250"; exon_number "18";
chr19	StringTie	exon	41903307	41903407	1000	+	.	gene_id "MSTRG.89430"; transcript_id "MSTRG.89430.250"; exon_number "19";
chr19	StringTie	exon	41903709	41903784	1000	+	.	gene_id "MSTRG.89430"; transcript_id "MSTRG.89430.250"; exon_number "20";
chr19	StringTie	exon	41904035	41904110	1000	+	.	gene_id "MSTRG.89430"; transcript_id "MSTRG.89430.250"; exon_number "21";
chr19	StringTie	exon	41904216	41904383	1000	+	.	gene_id "MSTRG.89430"; transcript_id "MSTRG.89430.250"; exon_number "22";
chr19	StringTie	exon	41904949	41905036	1000	+	.	gene_id "MSTRG.89430"; transcript_id "MSTRG.89430.250"; exon_number "23";
chr19	StringTie	exon	41905175	41905261	1000	+	.	gene_id "MSTRG.89430"; transcript_id "MSTRG.89430.250"; exon_number "24";
chr19	StringTie	exon	41905760	41905827	1000	+	.	gene_id "MSTRG.89430"; transcript_id "MSTRG.89430.250"; exon_number "25";
chr19	StringTie	exon	41905939	41906025	1000	+	.	gene_id "MSTRG.89430"; transcript_id "MSTRG.89430.250"; exon_number "26";
chr19	StringTie	exon	41906457	41906620	1000	+	.	gene_id "MSTRG.89430"; transcript_id "MSTRG.89430.250"; exon_number "27";
chr19	StringTie	exon	41906703	41906803	1000	+	.	gene_id "MSTRG.89430"; transcript_id "MSTRG.89430.250"; exon_number "28";
chr19	StringTie	exon	41907105	41907542	1000	+	.	gene_id "MSTRG.89430"; transcript_id "MSTRG.89430.250"; exon_number "29";
chr19	StringTie	transcript	41884272	41907541	1000	+	.	gene_id "MSTRG.89430"; transcript_id "MSTRG.89430.251";
chr19	StringTie	exon	41884272	41884493	1000	+	.	gene_id "MSTRG.89430"; transcript_id "MSTRG.89430.251"; exon_number "1";
chr19	StringTie	exon	41888064	41888106	1000	+	.	gene_id "MSTRG.89430"; transcript_id "MSTRG.89430.251"; exon_number "2";
chr19	StringTie	exon	41888192	41888278	1000	+	.	gene_id "MSTRG.89430"; transcript_id "MSTRG.89430.251"; exon_number "3";
chr19	StringTie	exon	41888752	41888865	1000	+	.	gene_id "MSTRG.89430"; transcript_id "MSTRG.89430.251"; exon_number "4";
chr19	StringTie	exon	41892025	41892123	1000	+	.	gene_id "MSTRG.89430"; transcript_id "MSTRG.89430.251"; exon_number "5";
chr19	StringTie	exon	41892331	41892373	1000	+	.	gene_id "MSTRG.89430"; transcript_id "MSTRG.89430.251"; exon_number "6";
chr19	StringTie	exon	41892603	41892849	1000	+	.	gene_id "MSTRG.89430"; transcript_id "MSTRG.89430.251"; exon_number "7";
chr19	StringTie	exon	41893274	41893303	1000	+	.	gene_id "MSTRG.89430"; transcript_id "MSTRG.89430.251"; exon_number "8";
chr19	StringTie	exon	41894207	41894306	1000	+	.	gene_id "MSTRG.89430"; transcript_id "MSTRG.89430.251"; exon_number "9";
chr19	StringTie	exon	41894451	41894547	1000	+	.	gene_id "MSTRG.89430"; transcript_id "MSTRG.89430.251"; exon_number "10";
chr19	StringTie	exon	41894626	41894661	1000	+	.	gene_id "MSTRG.89430"; transcript_id "MSTRG.89430.251"; exon_number "11";
chr19	StringTie	exon	41895349	41895486	1000	+	.	gene_id "MSTRG.89430"; transcript_id "MSTRG.89430.251"; exon_number "12";
chr19	StringTie	exon	41896377	41896482	1000	+	.	gene_id "MSTRG.89430"; transcript_id "MSTRG.89430.251"; exon_number "13";
chr19	StringTie	exon	41897315	41897326	1000	+	.	gene_id "MSTRG.89430"; transcript_id "MSTRG.89430.251"; exon_number "14";
chr19	StringTie	exon	41897946	41898113	1000	+	.	gene_id "MSTRG.89430"; transcript_id "MSTRG.89430.251"; exon_number "15";
chr19	StringTie	exon	41898442	41898587	1000	+	.	gene_id "MSTRG.89430"; transcript_id "MSTRG.89430.251"; exon_number "16";
chr19	StringTie	exon	41901887	41902026	1000	+	.	gene_id "MSTRG.89430"; transcript_id "MSTRG.89430.251"; exon_number "17";
chr19	StringTie	exon	41902274	41902356	1000	+	.	gene_id "MSTRG.89430"; transcript_id "MSTRG.89430.251"; exon_number "18";
chr19	StringTie	exon	41902533	41902658	1000	+	.	gene_id "MSTRG.89430"; transcript_id "MSTRG.89430.251"; exon_number "19";
chr19	StringTie	exon	41902784	41902898	1000	+	.	gene_id "MSTRG.89430"; transcript_id "MSTRG.89430.251"; exon_number "20";
chr19	StringTie	exon	41903307	41903407	1000	+	.	gene_id "MSTRG.89430"; transcript_id "MSTRG.89430.251"; exon_number "21";
chr19	StringTie	exon	41903707	41903784	1000	+	.	gene_id "MSTRG.89430"; transcript_id "MSTRG.89430.251"; exon_number "22";
chr19	StringTie	exon	41904035	41904110	1000	+	.	gene_id "MSTRG.89430"; transcript_id "MSTRG.89430.251"; exon_number "23";
chr19	StringTie	exon	41904216	41904383	1000	+	.	gene_id "MSTRG.89430"; transcript_id "MSTRG.89430.251"; exon_number "24";
chr19	StringTie	exon	41904949	41905036	1000	+	.	gene_id "MSTRG.89430"; transcript_id "MSTRG.89430.251"; exon_number "25";
chr19	StringTie	exon	41905175	41905261	1000	+	.	gene_id "MSTRG.89430"; transcript_id "MSTRG.89430.251"; exon_number "26";
chr19	StringTie	exon	41905760	41905827	1000	+	.	gene_id "MSTRG.89430"; transcript_id "MSTRG.89430.251"; exon_number "27";
chr19	StringTie	exon	41905939	41906025	1000	+	.	gene_id "MSTRG.89430"; transcript_id "MSTRG.89430.251"; exon_number "28";
chr19	StringTie	exon	41906703	41906803	1000	+	.	gene_id "MSTRG.89430"; transcript_id "MSTRG.89430.251"; exon_number "29";
chr19	StringTie	exon	41907105	41907541	1000	+	.	gene_id "MSTRG.89430"; transcript_id "MSTRG.89430.251"; exon_number "30";
chr19	StringTie	transcript	41884278	41907574	1000	+	.	gene_id "MSTRG.89430"; transcript_id "MSTRG.89430.252";
chr19	StringTie	exon	41884278	41884493	1000	+	.	gene_id "MSTRG.89430"; transcript_id "MSTRG.89430.252"; exon_number "1";
chr19	StringTie	exon	41888064	41888106	1000	+	.	gene_id "MSTRG.89430"; transcript_id "MSTRG.89430.252"; exon_number "2";
chr19	StringTie	exon	41888192	41888278	1000	+	.	gene_id "MSTRG.89430"; transcript_id "MSTRG.89430.252"; exon_number "3";
chr19	StringTie	exon	41888752	41888865	1000	+	.	gene_id "MSTRG.89430"; transcript_id "MSTRG.89430.252"; exon_number "4";
chr19	StringTie	exon	41892025	41892123	1000	+	.	gene_id "MSTRG.89430"; transcript_id "MSTRG.89430.252"; exon_number "5";
chr19	StringTie	exon	41892331	41892373	1000	+	.	gene_id "MSTRG.89430"; transcript_id "MSTRG.89430.252"; exon_number "6";
chr19	StringTie	exon	41892603	41892849	1000	+	.	gene_id "MSTRG.89430"; transcript_id "MSTRG.89430.252"; exon_number "7";
chr19	StringTie	exon	41893274	41893303	1000	+	.	gene_id "MSTRG.89430"; transcript_id "MSTRG.89430.252"; exon_number "8";
chr19	StringTie	exon	41894207	41894306	1000	+	.	gene_id "MSTRG.89430"; transcript_id "MSTRG.89430.252"; exon_number "9";
chr19	StringTie	exon	41894451	41894547	1000	+	.	gene_id "MSTRG.89430"; transcript_id "MSTRG.89430.252"; exon_number "10";
chr19	StringTie	exon	41894626	41894661	1000	+	.	gene_id "MSTRG.89430"; transcript_id "MSTRG.89430.252"; exon_number "11";
chr19	StringTie	exon	41895349	41895486	1000	+	.	gene_id "MSTRG.89430"; transcript_id "MSTRG.89430.252"; exon_number "12";
chr19	StringTie	exon	41896377	41896482	1000	+	.	gene_id "MSTRG.89430"; transcript_id "MSTRG.89430.252"; exon_number "13";
chr19	StringTie	exon	41898442	41898587	1000	+	.	gene_id "MSTRG.89430"; transcript_id "MSTRG.89430.252"; exon_number "14";
chr19	StringTie	exon	41901887	41902026	1000	+	.	gene_id "MSTRG.89430"; transcript_id "MSTRG.89430.252"; exon_number "15";
chr19	StringTie	exon	41902274	41902356	1000	+	.	gene_id "MSTRG.89430"; transcript_id "MSTRG.89430.252"; exon_number "16";
chr19	StringTie	exon	41902533	41902658	1000	+	.	gene_id "MSTRG.89430"; transcript_id "MSTRG.89430.252"; exon_number "17";
chr19	StringTie	exon	41902784	41902898	1000	+	.	gene_id "MSTRG.89430"; transcript_id "MSTRG.89430.252"; exon_number "18";
chr19	StringTie	exon	41903307	41903407	1000	+	.	gene_id "MSTRG.89430"; transcript_id "MSTRG.89430.252"; exon_number "19";
chr19	StringTie	exon	41903707	41903784	1000	+	.	gene_id "MSTRG.89430"; transcript_id "MSTRG.89430.252"; exon_number "20";
chr19	StringTie	exon	41904035	41904110	1000	+	.	gene_id "MSTRG.89430"; transcript_id "MSTRG.89430.252"; exon_number "21";
chr19	StringTie	exon	41904216	41904383	1000	+	.	gene_id "MSTRG.89430"; transcript_id "MSTRG.89430.252"; exon_number "22";
chr19	StringTie	exon	41904949	41905036	1000	+	.	gene_id "MSTRG.89430"; transcript_id "MSTRG.89430.252"; exon_number "23";
chr19	StringTie	exon	41905175	41905261	1000	+	.	gene_id "MSTRG.89430"; transcript_id "MSTRG.89430.252"; exon_number "24";
chr19	StringTie	exon	41905760	41905827	1000	+	.	gene_id "MSTRG.89430"; transcript_id "MSTRG.89430.252"; exon_number "25";
chr19	StringTie	exon	41905939	41906025	1000	+	.	gene_id "MSTRG.89430"; transcript_id "MSTRG.89430.252"; exon_number "26";
chr19	StringTie	exon	41906703	41906803	1000	+	.	gene_id "MSTRG.89430"; transcript_id "MSTRG.89430.252"; exon_number "27";
chr19	StringTie	exon	41907105	41907574	1000	+	.	gene_id "MSTRG.89430"; transcript_id "MSTRG.89430.252"; exon_number "28";
chr19	StringTie	transcript	41884278	41907452	1000	+	.	gene_id "MSTRG.89430"; transcript_id "MSTRG.89430.253";
chr19	StringTie	exon	41884278	41884493	1000	+	.	gene_id "MSTRG.89430"; transcript_id "MSTRG.89430.253"; exon_number "1";
chr19	StringTie	exon	41888064	41888106	1000	+	.	gene_id "MSTRG.89430"; transcript_id "MSTRG.89430.253"; exon_number "2";
chr19	StringTie	exon	41888192	41888278	1000	+	.	gene_id "MSTRG.89430"; transcript_id "MSTRG.89430.253"; exon_number "3";
chr19	StringTie	exon	41888752	41888865	1000	+	.	gene_id "MSTRG.89430"; transcript_id "MSTRG.89430.253"; exon_number "4";
chr19	StringTie	exon	41892025	41892123	1000	+	.	gene_id "MSTRG.89430"; transcript_id "MSTRG.89430.253"; exon_number "5";
chr19	StringTie	exon	41892331	41892373	1000	+	.	gene_id "MSTRG.89430"; transcript_id "MSTRG.89430.253"; exon_number "6";
chr19	StringTie	exon	41892603	41892849	1000	+	.	gene_id "MSTRG.89430"; transcript_id "MSTRG.89430.253"; exon_number "7";
chr19	StringTie	exon	41893274	41893303	1000	+	.	gene_id "MSTRG.89430"; transcript_id "MSTRG.89430.253"; exon_number "8";
chr19	StringTie	exon	41894207	41894306	1000	+	.	gene_id "MSTRG.89430"; transcript_id "MSTRG.89430.253"; exon_number "9";
chr19	StringTie	exon	41894451	41894547	1000	+	.	gene_id "MSTRG.89430"; transcript_id "MSTRG.89430.253"; exon_number "10";
chr19	StringTie	exon	41894626	41894661	1000	+	.	gene_id "MSTRG.89430"; transcript_id "MSTRG.89430.253"; exon_number "11";
chr19	StringTie	exon	41895349	41895486	1000	+	.	gene_id "MSTRG.89430"; transcript_id "MSTRG.89430.253"; exon_number "12";
chr19	StringTie	exon	41896377	41896482	1000	+	.	gene_id "MSTRG.89430"; transcript_id "MSTRG.89430.253"; exon_number "13";
chr19	StringTie	exon	41897946	41898587	1000	+	.	gene_id "MSTRG.89430"; transcript_id "MSTRG.89430.253"; exon_number "14";
chr19	StringTie	exon	41901887	41902026	1000	+	.	gene_id "MSTRG.89430"; transcript_id "MSTRG.89430.253"; exon_number "15";
chr19	StringTie	exon	41902274	41902356	1000	+	.	gene_id "MSTRG.89430"; transcript_id "MSTRG.89430.253"; exon_number "16";
chr19	StringTie	exon	41902533	41902658	1000	+	.	gene_id "MSTRG.89430"; transcript_id "MSTRG.89430.253"; exon_number "17";
chr19	StringTie	exon	41902784	41902898	1000	+	.	gene_id "MSTRG.89430"; transcript_id "MSTRG.89430.253"; exon_number "18";
chr19	StringTie	exon	41903307	41903407	1000	+	.	gene_id "MSTRG.89430"; transcript_id "MSTRG.89430.253"; exon_number "19";
chr19	StringTie	exon	41903707	41903784	1000	+	.	gene_id "MSTRG.89430"; transcript_id "MSTRG.89430.253"; exon_number "20";
chr19	StringTie	exon	41904035	41904110	1000	+	.	gene_id "MSTRG.89430"; transcript_id "MSTRG.89430.253"; exon_number "21";
chr19	StringTie	exon	41904216	41904383	1000	+	.	gene_id "MSTRG.89430"; transcript_id "MSTRG.89430.253"; exon_number "22";
chr19	StringTie	exon	41904949	41905036	1000	+	.	gene_id "MSTRG.89430"; transcript_id "MSTRG.89430.253"; exon_number "23";
chr19	StringTie	exon	41905175	41905261	1000	+	.	gene_id "MSTRG.89430"; transcript_id "MSTRG.89430.253"; exon_number "24";
chr19	StringTie	exon	41905760	41905827	1000	+	.	gene_id "MSTRG.89430"; transcript_id "MSTRG.89430.253"; exon_number "25";
chr19	StringTie	exon	41905939	41906025	1000	+	.	gene_id "MSTRG.89430"; transcript_id "MSTRG.89430.253"; exon_number "26";
chr19	StringTie	exon	41906457	41906620	1000	+	.	gene_id "MSTRG.89430"; transcript_id "MSTRG.89430.253"; exon_number "27";
chr19	StringTie	exon	41906703	41906803	1000	+	.	gene_id "MSTRG.89430"; transcript_id "MSTRG.89430.253"; exon_number "28";
chr19	StringTie	exon	41907105	41907452	1000	+	.	gene_id "MSTRG.89430"; transcript_id "MSTRG.89430.253"; exon_number "29";
chr19	StringTie	transcript	41884288	41907465	1000	+	.	gene_id "MSTRG.89430"; transcript_id "MSTRG.89430.254";
chr19	StringTie	exon	41884288	41884493	1000	+	.	gene_id "MSTRG.89430"; transcript_id "MSTRG.89430.254"; exon_number "1";
chr19	StringTie	exon	41888064	41888106	1000	+	.	gene_id "MSTRG.89430"; transcript_id "MSTRG.89430.254"; exon_number "2";
chr19	StringTie	exon	41888192	41888278	1000	+	.	gene_id "MSTRG.89430"; transcript_id "MSTRG.89430.254"; exon_number "3";
chr19	StringTie	exon	41888752	41888865	1000	+	.	gene_id "MSTRG.89430"; transcript_id "MSTRG.89430.254"; exon_number "4";
chr19	StringTie	exon	41892025	41892123	1000	+	.	gene_id "MSTRG.89430"; transcript_id "MSTRG.89430.254"; exon_number "5";
chr19	StringTie	exon	41892331	41892373	1000	+	.	gene_id "MSTRG.89430"; transcript_id "MSTRG.89430.254"; exon_number "6";
chr19	StringTie	exon	41892603	41892849	1000	+	.	gene_id "MSTRG.89430"; transcript_id "MSTRG.89430.254"; exon_number "7";
chr19	StringTie	exon	41893274	41893303	1000	+	.	gene_id "MSTRG.89430"; transcript_id "MSTRG.89430.254"; exon_number "8";
chr19	StringTie	exon	41894207	41894306	1000	+	.	gene_id "MSTRG.89430"; transcript_id "MSTRG.89430.254"; exon_number "9";
chr19	StringTie	exon	41894451	41894547	1000	+	.	gene_id "MSTRG.89430"; transcript_id "MSTRG.89430.254"; exon_number "10";
chr19	StringTie	exon	41894626	41894661	1000	+	.	gene_id "MSTRG.89430"; transcript_id "MSTRG.89430.254"; exon_number "11";
chr19	StringTie	exon	41895349	41895486	1000	+	.	gene_id "MSTRG.89430"; transcript_id "MSTRG.89430.254"; exon_number "12";
chr19	StringTie	exon	41896377	41896482	1000	+	.	gene_id "MSTRG.89430"; transcript_id "MSTRG.89430.254"; exon_number "13";
chr19	StringTie	exon	41897315	41898587	1000	+	.	gene_id "MSTRG.89430"; transcript_id "MSTRG.89430.254"; exon_number "14";
chr19	StringTie	exon	41901887	41902026	1000	+	.	gene_id "MSTRG.89430"; transcript_id "MSTRG.89430.254"; exon_number "15";
chr19	StringTie	exon	41902274	41902356	1000	+	.	gene_id "MSTRG.89430"; transcript_id "MSTRG.89430.254"; exon_number "16";
chr19	StringTie	exon	41902533	41902658	1000	+	.	gene_id "MSTRG.89430"; transcript_id "MSTRG.89430.254"; exon_number "17";
chr19	StringTie	exon	41902788	41902898	1000	+	.	gene_id "MSTRG.89430"; transcript_id "MSTRG.89430.254"; exon_number "18";
chr19	StringTie	exon	41903307	41903407	1000	+	.	gene_id "MSTRG.89430"; transcript_id "MSTRG.89430.254"; exon_number "19";
chr19	StringTie	exon	41903707	41903784	1000	+	.	gene_id "MSTRG.89430"; transcript_id "MSTRG.89430.254"; exon_number "20";
chr19	StringTie	exon	41904035	41904110	1000	+	.	gene_id "MSTRG.89430"; transcript_id "MSTRG.89430.254"; exon_number "21";
chr19	StringTie	exon	41904216	41904383	1000	+	.	gene_id "MSTRG.89430"; transcript_id "MSTRG.89430.254"; exon_number "22";
chr19	StringTie	exon	41904949	41905036	1000	+	.	gene_id "MSTRG.89430"; transcript_id "MSTRG.89430.254"; exon_number "23";
chr19	StringTie	exon	41905175	41905261	1000	+	.	gene_id "MSTRG.89430"; transcript_id "MSTRG.89430.254"; exon_number "24";
chr19	StringTie	exon	41905760	41905827	1000	+	.	gene_id "MSTRG.89430"; transcript_id "MSTRG.89430.254"; exon_number "25";
chr19	StringTie	exon	41905939	41906025	1000	+	.	gene_id "MSTRG.89430"; transcript_id "MSTRG.89430.254"; exon_number "26";
chr19	StringTie	exon	41906457	41906620	1000	+	.	gene_id "MSTRG.89430"; transcript_id "MSTRG.89430.254"; exon_number "27";
chr19	StringTie	exon	41906703	41906803	1000	+	.	gene_id "MSTRG.89430"; transcript_id "MSTRG.89430.254"; exon_number "28";
chr19	StringTie	exon	41907105	41907465	1000	+	.	gene_id "MSTRG.89430"; transcript_id "MSTRG.89430.254"; exon_number "29";
chr19	StringTie	transcript	41884289	41907546	1000	+	.	gene_id "MSTRG.89430"; transcript_id "MSTRG.89430.255";
chr19	StringTie	exon	41884289	41884493	1000	+	.	gene_id "MSTRG.89430"; transcript_id "MSTRG.89430.255"; exon_number "1";
chr19	StringTie	exon	41888064	41888106	1000	+	.	gene_id "MSTRG.89430"; transcript_id "MSTRG.89430.255"; exon_number "2";
chr19	StringTie	exon	41888192	41888278	1000	+	.	gene_id "MSTRG.89430"; transcript_id "MSTRG.89430.255"; exon_number "3";
chr19	StringTie	exon	41888752	41888865	1000	+	.	gene_id "MSTRG.89430"; transcript_id "MSTRG.89430.255"; exon_number "4";
chr19	StringTie	exon	41892025	41892123	1000	+	.	gene_id "MSTRG.89430"; transcript_id "MSTRG.89430.255"; exon_number "5";
chr19	StringTie	exon	41892331	41892373	1000	+	.	gene_id "MSTRG.89430"; transcript_id "MSTRG.89430.255"; exon_number "6";
chr19	StringTie	exon	41892603	41892849	1000	+	.	gene_id "MSTRG.89430"; transcript_id "MSTRG.89430.255"; exon_number "7";
chr19	StringTie	exon	41893274	41893303	1000	+	.	gene_id "MSTRG.89430"; transcript_id "MSTRG.89430.255"; exon_number "8";
chr19	StringTie	exon	41894207	41894306	1000	+	.	gene_id "MSTRG.89430"; transcript_id "MSTRG.89430.255"; exon_number "9";
chr19	StringTie	exon	41894451	41894547	1000	+	.	gene_id "MSTRG.89430"; transcript_id "MSTRG.89430.255"; exon_number "10";
chr19	StringTie	exon	41894626	41894661	1000	+	.	gene_id "MSTRG.89430"; transcript_id "MSTRG.89430.255"; exon_number "11";
chr19	StringTie	exon	41895349	41895486	1000	+	.	gene_id "MSTRG.89430"; transcript_id "MSTRG.89430.255"; exon_number "12";
chr19	StringTie	exon	41896377	41898587	1000	+	.	gene_id "MSTRG.89430"; transcript_id "MSTRG.89430.255"; exon_number "13";
chr19	StringTie	exon	41901887	41902033	1000	+	.	gene_id "MSTRG.89430"; transcript_id "MSTRG.89430.255"; exon_number "14";
chr19	StringTie	exon	41902274	41902356	1000	+	.	gene_id "MSTRG.89430"; transcript_id "MSTRG.89430.255"; exon_number "15";
chr19	StringTie	exon	41902533	41902658	1000	+	.	gene_id "MSTRG.89430"; transcript_id "MSTRG.89430.255"; exon_number "16";
chr19	StringTie	exon	41902788	41902898	1000	+	.	gene_id "MSTRG.89430"; transcript_id "MSTRG.89430.255"; exon_number "17";
chr19	StringTie	exon	41903310	41903407	1000	+	.	gene_id "MSTRG.89430"; transcript_id "MSTRG.89430.255"; exon_number "18";
chr19	StringTie	exon	41903707	41903784	1000	+	.	gene_id "MSTRG.89430"; transcript_id "MSTRG.89430.255"; exon_number "19";
chr19	StringTie	exon	41904035	41904110	1000	+	.	gene_id "MSTRG.89430"; transcript_id "MSTRG.89430.255"; exon_number "20";
chr19	StringTie	exon	41904216	41904383	1000	+	.	gene_id "MSTRG.89430"; transcript_id "MSTRG.89430.255"; exon_number "21";
chr19	StringTie	exon	41904949	41905036	1000	+	.	gene_id "MSTRG.89430"; transcript_id "MSTRG.89430.255"; exon_number "22";
chr19	StringTie	exon	41905175	41905261	1000	+	.	gene_id "MSTRG.89430"; transcript_id "MSTRG.89430.255"; exon_number "23";
chr19	StringTie	exon	41905760	41905827	1000	+	.	gene_id "MSTRG.89430"; transcript_id "MSTRG.89430.255"; exon_number "24";
chr19	StringTie	exon	41905939	41906025	1000	+	.	gene_id "MSTRG.89430"; transcript_id "MSTRG.89430.255"; exon_number "25";
chr19	StringTie	exon	41906457	41906620	1000	+	.	gene_id "MSTRG.89430"; transcript_id "MSTRG.89430.255"; exon_number "26";
chr19	StringTie	exon	41906703	41906803	1000	+	.	gene_id "MSTRG.89430"; transcript_id "MSTRG.89430.255"; exon_number "27";
chr19	StringTie	exon	41907105	41907546	1000	+	.	gene_id "MSTRG.89430"; transcript_id "MSTRG.89430.255"; exon_number "28";
chr19	StringTie	transcript	41884297	41907530	1000	+	.	gene_id "MSTRG.89430"; transcript_id "MSTRG.89430.256";
chr19	StringTie	exon	41884297	41884493	1000	+	.	gene_id "MSTRG.89430"; transcript_id "MSTRG.89430.256"; exon_number "1";
chr19	StringTie	exon	41888064	41888106	1000	+	.	gene_id "MSTRG.89430"; transcript_id "MSTRG.89430.256"; exon_number "2";
chr19	StringTie	exon	41888192	41888278	1000	+	.	gene_id "MSTRG.89430"; transcript_id "MSTRG.89430.256"; exon_number "3";
chr19	StringTie	exon	41888752	41888865	1000	+	.	gene_id "MSTRG.89430"; transcript_id "MSTRG.89430.256"; exon_number "4";
chr19	StringTie	exon	41892025	41892123	1000	+	.	gene_id "MSTRG.89430"; transcript_id "MSTRG.89430.256"; exon_number "5";
chr19	StringTie	exon	41892331	41892373	1000	+	.	gene_id "MSTRG.89430"; transcript_id "MSTRG.89430.256"; exon_number "6";
chr19	StringTie	exon	41892603	41892849	1000	+	.	gene_id "MSTRG.89430"; transcript_id "MSTRG.89430.256"; exon_number "7";
chr19	StringTie	exon	41893274	41893303	1000	+	.	gene_id "MSTRG.89430"; transcript_id "MSTRG.89430.256"; exon_number "8";
chr19	StringTie	exon	41894207	41894306	1000	+	.	gene_id "MSTRG.89430"; transcript_id "MSTRG.89430.256"; exon_number "9";
chr19	StringTie	exon	41894451	41894547	1000	+	.	gene_id "MSTRG.89430"; transcript_id "MSTRG.89430.256"; exon_number "10";
chr19	StringTie	exon	41894632	41894661	1000	+	.	gene_id "MSTRG.89430"; transcript_id "MSTRG.89430.256"; exon_number "11";
chr19	StringTie	exon	41895349	41895486	1000	+	.	gene_id "MSTRG.89430"; transcript_id "MSTRG.89430.256"; exon_number "12";
chr19	StringTie	exon	41896377	41898587	1000	+	.	gene_id "MSTRG.89430"; transcript_id "MSTRG.89430.256"; exon_number "13";
chr19	StringTie	exon	41901887	41902033	1000	+	.	gene_id "MSTRG.89430"; transcript_id "MSTRG.89430.256"; exon_number "14";
chr19	StringTie	exon	41902274	41902356	1000	+	.	gene_id "MSTRG.89430"; transcript_id "MSTRG.89430.256"; exon_number "15";
chr19	StringTie	exon	41902533	41902658	1000	+	.	gene_id "MSTRG.89430"; transcript_id "MSTRG.89430.256"; exon_number "16";
chr19	StringTie	exon	41902784	41902898	1000	+	.	gene_id "MSTRG.89430"; transcript_id "MSTRG.89430.256"; exon_number "17";
chr19	StringTie	exon	41903307	41903407	1000	+	.	gene_id "MSTRG.89430"; transcript_id "MSTRG.89430.256"; exon_number "18";
chr19	StringTie	exon	41903707	41903784	1000	+	.	gene_id "MSTRG.89430"; transcript_id "MSTRG.89430.256"; exon_number "19";
chr19	StringTie	exon	41904035	41904110	1000	+	.	gene_id "MSTRG.89430"; transcript_id "MSTRG.89430.256"; exon_number "20";
chr19	StringTie	exon	41904216	41904383	1000	+	.	gene_id "MSTRG.89430"; transcript_id "MSTRG.89430.256"; exon_number "21";
chr19	StringTie	exon	41904949	41905036	1000	+	.	gene_id "MSTRG.89430"; transcript_id "MSTRG.89430.256"; exon_number "22";
chr19	StringTie	exon	41905175	41905261	1000	+	.	gene_id "MSTRG.89430"; transcript_id "MSTRG.89430.256"; exon_number "23";
chr19	StringTie	exon	41905760	41905827	1000	+	.	gene_id "MSTRG.89430"; transcript_id "MSTRG.89430.256"; exon_number "24";
chr19	StringTie	exon	41905939	41906025	1000	+	.	gene_id "MSTRG.89430"; transcript_id "MSTRG.89430.256"; exon_number "25";
chr19	StringTie	exon	41906457	41906620	1000	+	.	gene_id "MSTRG.89430"; transcript_id "MSTRG.89430.256"; exon_number "26";
chr19	StringTie	exon	41906703	41906803	1000	+	.	gene_id "MSTRG.89430"; transcript_id "MSTRG.89430.256"; exon_number "27";
chr19	StringTie	exon	41907105	41907530	1000	+	.	gene_id "MSTRG.89430"; transcript_id "MSTRG.89430.256"; exon_number "28";
chr19	StringTie	transcript	41884297	41907464	1000	+	.	gene_id "MSTRG.89430"; transcript_id "MSTRG.89430.257";
chr19	StringTie	exon	41884297	41884493	1000	+	.	gene_id "MSTRG.89430"; transcript_id "MSTRG.89430.257"; exon_number "1";
chr19	StringTie	exon	41888064	41888106	1000	+	.	gene_id "MSTRG.89430"; transcript_id "MSTRG.89430.257"; exon_number "2";
chr19	StringTie	exon	41888192	41888278	1000	+	.	gene_id "MSTRG.89430"; transcript_id "MSTRG.89430.257"; exon_number "3";
chr19	StringTie	exon	41888752	41888865	1000	+	.	gene_id "MSTRG.89430"; transcript_id "MSTRG.89430.257"; exon_number "4";
chr19	StringTie	exon	41892025	41892123	1000	+	.	gene_id "MSTRG.89430"; transcript_id "MSTRG.89430.257"; exon_number "5";
chr19	StringTie	exon	41892331	41892373	1000	+	.	gene_id "MSTRG.89430"; transcript_id "MSTRG.89430.257"; exon_number "6";
chr19	StringTie	exon	41892603	41892849	1000	+	.	gene_id "MSTRG.89430"; transcript_id "MSTRG.89430.257"; exon_number "7";
chr19	StringTie	exon	41893274	41893303	1000	+	.	gene_id "MSTRG.89430"; transcript_id "MSTRG.89430.257"; exon_number "8";
chr19	StringTie	exon	41894207	41894306	1000	+	.	gene_id "MSTRG.89430"; transcript_id "MSTRG.89430.257"; exon_number "9";
chr19	StringTie	exon	41894451	41894547	1000	+	.	gene_id "MSTRG.89430"; transcript_id "MSTRG.89430.257"; exon_number "10";
chr19	StringTie	exon	41894626	41894661	1000	+	.	gene_id "MSTRG.89430"; transcript_id "MSTRG.89430.257"; exon_number "11";
chr19	StringTie	exon	41895349	41895486	1000	+	.	gene_id "MSTRG.89430"; transcript_id "MSTRG.89430.257"; exon_number "12";
chr19	StringTie	exon	41896377	41896482	1000	+	.	gene_id "MSTRG.89430"; transcript_id "MSTRG.89430.257"; exon_number "13";
chr19	StringTie	exon	41897946	41898113	1000	+	.	gene_id "MSTRG.89430"; transcript_id "MSTRG.89430.257"; exon_number "14";
chr19	StringTie	exon	41898442	41898587	1000	+	.	gene_id "MSTRG.89430"; transcript_id "MSTRG.89430.257"; exon_number "15";
chr19	StringTie	exon	41901887	41902033	1000	+	.	gene_id "MSTRG.89430"; transcript_id "MSTRG.89430.257"; exon_number "16";
chr19	StringTie	exon	41902274	41902356	1000	+	.	gene_id "MSTRG.89430"; transcript_id "MSTRG.89430.257"; exon_number "17";
chr19	StringTie	exon	41902533	41902658	1000	+	.	gene_id "MSTRG.89430"; transcript_id "MSTRG.89430.257"; exon_number "18";
chr19	StringTie	exon	41902788	41902898	1000	+	.	gene_id "MSTRG.89430"; transcript_id "MSTRG.89430.257"; exon_number "19";
chr19	StringTie	exon	41903307	41903407	1000	+	.	gene_id "MSTRG.89430"; transcript_id "MSTRG.89430.257"; exon_number "20";
chr19	StringTie	exon	41903707	41903784	1000	+	.	gene_id "MSTRG.89430"; transcript_id "MSTRG.89430.257"; exon_number "21";
chr19	StringTie	exon	41904035	41904110	1000	+	.	gene_id "MSTRG.89430"; transcript_id "MSTRG.89430.257"; exon_number "22";
chr19	StringTie	exon	41904216	41904383	1000	+	.	gene_id "MSTRG.89430"; transcript_id "MSTRG.89430.257"; exon_number "23";
chr19	StringTie	exon	41904949	41905036	1000	+	.	gene_id "MSTRG.89430"; transcript_id "MSTRG.89430.257"; exon_number "24";
chr19	StringTie	exon	41905175	41905261	1000	+	.	gene_id "MSTRG.89430"; transcript_id "MSTRG.89430.257"; exon_number "25";
chr19	StringTie	exon	41905760	41905827	1000	+	.	gene_id "MSTRG.89430"; transcript_id "MSTRG.89430.257"; exon_number "26";
chr19	StringTie	exon	41905939	41906025	1000	+	.	gene_id "MSTRG.89430"; transcript_id "MSTRG.89430.257"; exon_number "27";
chr19	StringTie	exon	41906457	41906620	1000	+	.	gene_id "MSTRG.89430"; transcript_id "MSTRG.89430.257"; exon_number "28";
chr19	StringTie	exon	41906703	41906803	1000	+	.	gene_id "MSTRG.89430"; transcript_id "MSTRG.89430.257"; exon_number "29";
chr19	StringTie	exon	41907105	41907464	1000	+	.	gene_id "MSTRG.89430"; transcript_id "MSTRG.89430.257"; exon_number "30";
chr19	StringTie	transcript	41884298	41907479	1000	+	.	gene_id "MSTRG.89430"; transcript_id "MSTRG.89430.258";
chr19	StringTie	exon	41884298	41884493	1000	+	.	gene_id "MSTRG.89430"; transcript_id "MSTRG.89430.258"; exon_number "1";
chr19	StringTie	exon	41888064	41888106	1000	+	.	gene_id "MSTRG.89430"; transcript_id "MSTRG.89430.258"; exon_number "2";
chr19	StringTie	exon	41888192	41888278	1000	+	.	gene_id "MSTRG.89430"; transcript_id "MSTRG.89430.258"; exon_number "3";
chr19	StringTie	exon	41888752	41888865	1000	+	.	gene_id "MSTRG.89430"; transcript_id "MSTRG.89430.258"; exon_number "4";
chr19	StringTie	exon	41892025	41892373	1000	+	.	gene_id "MSTRG.89430"; transcript_id "MSTRG.89430.258"; exon_number "5";
chr19	StringTie	exon	41892603	41892849	1000	+	.	gene_id "MSTRG.89430"; transcript_id "MSTRG.89430.258"; exon_number "6";
chr19	StringTie	exon	41893274	41893303	1000	+	.	gene_id "MSTRG.89430"; transcript_id "MSTRG.89430.258"; exon_number "7";
chr19	StringTie	exon	41894207	41894306	1000	+	.	gene_id "MSTRG.89430"; transcript_id "MSTRG.89430.258"; exon_number "8";
chr19	StringTie	exon	41894451	41894547	1000	+	.	gene_id "MSTRG.89430"; transcript_id "MSTRG.89430.258"; exon_number "9";
chr19	StringTie	exon	41894626	41894661	1000	+	.	gene_id "MSTRG.89430"; transcript_id "MSTRG.89430.258"; exon_number "10";
chr19	StringTie	exon	41895349	41895486	1000	+	.	gene_id "MSTRG.89430"; transcript_id "MSTRG.89430.258"; exon_number "11";
chr19	StringTie	exon	41896377	41896482	1000	+	.	gene_id "MSTRG.89430"; transcript_id "MSTRG.89430.258"; exon_number "12";
chr19	StringTie	exon	41897315	41897326	1000	+	.	gene_id "MSTRG.89430"; transcript_id "MSTRG.89430.258"; exon_number "13";
chr19	StringTie	exon	41897946	41898587	1000	+	.	gene_id "MSTRG.89430"; transcript_id "MSTRG.89430.258"; exon_number "14";
chr19	StringTie	exon	41901887	41902033	1000	+	.	gene_id "MSTRG.89430"; transcript_id "MSTRG.89430.258"; exon_number "15";
chr19	StringTie	exon	41902274	41902356	1000	+	.	gene_id "MSTRG.89430"; transcript_id "MSTRG.89430.258"; exon_number "16";
chr19	StringTie	exon	41902533	41902898	1000	+	.	gene_id "MSTRG.89430"; transcript_id "MSTRG.89430.258"; exon_number "17";
chr19	StringTie	exon	41903310	41903784	1000	+	.	gene_id "MSTRG.89430"; transcript_id "MSTRG.89430.258"; exon_number "18";
chr19	StringTie	exon	41904035	41904110	1000	+	.	gene_id "MSTRG.89430"; transcript_id "MSTRG.89430.258"; exon_number "19";
chr19	StringTie	exon	41904216	41904823	1000	+	.	gene_id "MSTRG.89430"; transcript_id "MSTRG.89430.258"; exon_number "20";
chr19	StringTie	exon	41904949	41905036	1000	+	.	gene_id "MSTRG.89430"; transcript_id "MSTRG.89430.258"; exon_number "21";
chr19	StringTie	exon	41905175	41905261	1000	+	.	gene_id "MSTRG.89430"; transcript_id "MSTRG.89430.258"; exon_number "22";
chr19	StringTie	exon	41905760	41905827	1000	+	.	gene_id "MSTRG.89430"; transcript_id "MSTRG.89430.258"; exon_number "23";
chr19	StringTie	exon	41905939	41906620	1000	+	.	gene_id "MSTRG.89430"; transcript_id "MSTRG.89430.258"; exon_number "24";
chr19	StringTie	exon	41906703	41906803	1000	+	.	gene_id "MSTRG.89430"; transcript_id "MSTRG.89430.258"; exon_number "25";
chr19	StringTie	exon	41907105	41907479	1000	+	.	gene_id "MSTRG.89430"; transcript_id "MSTRG.89430.258"; exon_number "26";
chr19	StringTie	transcript	41884313	41907544	1000	+	.	gene_id "MSTRG.89430"; transcript_id "MSTRG.89430.259";
chr19	StringTie	exon	41884313	41884493	1000	+	.	gene_id "MSTRG.89430"; transcript_id "MSTRG.89430.259"; exon_number "1";
chr19	StringTie	exon	41892025	41892123	1000	+	.	gene_id "MSTRG.89430"; transcript_id "MSTRG.89430.259"; exon_number "2";
chr19	StringTie	exon	41892331	41892373	1000	+	.	gene_id "MSTRG.89430"; transcript_id "MSTRG.89430.259"; exon_number "3";
chr19	StringTie	exon	41892603	41892849	1000	+	.	gene_id "MSTRG.89430"; transcript_id "MSTRG.89430.259"; exon_number "4";
chr19	StringTie	exon	41893274	41893303	1000	+	.	gene_id "MSTRG.89430"; transcript_id "MSTRG.89430.259"; exon_number "5";
chr19	StringTie	exon	41894207	41894306	1000	+	.	gene_id "MSTRG.89430"; transcript_id "MSTRG.89430.259"; exon_number "6";
chr19	StringTie	exon	41894451	41894547	1000	+	.	gene_id "MSTRG.89430"; transcript_id "MSTRG.89430.259"; exon_number "7";
chr19	StringTie	exon	41895349	41895486	1000	+	.	gene_id "MSTRG.89430"; transcript_id "MSTRG.89430.259"; exon_number "8";
chr19	StringTie	exon	41896377	41896482	1000	+	.	gene_id "MSTRG.89430"; transcript_id "MSTRG.89430.259"; exon_number "9";
chr19	StringTie	exon	41897315	41897326	1000	+	.	gene_id "MSTRG.89430"; transcript_id "MSTRG.89430.259"; exon_number "10";
chr19	StringTie	exon	41897946	41898113	1000	+	.	gene_id "MSTRG.89430"; transcript_id "MSTRG.89430.259"; exon_number "11";
chr19	StringTie	exon	41898442	41898587	1000	+	.	gene_id "MSTRG.89430"; transcript_id "MSTRG.89430.259"; exon_number "12";
chr19	StringTie	exon	41901887	41902033	1000	+	.	gene_id "MSTRG.89430"; transcript_id "MSTRG.89430.259"; exon_number "13";
chr19	StringTie	exon	41902274	41902356	1000	+	.	gene_id "MSTRG.89430"; transcript_id "MSTRG.89430.259"; exon_number "14";
chr19	StringTie	exon	41902586	41902658	1000	+	.	gene_id "MSTRG.89430"; transcript_id "MSTRG.89430.259"; exon_number "15";
chr19	StringTie	exon	41902784	41902898	1000	+	.	gene_id "MSTRG.89430"; transcript_id "MSTRG.89430.259"; exon_number "16";
chr19	StringTie	exon	41903307	41903407	1000	+	.	gene_id "MSTRG.89430"; transcript_id "MSTRG.89430.259"; exon_number "17";
chr19	StringTie	exon	41903707	41903784	1000	+	.	gene_id "MSTRG.89430"; transcript_id "MSTRG.89430.259"; exon_number "18";
chr19	StringTie	exon	41904035	41904110	1000	+	.	gene_id "MSTRG.89430"; transcript_id "MSTRG.89430.259"; exon_number "19";
chr19	StringTie	exon	41904216	41904383	1000	+	.	gene_id "MSTRG.89430"; transcript_id "MSTRG.89430.259"; exon_number "20";
chr19	StringTie	exon	41904949	41905036	1000	+	.	gene_id "MSTRG.89430"; transcript_id "MSTRG.89430.259"; exon_number "21";
chr19	StringTie	exon	41905175	41905261	1000	+	.	gene_id "MSTRG.89430"; transcript_id "MSTRG.89430.259"; exon_number "22";
chr19	StringTie	exon	41905760	41905827	1000	+	.	gene_id "MSTRG.89430"; transcript_id "MSTRG.89430.259"; exon_number "23";
chr19	StringTie	exon	41905939	41906025	1000	+	.	gene_id "MSTRG.89430"; transcript_id "MSTRG.89430.259"; exon_number "24";
chr19	StringTie	exon	41906457	41906620	1000	+	.	gene_id "MSTRG.89430"; transcript_id "MSTRG.89430.259"; exon_number "25";
chr19	StringTie	exon	41906703	41906803	1000	+	.	gene_id "MSTRG.89430"; transcript_id "MSTRG.89430.259"; exon_number "26";
chr19	StringTie	exon	41907105	41907544	1000	+	.	gene_id "MSTRG.89430"; transcript_id "MSTRG.89430.259"; exon_number "27";
chr19	StringTie	transcript	41859904	41873076	1000	+	.	gene_id "MSTRG.89430"; transcript_id "MSTRG.89430.26";
chr19	StringTie	exon	41859904	41860289	1000	+	.	gene_id "MSTRG.89430"; transcript_id "MSTRG.89430.26"; exon_number "1";
chr19	StringTie	exon	41860775	41860845	1000	+	.	gene_id "MSTRG.89430"; transcript_id "MSTRG.89430.26"; exon_number "2";
chr19	StringTie	exon	41861105	41861212	1000	+	.	gene_id "MSTRG.89430"; transcript_id "MSTRG.89430.26"; exon_number "3";
chr19	StringTie	exon	41869031	41869214	1000	+	.	gene_id "MSTRG.89430"; transcript_id "MSTRG.89430.26"; exon_number "4";
chr19	StringTie	exon	41869699	41869753	1000	+	.	gene_id "MSTRG.89430"; transcript_id "MSTRG.89430.26"; exon_number "5";
chr19	StringTie	exon	41871351	41873076	1000	+	.	gene_id "MSTRG.89430"; transcript_id "MSTRG.89430.26"; exon_number "6";
chr19	StringTie	transcript	41884319	41907454	1000	+	.	gene_id "MSTRG.89430"; transcript_id "MSTRG.89430.260";
chr19	StringTie	exon	41884319	41884493	1000	+	.	gene_id "MSTRG.89430"; transcript_id "MSTRG.89430.260"; exon_number "1";
chr19	StringTie	exon	41888064	41888106	1000	+	.	gene_id "MSTRG.89430"; transcript_id "MSTRG.89430.260"; exon_number "2";
chr19	StringTie	exon	41888192	41888278	1000	+	.	gene_id "MSTRG.89430"; transcript_id "MSTRG.89430.260"; exon_number "3";
chr19	StringTie	exon	41888752	41888865	1000	+	.	gene_id "MSTRG.89430"; transcript_id "MSTRG.89430.260"; exon_number "4";
chr19	StringTie	exon	41892025	41892123	1000	+	.	gene_id "MSTRG.89430"; transcript_id "MSTRG.89430.260"; exon_number "5";
chr19	StringTie	exon	41892331	41892373	1000	+	.	gene_id "MSTRG.89430"; transcript_id "MSTRG.89430.260"; exon_number "6";
chr19	StringTie	exon	41892603	41892849	1000	+	.	gene_id "MSTRG.89430"; transcript_id "MSTRG.89430.260"; exon_number "7";
chr19	StringTie	exon	41893274	41893303	1000	+	.	gene_id "MSTRG.89430"; transcript_id "MSTRG.89430.260"; exon_number "8";
chr19	StringTie	exon	41894207	41894306	1000	+	.	gene_id "MSTRG.89430"; transcript_id "MSTRG.89430.260"; exon_number "9";
chr19	StringTie	exon	41894451	41894547	1000	+	.	gene_id "MSTRG.89430"; transcript_id "MSTRG.89430.260"; exon_number "10";
chr19	StringTie	exon	41894626	41894661	1000	+	.	gene_id "MSTRG.89430"; transcript_id "MSTRG.89430.260"; exon_number "11";
chr19	StringTie	exon	41895349	41895486	1000	+	.	gene_id "MSTRG.89430"; transcript_id "MSTRG.89430.260"; exon_number "12";
chr19	StringTie	exon	41896377	41896482	1000	+	.	gene_id "MSTRG.89430"; transcript_id "MSTRG.89430.260"; exon_number "13";
chr19	StringTie	exon	41897946	41898113	1000	+	.	gene_id "MSTRG.89430"; transcript_id "MSTRG.89430.260"; exon_number "14";
chr19	StringTie	exon	41898442	41898587	1000	+	.	gene_id "MSTRG.89430"; transcript_id "MSTRG.89430.260"; exon_number "15";
chr19	StringTie	exon	41901887	41902026	1000	+	.	gene_id "MSTRG.89430"; transcript_id "MSTRG.89430.260"; exon_number "16";
chr19	StringTie	exon	41902274	41902356	1000	+	.	gene_id "MSTRG.89430"; transcript_id "MSTRG.89430.260"; exon_number "17";
chr19	StringTie	exon	41902533	41902658	1000	+	.	gene_id "MSTRG.89430"; transcript_id "MSTRG.89430.260"; exon_number "18";
chr19	StringTie	exon	41902784	41902898	1000	+	.	gene_id "MSTRG.89430"; transcript_id "MSTRG.89430.260"; exon_number "19";
chr19	StringTie	exon	41903307	41903407	1000	+	.	gene_id "MSTRG.89430"; transcript_id "MSTRG.89430.260"; exon_number "20";
chr19	StringTie	exon	41903707	41903784	1000	+	.	gene_id "MSTRG.89430"; transcript_id "MSTRG.89430.260"; exon_number "21";
chr19	StringTie	exon	41904035	41904110	1000	+	.	gene_id "MSTRG.89430"; transcript_id "MSTRG.89430.260"; exon_number "22";
chr19	StringTie	exon	41904216	41904383	1000	+	.	gene_id "MSTRG.89430"; transcript_id "MSTRG.89430.260"; exon_number "23";
chr19	StringTie	exon	41904949	41905036	1000	+	.	gene_id "MSTRG.89430"; transcript_id "MSTRG.89430.260"; exon_number "24";
chr19	StringTie	exon	41905175	41905261	1000	+	.	gene_id "MSTRG.89430"; transcript_id "MSTRG.89430.260"; exon_number "25";
chr19	StringTie	exon	41905760	41905827	1000	+	.	gene_id "MSTRG.89430"; transcript_id "MSTRG.89430.260"; exon_number "26";
chr19	StringTie	exon	41905939	41906025	1000	+	.	gene_id "MSTRG.89430"; transcript_id "MSTRG.89430.260"; exon_number "27";
chr19	StringTie	exon	41906457	41906620	1000	+	.	gene_id "MSTRG.89430"; transcript_id "MSTRG.89430.260"; exon_number "28";
chr19	StringTie	exon	41906703	41906803	1000	+	.	gene_id "MSTRG.89430"; transcript_id "MSTRG.89430.260"; exon_number "29";
chr19	StringTie	exon	41907105	41907454	1000	+	.	gene_id "MSTRG.89430"; transcript_id "MSTRG.89430.260"; exon_number "30";
chr19	StringTie	transcript	41884320	41907552	1000	+	.	gene_id "MSTRG.89430"; transcript_id "MSTRG.89430.261";
chr19	StringTie	exon	41884320	41884493	1000	+	.	gene_id "MSTRG.89430"; transcript_id "MSTRG.89430.261"; exon_number "1";
chr19	StringTie	exon	41888064	41888106	1000	+	.	gene_id "MSTRG.89430"; transcript_id "MSTRG.89430.261"; exon_number "2";
chr19	StringTie	exon	41888192	41888278	1000	+	.	gene_id "MSTRG.89430"; transcript_id "MSTRG.89430.261"; exon_number "3";
chr19	StringTie	exon	41888752	41888865	1000	+	.	gene_id "MSTRG.89430"; transcript_id "MSTRG.89430.261"; exon_number "4";
chr19	StringTie	exon	41892025	41892123	1000	+	.	gene_id "MSTRG.89430"; transcript_id "MSTRG.89430.261"; exon_number "5";
chr19	StringTie	exon	41892331	41892373	1000	+	.	gene_id "MSTRG.89430"; transcript_id "MSTRG.89430.261"; exon_number "6";
chr19	StringTie	exon	41892603	41892849	1000	+	.	gene_id "MSTRG.89430"; transcript_id "MSTRG.89430.261"; exon_number "7";
chr19	StringTie	exon	41893274	41893303	1000	+	.	gene_id "MSTRG.89430"; transcript_id "MSTRG.89430.261"; exon_number "8";
chr19	StringTie	exon	41894207	41894306	1000	+	.	gene_id "MSTRG.89430"; transcript_id "MSTRG.89430.261"; exon_number "9";
chr19	StringTie	exon	41894451	41894547	1000	+	.	gene_id "MSTRG.89430"; transcript_id "MSTRG.89430.261"; exon_number "10";
chr19	StringTie	exon	41894626	41894661	1000	+	.	gene_id "MSTRG.89430"; transcript_id "MSTRG.89430.261"; exon_number "11";
chr19	StringTie	exon	41895349	41895486	1000	+	.	gene_id "MSTRG.89430"; transcript_id "MSTRG.89430.261"; exon_number "12";
chr19	StringTie	exon	41896377	41896482	1000	+	.	gene_id "MSTRG.89430"; transcript_id "MSTRG.89430.261"; exon_number "13";
chr19	StringTie	exon	41897315	41897326	1000	+	.	gene_id "MSTRG.89430"; transcript_id "MSTRG.89430.261"; exon_number "14";
chr19	StringTie	exon	41897946	41898587	1000	+	.	gene_id "MSTRG.89430"; transcript_id "MSTRG.89430.261"; exon_number "15";
chr19	StringTie	exon	41901887	41902033	1000	+	.	gene_id "MSTRG.89430"; transcript_id "MSTRG.89430.261"; exon_number "16";
chr19	StringTie	exon	41902274	41902356	1000	+	.	gene_id "MSTRG.89430"; transcript_id "MSTRG.89430.261"; exon_number "17";
chr19	StringTie	exon	41902586	41902658	1000	+	.	gene_id "MSTRG.89430"; transcript_id "MSTRG.89430.261"; exon_number "18";
chr19	StringTie	exon	41902784	41902898	1000	+	.	gene_id "MSTRG.89430"; transcript_id "MSTRG.89430.261"; exon_number "19";
chr19	StringTie	exon	41903307	41903407	1000	+	.	gene_id "MSTRG.89430"; transcript_id "MSTRG.89430.261"; exon_number "20";
chr19	StringTie	exon	41903707	41903784	1000	+	.	gene_id "MSTRG.89430"; transcript_id "MSTRG.89430.261"; exon_number "21";
chr19	StringTie	exon	41904035	41904110	1000	+	.	gene_id "MSTRG.89430"; transcript_id "MSTRG.89430.261"; exon_number "22";
chr19	StringTie	exon	41904216	41904383	1000	+	.	gene_id "MSTRG.89430"; transcript_id "MSTRG.89430.261"; exon_number "23";
chr19	StringTie	exon	41904949	41905036	1000	+	.	gene_id "MSTRG.89430"; transcript_id "MSTRG.89430.261"; exon_number "24";
chr19	StringTie	exon	41905175	41905261	1000	+	.	gene_id "MSTRG.89430"; transcript_id "MSTRG.89430.261"; exon_number "25";
chr19	StringTie	exon	41905760	41905827	1000	+	.	gene_id "MSTRG.89430"; transcript_id "MSTRG.89430.261"; exon_number "26";
chr19	StringTie	exon	41905939	41906025	1000	+	.	gene_id "MSTRG.89430"; transcript_id "MSTRG.89430.261"; exon_number "27";
chr19	StringTie	exon	41906457	41906620	1000	+	.	gene_id "MSTRG.89430"; transcript_id "MSTRG.89430.261"; exon_number "28";
chr19	StringTie	exon	41906703	41906803	1000	+	.	gene_id "MSTRG.89430"; transcript_id "MSTRG.89430.261"; exon_number "29";
chr19	StringTie	exon	41907105	41907552	1000	+	.	gene_id "MSTRG.89430"; transcript_id "MSTRG.89430.261"; exon_number "30";
chr19	StringTie	transcript	41884321	41907462	1000	+	.	gene_id "MSTRG.89430"; transcript_id "MSTRG.89430.262";
chr19	StringTie	exon	41884321	41884493	1000	+	.	gene_id "MSTRG.89430"; transcript_id "MSTRG.89430.262"; exon_number "1";
chr19	StringTie	exon	41888064	41888106	1000	+	.	gene_id "MSTRG.89430"; transcript_id "MSTRG.89430.262"; exon_number "2";
chr19	StringTie	exon	41888192	41888278	1000	+	.	gene_id "MSTRG.89430"; transcript_id "MSTRG.89430.262"; exon_number "3";
chr19	StringTie	exon	41888752	41888865	1000	+	.	gene_id "MSTRG.89430"; transcript_id "MSTRG.89430.262"; exon_number "4";
chr19	StringTie	exon	41892025	41892123	1000	+	.	gene_id "MSTRG.89430"; transcript_id "MSTRG.89430.262"; exon_number "5";
chr19	StringTie	exon	41892331	41892373	1000	+	.	gene_id "MSTRG.89430"; transcript_id "MSTRG.89430.262"; exon_number "6";
chr19	StringTie	exon	41892603	41892849	1000	+	.	gene_id "MSTRG.89430"; transcript_id "MSTRG.89430.262"; exon_number "7";
chr19	StringTie	exon	41893274	41893303	1000	+	.	gene_id "MSTRG.89430"; transcript_id "MSTRG.89430.262"; exon_number "8";
chr19	StringTie	exon	41894207	41894306	1000	+	.	gene_id "MSTRG.89430"; transcript_id "MSTRG.89430.262"; exon_number "9";
chr19	StringTie	exon	41894451	41894547	1000	+	.	gene_id "MSTRG.89430"; transcript_id "MSTRG.89430.262"; exon_number "10";
chr19	StringTie	exon	41894626	41894661	1000	+	.	gene_id "MSTRG.89430"; transcript_id "MSTRG.89430.262"; exon_number "11";
chr19	StringTie	exon	41895349	41895486	1000	+	.	gene_id "MSTRG.89430"; transcript_id "MSTRG.89430.262"; exon_number "12";
chr19	StringTie	exon	41896377	41896482	1000	+	.	gene_id "MSTRG.89430"; transcript_id "MSTRG.89430.262"; exon_number "13";
chr19	StringTie	exon	41897315	41898587	1000	+	.	gene_id "MSTRG.89430"; transcript_id "MSTRG.89430.262"; exon_number "14";
chr19	StringTie	exon	41901887	41902026	1000	+	.	gene_id "MSTRG.89430"; transcript_id "MSTRG.89430.262"; exon_number "15";
chr19	StringTie	exon	41902274	41902356	1000	+	.	gene_id "MSTRG.89430"; transcript_id "MSTRG.89430.262"; exon_number "16";
chr19	StringTie	exon	41902533	41902658	1000	+	.	gene_id "MSTRG.89430"; transcript_id "MSTRG.89430.262"; exon_number "17";
chr19	StringTie	exon	41902784	41902898	1000	+	.	gene_id "MSTRG.89430"; transcript_id "MSTRG.89430.262"; exon_number "18";
chr19	StringTie	exon	41903310	41903407	1000	+	.	gene_id "MSTRG.89430"; transcript_id "MSTRG.89430.262"; exon_number "19";
chr19	StringTie	exon	41903707	41903784	1000	+	.	gene_id "MSTRG.89430"; transcript_id "MSTRG.89430.262"; exon_number "20";
chr19	StringTie	exon	41904035	41904110	1000	+	.	gene_id "MSTRG.89430"; transcript_id "MSTRG.89430.262"; exon_number "21";
chr19	StringTie	exon	41904218	41904383	1000	+	.	gene_id "MSTRG.89430"; transcript_id "MSTRG.89430.262"; exon_number "22";
chr19	StringTie	exon	41904949	41905036	1000	+	.	gene_id "MSTRG.89430"; transcript_id "MSTRG.89430.262"; exon_number "23";
chr19	StringTie	exon	41905175	41905261	1000	+	.	gene_id "MSTRG.89430"; transcript_id "MSTRG.89430.262"; exon_number "24";
chr19	StringTie	exon	41905760	41905827	1000	+	.	gene_id "MSTRG.89430"; transcript_id "MSTRG.89430.262"; exon_number "25";
chr19	StringTie	exon	41905939	41906025	1000	+	.	gene_id "MSTRG.89430"; transcript_id "MSTRG.89430.262"; exon_number "26";
chr19	StringTie	exon	41906457	41906620	1000	+	.	gene_id "MSTRG.89430"; transcript_id "MSTRG.89430.262"; exon_number "27";
chr19	StringTie	exon	41906703	41906803	1000	+	.	gene_id "MSTRG.89430"; transcript_id "MSTRG.89430.262"; exon_number "28";
chr19	StringTie	exon	41907105	41907462	1000	+	.	gene_id "MSTRG.89430"; transcript_id "MSTRG.89430.262"; exon_number "29";
chr19	StringTie	transcript	41884325	41907702	1000	+	.	gene_id "MSTRG.89430"; transcript_id "MSTRG.89430.263";
chr19	StringTie	exon	41884325	41884619	1000	+	.	gene_id "MSTRG.89430"; transcript_id "MSTRG.89430.263"; exon_number "1";
chr19	StringTie	exon	41888064	41888106	1000	+	.	gene_id "MSTRG.89430"; transcript_id "MSTRG.89430.263"; exon_number "2";
chr19	StringTie	exon	41888192	41888278	1000	+	.	gene_id "MSTRG.89430"; transcript_id "MSTRG.89430.263"; exon_number "3";
chr19	StringTie	exon	41888752	41888865	1000	+	.	gene_id "MSTRG.89430"; transcript_id "MSTRG.89430.263"; exon_number "4";
chr19	StringTie	exon	41892025	41892123	1000	+	.	gene_id "MSTRG.89430"; transcript_id "MSTRG.89430.263"; exon_number "5";
chr19	StringTie	exon	41892331	41892373	1000	+	.	gene_id "MSTRG.89430"; transcript_id "MSTRG.89430.263"; exon_number "6";
chr19	StringTie	exon	41892603	41892849	1000	+	.	gene_id "MSTRG.89430"; transcript_id "MSTRG.89430.263"; exon_number "7";
chr19	StringTie	exon	41893274	41893303	1000	+	.	gene_id "MSTRG.89430"; transcript_id "MSTRG.89430.263"; exon_number "8";
chr19	StringTie	exon	41894207	41894306	1000	+	.	gene_id "MSTRG.89430"; transcript_id "MSTRG.89430.263"; exon_number "9";
chr19	StringTie	exon	41894451	41894547	1000	+	.	gene_id "MSTRG.89430"; transcript_id "MSTRG.89430.263"; exon_number "10";
chr19	StringTie	exon	41894626	41894661	1000	+	.	gene_id "MSTRG.89430"; transcript_id "MSTRG.89430.263"; exon_number "11";
chr19	StringTie	exon	41895349	41895486	1000	+	.	gene_id "MSTRG.89430"; transcript_id "MSTRG.89430.263"; exon_number "12";
chr19	StringTie	exon	41896377	41896482	1000	+	.	gene_id "MSTRG.89430"; transcript_id "MSTRG.89430.263"; exon_number "13";
chr19	StringTie	exon	41897315	41898113	1000	+	.	gene_id "MSTRG.89430"; transcript_id "MSTRG.89430.263"; exon_number "14";
chr19	StringTie	exon	41898442	41898587	1000	+	.	gene_id "MSTRG.89430"; transcript_id "MSTRG.89430.263"; exon_number "15";
chr19	StringTie	exon	41901887	41902033	1000	+	.	gene_id "MSTRG.89430"; transcript_id "MSTRG.89430.263"; exon_number "16";
chr19	StringTie	exon	41902274	41902356	1000	+	.	gene_id "MSTRG.89430"; transcript_id "MSTRG.89430.263"; exon_number "17";
chr19	StringTie	exon	41902533	41902658	1000	+	.	gene_id "MSTRG.89430"; transcript_id "MSTRG.89430.263"; exon_number "18";
chr19	StringTie	exon	41902784	41902898	1000	+	.	gene_id "MSTRG.89430"; transcript_id "MSTRG.89430.263"; exon_number "19";
chr19	StringTie	exon	41903310	41903407	1000	+	.	gene_id "MSTRG.89430"; transcript_id "MSTRG.89430.263"; exon_number "20";
chr19	StringTie	exon	41903707	41903784	1000	+	.	gene_id "MSTRG.89430"; transcript_id "MSTRG.89430.263"; exon_number "21";
chr19	StringTie	exon	41904035	41904110	1000	+	.	gene_id "MSTRG.89430"; transcript_id "MSTRG.89430.263"; exon_number "22";
chr19	StringTie	exon	41904216	41904383	1000	+	.	gene_id "MSTRG.89430"; transcript_id "MSTRG.89430.263"; exon_number "23";
chr19	StringTie	exon	41904949	41905036	1000	+	.	gene_id "MSTRG.89430"; transcript_id "MSTRG.89430.263"; exon_number "24";
chr19	StringTie	exon	41905175	41905261	1000	+	.	gene_id "MSTRG.89430"; transcript_id "MSTRG.89430.263"; exon_number "25";
chr19	StringTie	exon	41905760	41905827	1000	+	.	gene_id "MSTRG.89430"; transcript_id "MSTRG.89430.263"; exon_number "26";
chr19	StringTie	exon	41905939	41906025	1000	+	.	gene_id "MSTRG.89430"; transcript_id "MSTRG.89430.263"; exon_number "27";
chr19	StringTie	exon	41906457	41906620	1000	+	.	gene_id "MSTRG.89430"; transcript_id "MSTRG.89430.263"; exon_number "28";
chr19	StringTie	exon	41906703	41906803	1000	+	.	gene_id "MSTRG.89430"; transcript_id "MSTRG.89430.263"; exon_number "29";
chr19	StringTie	exon	41907105	41907702	1000	+	.	gene_id "MSTRG.89430"; transcript_id "MSTRG.89430.263"; exon_number "30";
chr19	StringTie	transcript	41884325	41931058	1000	+	.	gene_id "MSTRG.89430"; transcript_id "MSTRG.89430.264";
chr19	StringTie	exon	41884325	41884493	1000	+	.	gene_id "MSTRG.89430"; transcript_id "MSTRG.89430.264"; exon_number "1";
chr19	StringTie	exon	41888064	41888106	1000	+	.	gene_id "MSTRG.89430"; transcript_id "MSTRG.89430.264"; exon_number "2";
chr19	StringTie	exon	41888192	41888278	1000	+	.	gene_id "MSTRG.89430"; transcript_id "MSTRG.89430.264"; exon_number "3";
chr19	StringTie	exon	41888752	41888865	1000	+	.	gene_id "MSTRG.89430"; transcript_id "MSTRG.89430.264"; exon_number "4";
chr19	StringTie	exon	41892025	41892123	1000	+	.	gene_id "MSTRG.89430"; transcript_id "MSTRG.89430.264"; exon_number "5";
chr19	StringTie	exon	41892331	41892373	1000	+	.	gene_id "MSTRG.89430"; transcript_id "MSTRG.89430.264"; exon_number "6";
chr19	StringTie	exon	41892603	41892849	1000	+	.	gene_id "MSTRG.89430"; transcript_id "MSTRG.89430.264"; exon_number "7";
chr19	StringTie	exon	41893274	41893303	1000	+	.	gene_id "MSTRG.89430"; transcript_id "MSTRG.89430.264"; exon_number "8";
chr19	StringTie	exon	41894207	41894306	1000	+	.	gene_id "MSTRG.89430"; transcript_id "MSTRG.89430.264"; exon_number "9";
chr19	StringTie	exon	41894451	41894547	1000	+	.	gene_id "MSTRG.89430"; transcript_id "MSTRG.89430.264"; exon_number "10";
chr19	StringTie	exon	41894626	41894661	1000	+	.	gene_id "MSTRG.89430"; transcript_id "MSTRG.89430.264"; exon_number "11";
chr19	StringTie	exon	41895349	41895486	1000	+	.	gene_id "MSTRG.89430"; transcript_id "MSTRG.89430.264"; exon_number "12";
chr19	StringTie	exon	41896377	41896482	1000	+	.	gene_id "MSTRG.89430"; transcript_id "MSTRG.89430.264"; exon_number "13";
chr19	StringTie	exon	41897946	41898113	1000	+	.	gene_id "MSTRG.89430"; transcript_id "MSTRG.89430.264"; exon_number "14";
chr19	StringTie	exon	41898442	41898587	1000	+	.	gene_id "MSTRG.89430"; transcript_id "MSTRG.89430.264"; exon_number "15";
chr19	StringTie	exon	41901887	41902033	1000	+	.	gene_id "MSTRG.89430"; transcript_id "MSTRG.89430.264"; exon_number "16";
chr19	StringTie	exon	41902274	41902356	1000	+	.	gene_id "MSTRG.89430"; transcript_id "MSTRG.89430.264"; exon_number "17";
chr19	StringTie	exon	41902586	41902658	1000	+	.	gene_id "MSTRG.89430"; transcript_id "MSTRG.89430.264"; exon_number "18";
chr19	StringTie	exon	41902784	41902898	1000	+	.	gene_id "MSTRG.89430"; transcript_id "MSTRG.89430.264"; exon_number "19";
chr19	StringTie	exon	41903307	41903407	1000	+	.	gene_id "MSTRG.89430"; transcript_id "MSTRG.89430.264"; exon_number "20";
chr19	StringTie	exon	41903707	41903784	1000	+	.	gene_id "MSTRG.89430"; transcript_id "MSTRG.89430.264"; exon_number "21";
chr19	StringTie	exon	41904035	41904110	1000	+	.	gene_id "MSTRG.89430"; transcript_id "MSTRG.89430.264"; exon_number "22";
chr19	StringTie	exon	41904216	41904383	1000	+	.	gene_id "MSTRG.89430"; transcript_id "MSTRG.89430.264"; exon_number "23";
chr19	StringTie	exon	41904949	41905036	1000	+	.	gene_id "MSTRG.89430"; transcript_id "MSTRG.89430.264"; exon_number "24";
chr19	StringTie	exon	41905175	41905261	1000	+	.	gene_id "MSTRG.89430"; transcript_id "MSTRG.89430.264"; exon_number "25";
chr19	StringTie	exon	41905760	41905827	1000	+	.	gene_id "MSTRG.89430"; transcript_id "MSTRG.89430.264"; exon_number "26";
chr19	StringTie	exon	41905939	41906025	1000	+	.	gene_id "MSTRG.89430"; transcript_id "MSTRG.89430.264"; exon_number "27";
chr19	StringTie	exon	41906703	41906803	1000	+	.	gene_id "MSTRG.89430"; transcript_id "MSTRG.89430.264"; exon_number "28";
chr19	StringTie	exon	41923092	41923233	1000	+	.	gene_id "MSTRG.89430"; transcript_id "MSTRG.89430.264"; exon_number "29";
chr19	StringTie	exon	41929655	41931058	1000	+	.	gene_id "MSTRG.89430"; transcript_id "MSTRG.89430.264"; exon_number "30";
chr19	StringTie	transcript	41884325	41907464	1000	+	.	gene_id "MSTRG.89430"; transcript_id "MSTRG.89430.265";
chr19	StringTie	exon	41884325	41884493	1000	+	.	gene_id "MSTRG.89430"; transcript_id "MSTRG.89430.265"; exon_number "1";
chr19	StringTie	exon	41888064	41888106	1000	+	.	gene_id "MSTRG.89430"; transcript_id "MSTRG.89430.265"; exon_number "2";
chr19	StringTie	exon	41888192	41888278	1000	+	.	gene_id "MSTRG.89430"; transcript_id "MSTRG.89430.265"; exon_number "3";
chr19	StringTie	exon	41888752	41888865	1000	+	.	gene_id "MSTRG.89430"; transcript_id "MSTRG.89430.265"; exon_number "4";
chr19	StringTie	exon	41892025	41892123	1000	+	.	gene_id "MSTRG.89430"; transcript_id "MSTRG.89430.265"; exon_number "5";
chr19	StringTie	exon	41892331	41892373	1000	+	.	gene_id "MSTRG.89430"; transcript_id "MSTRG.89430.265"; exon_number "6";
chr19	StringTie	exon	41892603	41892849	1000	+	.	gene_id "MSTRG.89430"; transcript_id "MSTRG.89430.265"; exon_number "7";
chr19	StringTie	exon	41893274	41893303	1000	+	.	gene_id "MSTRG.89430"; transcript_id "MSTRG.89430.265"; exon_number "8";
chr19	StringTie	exon	41894207	41894306	1000	+	.	gene_id "MSTRG.89430"; transcript_id "MSTRG.89430.265"; exon_number "9";
chr19	StringTie	exon	41894451	41894547	1000	+	.	gene_id "MSTRG.89430"; transcript_id "MSTRG.89430.265"; exon_number "10";
chr19	StringTie	exon	41894626	41894661	1000	+	.	gene_id "MSTRG.89430"; transcript_id "MSTRG.89430.265"; exon_number "11";
chr19	StringTie	exon	41895349	41895486	1000	+	.	gene_id "MSTRG.89430"; transcript_id "MSTRG.89430.265"; exon_number "12";
chr19	StringTie	exon	41896377	41896482	1000	+	.	gene_id "MSTRG.89430"; transcript_id "MSTRG.89430.265"; exon_number "13";
chr19	StringTie	exon	41897315	41898113	1000	+	.	gene_id "MSTRG.89430"; transcript_id "MSTRG.89430.265"; exon_number "14";
chr19	StringTie	exon	41898442	41898587	1000	+	.	gene_id "MSTRG.89430"; transcript_id "MSTRG.89430.265"; exon_number "15";
chr19	StringTie	exon	41901887	41902033	1000	+	.	gene_id "MSTRG.89430"; transcript_id "MSTRG.89430.265"; exon_number "16";
chr19	StringTie	exon	41902274	41902356	1000	+	.	gene_id "MSTRG.89430"; transcript_id "MSTRG.89430.265"; exon_number "17";
chr19	StringTie	exon	41902533	41902658	1000	+	.	gene_id "MSTRG.89430"; transcript_id "MSTRG.89430.265"; exon_number "18";
chr19	StringTie	exon	41902784	41902898	1000	+	.	gene_id "MSTRG.89430"; transcript_id "MSTRG.89430.265"; exon_number "19";
chr19	StringTie	exon	41903307	41903407	1000	+	.	gene_id "MSTRG.89430"; transcript_id "MSTRG.89430.265"; exon_number "20";
chr19	StringTie	exon	41903707	41903784	1000	+	.	gene_id "MSTRG.89430"; transcript_id "MSTRG.89430.265"; exon_number "21";
chr19	StringTie	exon	41904035	41904110	1000	+	.	gene_id "MSTRG.89430"; transcript_id "MSTRG.89430.265"; exon_number "22";
chr19	StringTie	exon	41904218	41904383	1000	+	.	gene_id "MSTRG.89430"; transcript_id "MSTRG.89430.265"; exon_number "23";
chr19	StringTie	exon	41904949	41905036	1000	+	.	gene_id "MSTRG.89430"; transcript_id "MSTRG.89430.265"; exon_number "24";
chr19	StringTie	exon	41905175	41905261	1000	+	.	gene_id "MSTRG.89430"; transcript_id "MSTRG.89430.265"; exon_number "25";
chr19	StringTie	exon	41905760	41905827	1000	+	.	gene_id "MSTRG.89430"; transcript_id "MSTRG.89430.265"; exon_number "26";
chr19	StringTie	exon	41905939	41906025	1000	+	.	gene_id "MSTRG.89430"; transcript_id "MSTRG.89430.265"; exon_number "27";
chr19	StringTie	exon	41906457	41906620	1000	+	.	gene_id "MSTRG.89430"; transcript_id "MSTRG.89430.265"; exon_number "28";
chr19	StringTie	exon	41906703	41906803	1000	+	.	gene_id "MSTRG.89430"; transcript_id "MSTRG.89430.265"; exon_number "29";
chr19	StringTie	exon	41907105	41907464	1000	+	.	gene_id "MSTRG.89430"; transcript_id "MSTRG.89430.265"; exon_number "30";
chr19	StringTie	transcript	41884330	41907546	1000	+	.	gene_id "MSTRG.89430"; transcript_id "MSTRG.89430.266";
chr19	StringTie	exon	41884330	41884493	1000	+	.	gene_id "MSTRG.89430"; transcript_id "MSTRG.89430.266"; exon_number "1";
chr19	StringTie	exon	41888064	41888106	1000	+	.	gene_id "MSTRG.89430"; transcript_id "MSTRG.89430.266"; exon_number "2";
chr19	StringTie	exon	41888192	41888278	1000	+	.	gene_id "MSTRG.89430"; transcript_id "MSTRG.89430.266"; exon_number "3";
chr19	StringTie	exon	41888752	41888865	1000	+	.	gene_id "MSTRG.89430"; transcript_id "MSTRG.89430.266"; exon_number "4";
chr19	StringTie	exon	41892025	41892123	1000	+	.	gene_id "MSTRG.89430"; transcript_id "MSTRG.89430.266"; exon_number "5";
chr19	StringTie	exon	41892331	41892373	1000	+	.	gene_id "MSTRG.89430"; transcript_id "MSTRG.89430.266"; exon_number "6";
chr19	StringTie	exon	41892603	41892849	1000	+	.	gene_id "MSTRG.89430"; transcript_id "MSTRG.89430.266"; exon_number "7";
chr19	StringTie	exon	41893274	41893303	1000	+	.	gene_id "MSTRG.89430"; transcript_id "MSTRG.89430.266"; exon_number "8";
chr19	StringTie	exon	41894207	41894306	1000	+	.	gene_id "MSTRG.89430"; transcript_id "MSTRG.89430.266"; exon_number "9";
chr19	StringTie	exon	41894451	41894547	1000	+	.	gene_id "MSTRG.89430"; transcript_id "MSTRG.89430.266"; exon_number "10";
chr19	StringTie	exon	41894626	41894661	1000	+	.	gene_id "MSTRG.89430"; transcript_id "MSTRG.89430.266"; exon_number "11";
chr19	StringTie	exon	41895349	41895486	1000	+	.	gene_id "MSTRG.89430"; transcript_id "MSTRG.89430.266"; exon_number "12";
chr19	StringTie	exon	41896377	41896482	1000	+	.	gene_id "MSTRG.89430"; transcript_id "MSTRG.89430.266"; exon_number "13";
chr19	StringTie	exon	41898442	41898587	1000	+	.	gene_id "MSTRG.89430"; transcript_id "MSTRG.89430.266"; exon_number "14";
chr19	StringTie	exon	41901887	41902026	1000	+	.	gene_id "MSTRG.89430"; transcript_id "MSTRG.89430.266"; exon_number "15";
chr19	StringTie	exon	41902274	41902356	1000	+	.	gene_id "MSTRG.89430"; transcript_id "MSTRG.89430.266"; exon_number "16";
chr19	StringTie	exon	41902533	41902658	1000	+	.	gene_id "MSTRG.89430"; transcript_id "MSTRG.89430.266"; exon_number "17";
chr19	StringTie	exon	41902788	41902898	1000	+	.	gene_id "MSTRG.89430"; transcript_id "MSTRG.89430.266"; exon_number "18";
chr19	StringTie	exon	41903310	41903407	1000	+	.	gene_id "MSTRG.89430"; transcript_id "MSTRG.89430.266"; exon_number "19";
chr19	StringTie	exon	41903707	41903784	1000	+	.	gene_id "MSTRG.89430"; transcript_id "MSTRG.89430.266"; exon_number "20";
chr19	StringTie	exon	41904035	41904110	1000	+	.	gene_id "MSTRG.89430"; transcript_id "MSTRG.89430.266"; exon_number "21";
chr19	StringTie	exon	41904216	41904383	1000	+	.	gene_id "MSTRG.89430"; transcript_id "MSTRG.89430.266"; exon_number "22";
chr19	StringTie	exon	41904949	41905036	1000	+	.	gene_id "MSTRG.89430"; transcript_id "MSTRG.89430.266"; exon_number "23";
chr19	StringTie	exon	41905175	41905261	1000	+	.	gene_id "MSTRG.89430"; transcript_id "MSTRG.89430.266"; exon_number "24";
chr19	StringTie	exon	41905760	41905827	1000	+	.	gene_id "MSTRG.89430"; transcript_id "MSTRG.89430.266"; exon_number "25";
chr19	StringTie	exon	41905939	41906025	1000	+	.	gene_id "MSTRG.89430"; transcript_id "MSTRG.89430.266"; exon_number "26";
chr19	StringTie	exon	41906457	41906620	1000	+	.	gene_id "MSTRG.89430"; transcript_id "MSTRG.89430.266"; exon_number "27";
chr19	StringTie	exon	41906703	41906803	1000	+	.	gene_id "MSTRG.89430"; transcript_id "MSTRG.89430.266"; exon_number "28";
chr19	StringTie	exon	41907105	41907546	1000	+	.	gene_id "MSTRG.89430"; transcript_id "MSTRG.89430.266"; exon_number "29";
chr19	StringTie	transcript	41884343	41907499	1000	+	.	gene_id "MSTRG.89430"; transcript_id "MSTRG.89430.267";
chr19	StringTie	exon	41884343	41884493	1000	+	.	gene_id "MSTRG.89430"; transcript_id "MSTRG.89430.267"; exon_number "1";
chr19	StringTie	exon	41888064	41888106	1000	+	.	gene_id "MSTRG.89430"; transcript_id "MSTRG.89430.267"; exon_number "2";
chr19	StringTie	exon	41888192	41888278	1000	+	.	gene_id "MSTRG.89430"; transcript_id "MSTRG.89430.267"; exon_number "3";
chr19	StringTie	exon	41888752	41888865	1000	+	.	gene_id "MSTRG.89430"; transcript_id "MSTRG.89430.267"; exon_number "4";
chr19	StringTie	exon	41892025	41892123	1000	+	.	gene_id "MSTRG.89430"; transcript_id "MSTRG.89430.267"; exon_number "5";
chr19	StringTie	exon	41892331	41892373	1000	+	.	gene_id "MSTRG.89430"; transcript_id "MSTRG.89430.267"; exon_number "6";
chr19	StringTie	exon	41892603	41892849	1000	+	.	gene_id "MSTRG.89430"; transcript_id "MSTRG.89430.267"; exon_number "7";
chr19	StringTie	exon	41893274	41893303	1000	+	.	gene_id "MSTRG.89430"; transcript_id "MSTRG.89430.267"; exon_number "8";
chr19	StringTie	exon	41894207	41894306	1000	+	.	gene_id "MSTRG.89430"; transcript_id "MSTRG.89430.267"; exon_number "9";
chr19	StringTie	exon	41894451	41894547	1000	+	.	gene_id "MSTRG.89430"; transcript_id "MSTRG.89430.267"; exon_number "10";
chr19	StringTie	exon	41894626	41894661	1000	+	.	gene_id "MSTRG.89430"; transcript_id "MSTRG.89430.267"; exon_number "11";
chr19	StringTie	exon	41895349	41895486	1000	+	.	gene_id "MSTRG.89430"; transcript_id "MSTRG.89430.267"; exon_number "12";
chr19	StringTie	exon	41896377	41896482	1000	+	.	gene_id "MSTRG.89430"; transcript_id "MSTRG.89430.267"; exon_number "13";
chr19	StringTie	exon	41898442	41898587	1000	+	.	gene_id "MSTRG.89430"; transcript_id "MSTRG.89430.267"; exon_number "14";
chr19	StringTie	exon	41901887	41902033	1000	+	.	gene_id "MSTRG.89430"; transcript_id "MSTRG.89430.267"; exon_number "15";
chr19	StringTie	exon	41902274	41902356	1000	+	.	gene_id "MSTRG.89430"; transcript_id "MSTRG.89430.267"; exon_number "16";
chr19	StringTie	exon	41902533	41902658	1000	+	.	gene_id "MSTRG.89430"; transcript_id "MSTRG.89430.267"; exon_number "17";
chr19	StringTie	exon	41902784	41902898	1000	+	.	gene_id "MSTRG.89430"; transcript_id "MSTRG.89430.267"; exon_number "18";
chr19	StringTie	exon	41903307	41903407	1000	+	.	gene_id "MSTRG.89430"; transcript_id "MSTRG.89430.267"; exon_number "19";
chr19	StringTie	exon	41903707	41903784	1000	+	.	gene_id "MSTRG.89430"; transcript_id "MSTRG.89430.267"; exon_number "20";
chr19	StringTie	exon	41904035	41904110	1000	+	.	gene_id "MSTRG.89430"; transcript_id "MSTRG.89430.267"; exon_number "21";
chr19	StringTie	exon	41904216	41904383	1000	+	.	gene_id "MSTRG.89430"; transcript_id "MSTRG.89430.267"; exon_number "22";
chr19	StringTie	exon	41904949	41905036	1000	+	.	gene_id "MSTRG.89430"; transcript_id "MSTRG.89430.267"; exon_number "23";
chr19	StringTie	exon	41905175	41905260	1000	+	.	gene_id "MSTRG.89430"; transcript_id "MSTRG.89430.267"; exon_number "24";
chr19	StringTie	exon	41905711	41905827	1000	+	.	gene_id "MSTRG.89430"; transcript_id "MSTRG.89430.267"; exon_number "25";
chr19	StringTie	exon	41905939	41906025	1000	+	.	gene_id "MSTRG.89430"; transcript_id "MSTRG.89430.267"; exon_number "26";
chr19	StringTie	exon	41906457	41906620	1000	+	.	gene_id "MSTRG.89430"; transcript_id "MSTRG.89430.267"; exon_number "27";
chr19	StringTie	exon	41906703	41906803	1000	+	.	gene_id "MSTRG.89430"; transcript_id "MSTRG.89430.267"; exon_number "28";
chr19	StringTie	exon	41907105	41907499	1000	+	.	gene_id "MSTRG.89430"; transcript_id "MSTRG.89430.267"; exon_number "29";
chr19	StringTie	transcript	41884346	41907531	1000	+	.	gene_id "MSTRG.89430"; transcript_id "MSTRG.89430.268";
chr19	StringTie	exon	41884346	41884493	1000	+	.	gene_id "MSTRG.89430"; transcript_id "MSTRG.89430.268"; exon_number "1";
chr19	StringTie	exon	41888064	41888106	1000	+	.	gene_id "MSTRG.89430"; transcript_id "MSTRG.89430.268"; exon_number "2";
chr19	StringTie	exon	41888192	41888278	1000	+	.	gene_id "MSTRG.89430"; transcript_id "MSTRG.89430.268"; exon_number "3";
chr19	StringTie	exon	41888752	41888865	1000	+	.	gene_id "MSTRG.89430"; transcript_id "MSTRG.89430.268"; exon_number "4";
chr19	StringTie	exon	41892025	41892123	1000	+	.	gene_id "MSTRG.89430"; transcript_id "MSTRG.89430.268"; exon_number "5";
chr19	StringTie	exon	41892331	41892373	1000	+	.	gene_id "MSTRG.89430"; transcript_id "MSTRG.89430.268"; exon_number "6";
chr19	StringTie	exon	41892603	41892849	1000	+	.	gene_id "MSTRG.89430"; transcript_id "MSTRG.89430.268"; exon_number "7";
chr19	StringTie	exon	41893274	41893303	1000	+	.	gene_id "MSTRG.89430"; transcript_id "MSTRG.89430.268"; exon_number "8";
chr19	StringTie	exon	41894207	41894306	1000	+	.	gene_id "MSTRG.89430"; transcript_id "MSTRG.89430.268"; exon_number "9";
chr19	StringTie	exon	41894451	41894547	1000	+	.	gene_id "MSTRG.89430"; transcript_id "MSTRG.89430.268"; exon_number "10";
chr19	StringTie	exon	41894632	41894661	1000	+	.	gene_id "MSTRG.89430"; transcript_id "MSTRG.89430.268"; exon_number "11";
chr19	StringTie	exon	41895349	41895486	1000	+	.	gene_id "MSTRG.89430"; transcript_id "MSTRG.89430.268"; exon_number "12";
chr19	StringTie	exon	41896377	41896482	1000	+	.	gene_id "MSTRG.89430"; transcript_id "MSTRG.89430.268"; exon_number "13";
chr19	StringTie	exon	41897315	41898587	1000	+	.	gene_id "MSTRG.89430"; transcript_id "MSTRG.89430.268"; exon_number "14";
chr19	StringTie	exon	41901887	41902033	1000	+	.	gene_id "MSTRG.89430"; transcript_id "MSTRG.89430.268"; exon_number "15";
chr19	StringTie	exon	41902274	41902356	1000	+	.	gene_id "MSTRG.89430"; transcript_id "MSTRG.89430.268"; exon_number "16";
chr19	StringTie	exon	41902533	41902658	1000	+	.	gene_id "MSTRG.89430"; transcript_id "MSTRG.89430.268"; exon_number "17";
chr19	StringTie	exon	41902788	41902898	1000	+	.	gene_id "MSTRG.89430"; transcript_id "MSTRG.89430.268"; exon_number "18";
chr19	StringTie	exon	41903307	41903407	1000	+	.	gene_id "MSTRG.89430"; transcript_id "MSTRG.89430.268"; exon_number "19";
chr19	StringTie	exon	41903707	41903784	1000	+	.	gene_id "MSTRG.89430"; transcript_id "MSTRG.89430.268"; exon_number "20";
chr19	StringTie	exon	41904035	41904110	1000	+	.	gene_id "MSTRG.89430"; transcript_id "MSTRG.89430.268"; exon_number "21";
chr19	StringTie	exon	41904216	41904383	1000	+	.	gene_id "MSTRG.89430"; transcript_id "MSTRG.89430.268"; exon_number "22";
chr19	StringTie	exon	41904949	41905036	1000	+	.	gene_id "MSTRG.89430"; transcript_id "MSTRG.89430.268"; exon_number "23";
chr19	StringTie	exon	41905175	41905261	1000	+	.	gene_id "MSTRG.89430"; transcript_id "MSTRG.89430.268"; exon_number "24";
chr19	StringTie	exon	41905760	41905827	1000	+	.	gene_id "MSTRG.89430"; transcript_id "MSTRG.89430.268"; exon_number "25";
chr19	StringTie	exon	41905939	41906025	1000	+	.	gene_id "MSTRG.89430"; transcript_id "MSTRG.89430.268"; exon_number "26";
chr19	StringTie	exon	41906457	41906620	1000	+	.	gene_id "MSTRG.89430"; transcript_id "MSTRG.89430.268"; exon_number "27";
chr19	StringTie	exon	41906703	41906803	1000	+	.	gene_id "MSTRG.89430"; transcript_id "MSTRG.89430.268"; exon_number "28";
chr19	StringTie	exon	41907105	41907531	1000	+	.	gene_id "MSTRG.89430"; transcript_id "MSTRG.89430.268"; exon_number "29";
chr19	StringTie	transcript	41884367	41907494	1000	+	.	gene_id "MSTRG.89430"; transcript_id "MSTRG.89430.269";
chr19	StringTie	exon	41884367	41884493	1000	+	.	gene_id "MSTRG.89430"; transcript_id "MSTRG.89430.269"; exon_number "1";
chr19	StringTie	exon	41888064	41888106	1000	+	.	gene_id "MSTRG.89430"; transcript_id "MSTRG.89430.269"; exon_number "2";
chr19	StringTie	exon	41888192	41888278	1000	+	.	gene_id "MSTRG.89430"; transcript_id "MSTRG.89430.269"; exon_number "3";
chr19	StringTie	exon	41888752	41888865	1000	+	.	gene_id "MSTRG.89430"; transcript_id "MSTRG.89430.269"; exon_number "4";
chr19	StringTie	exon	41892025	41892123	1000	+	.	gene_id "MSTRG.89430"; transcript_id "MSTRG.89430.269"; exon_number "5";
chr19	StringTie	exon	41892331	41892373	1000	+	.	gene_id "MSTRG.89430"; transcript_id "MSTRG.89430.269"; exon_number "6";
chr19	StringTie	exon	41892603	41892849	1000	+	.	gene_id "MSTRG.89430"; transcript_id "MSTRG.89430.269"; exon_number "7";
chr19	StringTie	exon	41893274	41893303	1000	+	.	gene_id "MSTRG.89430"; transcript_id "MSTRG.89430.269"; exon_number "8";
chr19	StringTie	exon	41894207	41894306	1000	+	.	gene_id "MSTRG.89430"; transcript_id "MSTRG.89430.269"; exon_number "9";
chr19	StringTie	exon	41894451	41894547	1000	+	.	gene_id "MSTRG.89430"; transcript_id "MSTRG.89430.269"; exon_number "10";
chr19	StringTie	exon	41894626	41894661	1000	+	.	gene_id "MSTRG.89430"; transcript_id "MSTRG.89430.269"; exon_number "11";
chr19	StringTie	exon	41895349	41895486	1000	+	.	gene_id "MSTRG.89430"; transcript_id "MSTRG.89430.269"; exon_number "12";
chr19	StringTie	exon	41896377	41896482	1000	+	.	gene_id "MSTRG.89430"; transcript_id "MSTRG.89430.269"; exon_number "13";
chr19	StringTie	exon	41897946	41898113	1000	+	.	gene_id "MSTRG.89430"; transcript_id "MSTRG.89430.269"; exon_number "14";
chr19	StringTie	exon	41898442	41898587	1000	+	.	gene_id "MSTRG.89430"; transcript_id "MSTRG.89430.269"; exon_number "15";
chr19	StringTie	exon	41901887	41902033	1000	+	.	gene_id "MSTRG.89430"; transcript_id "MSTRG.89430.269"; exon_number "16";
chr19	StringTie	exon	41902274	41902356	1000	+	.	gene_id "MSTRG.89430"; transcript_id "MSTRG.89430.269"; exon_number "17";
chr19	StringTie	exon	41902533	41902658	1000	+	.	gene_id "MSTRG.89430"; transcript_id "MSTRG.89430.269"; exon_number "18";
chr19	StringTie	exon	41902784	41902898	1000	+	.	gene_id "MSTRG.89430"; transcript_id "MSTRG.89430.269"; exon_number "19";
chr19	StringTie	exon	41903307	41903407	1000	+	.	gene_id "MSTRG.89430"; transcript_id "MSTRG.89430.269"; exon_number "20";
chr19	StringTie	exon	41903707	41903784	1000	+	.	gene_id "MSTRG.89430"; transcript_id "MSTRG.89430.269"; exon_number "21";
chr19	StringTie	exon	41904035	41904110	1000	+	.	gene_id "MSTRG.89430"; transcript_id "MSTRG.89430.269"; exon_number "22";
chr19	StringTie	exon	41904216	41904383	1000	+	.	gene_id "MSTRG.89430"; transcript_id "MSTRG.89430.269"; exon_number "23";
chr19	StringTie	exon	41904949	41905036	1000	+	.	gene_id "MSTRG.89430"; transcript_id "MSTRG.89430.269"; exon_number "24";
chr19	StringTie	exon	41905175	41905261	1000	+	.	gene_id "MSTRG.89430"; transcript_id "MSTRG.89430.269"; exon_number "25";
chr19	StringTie	exon	41905760	41905827	1000	+	.	gene_id "MSTRG.89430"; transcript_id "MSTRG.89430.269"; exon_number "26";
chr19	StringTie	exon	41905939	41906025	1000	+	.	gene_id "MSTRG.89430"; transcript_id "MSTRG.89430.269"; exon_number "27";
chr19	StringTie	exon	41906703	41906803	1000	+	.	gene_id "MSTRG.89430"; transcript_id "MSTRG.89430.269"; exon_number "28";
chr19	StringTie	exon	41907105	41907494	1000	+	.	gene_id "MSTRG.89430"; transcript_id "MSTRG.89430.269"; exon_number "29";
chr19	StringTie	transcript	41884368	41907516	1000	+	.	gene_id "MSTRG.89430"; transcript_id "MSTRG.89430.270";
chr19	StringTie	exon	41884368	41884493	1000	+	.	gene_id "MSTRG.89430"; transcript_id "MSTRG.89430.270"; exon_number "1";
chr19	StringTie	exon	41888064	41888106	1000	+	.	gene_id "MSTRG.89430"; transcript_id "MSTRG.89430.270"; exon_number "2";
chr19	StringTie	exon	41888192	41888278	1000	+	.	gene_id "MSTRG.89430"; transcript_id "MSTRG.89430.270"; exon_number "3";
chr19	StringTie	exon	41888752	41888865	1000	+	.	gene_id "MSTRG.89430"; transcript_id "MSTRG.89430.270"; exon_number "4";
chr19	StringTie	exon	41892025	41892123	1000	+	.	gene_id "MSTRG.89430"; transcript_id "MSTRG.89430.270"; exon_number "5";
chr19	StringTie	exon	41892331	41892373	1000	+	.	gene_id "MSTRG.89430"; transcript_id "MSTRG.89430.270"; exon_number "6";
chr19	StringTie	exon	41892603	41892849	1000	+	.	gene_id "MSTRG.89430"; transcript_id "MSTRG.89430.270"; exon_number "7";
chr19	StringTie	exon	41893274	41893303	1000	+	.	gene_id "MSTRG.89430"; transcript_id "MSTRG.89430.270"; exon_number "8";
chr19	StringTie	exon	41894207	41894306	1000	+	.	gene_id "MSTRG.89430"; transcript_id "MSTRG.89430.270"; exon_number "9";
chr19	StringTie	exon	41894451	41894547	1000	+	.	gene_id "MSTRG.89430"; transcript_id "MSTRG.89430.270"; exon_number "10";
chr19	StringTie	exon	41894626	41894661	1000	+	.	gene_id "MSTRG.89430"; transcript_id "MSTRG.89430.270"; exon_number "11";
chr19	StringTie	exon	41895349	41895486	1000	+	.	gene_id "MSTRG.89430"; transcript_id "MSTRG.89430.270"; exon_number "12";
chr19	StringTie	exon	41896377	41898587	1000	+	.	gene_id "MSTRG.89430"; transcript_id "MSTRG.89430.270"; exon_number "13";
chr19	StringTie	exon	41901887	41902033	1000	+	.	gene_id "MSTRG.89430"; transcript_id "MSTRG.89430.270"; exon_number "14";
chr19	StringTie	exon	41902274	41902356	1000	+	.	gene_id "MSTRG.89430"; transcript_id "MSTRG.89430.270"; exon_number "15";
chr19	StringTie	exon	41902533	41902658	1000	+	.	gene_id "MSTRG.89430"; transcript_id "MSTRG.89430.270"; exon_number "16";
chr19	StringTie	exon	41902784	41902898	1000	+	.	gene_id "MSTRG.89430"; transcript_id "MSTRG.89430.270"; exon_number "17";
chr19	StringTie	exon	41903307	41903407	1000	+	.	gene_id "MSTRG.89430"; transcript_id "MSTRG.89430.270"; exon_number "18";
chr19	StringTie	exon	41903707	41903784	1000	+	.	gene_id "MSTRG.89430"; transcript_id "MSTRG.89430.270"; exon_number "19";
chr19	StringTie	exon	41904035	41904110	1000	+	.	gene_id "MSTRG.89430"; transcript_id "MSTRG.89430.270"; exon_number "20";
chr19	StringTie	exon	41904218	41904383	1000	+	.	gene_id "MSTRG.89430"; transcript_id "MSTRG.89430.270"; exon_number "21";
chr19	StringTie	exon	41904949	41905036	1000	+	.	gene_id "MSTRG.89430"; transcript_id "MSTRG.89430.270"; exon_number "22";
chr19	StringTie	exon	41905175	41905261	1000	+	.	gene_id "MSTRG.89430"; transcript_id "MSTRG.89430.270"; exon_number "23";
chr19	StringTie	exon	41905760	41905827	1000	+	.	gene_id "MSTRG.89430"; transcript_id "MSTRG.89430.270"; exon_number "24";
chr19	StringTie	exon	41905939	41906025	1000	+	.	gene_id "MSTRG.89430"; transcript_id "MSTRG.89430.270"; exon_number "25";
chr19	StringTie	exon	41906457	41906620	1000	+	.	gene_id "MSTRG.89430"; transcript_id "MSTRG.89430.270"; exon_number "26";
chr19	StringTie	exon	41906703	41906803	1000	+	.	gene_id "MSTRG.89430"; transcript_id "MSTRG.89430.270"; exon_number "27";
chr19	StringTie	exon	41907105	41907516	1000	+	.	gene_id "MSTRG.89430"; transcript_id "MSTRG.89430.270"; exon_number "28";
chr19	StringTie	transcript	41884373	41907459	1000	+	.	gene_id "MSTRG.89430"; transcript_id "MSTRG.89430.272";
chr19	StringTie	exon	41884373	41884493	1000	+	.	gene_id "MSTRG.89430"; transcript_id "MSTRG.89430.272"; exon_number "1";
chr19	StringTie	exon	41888064	41888106	1000	+	.	gene_id "MSTRG.89430"; transcript_id "MSTRG.89430.272"; exon_number "2";
chr19	StringTie	exon	41888192	41888278	1000	+	.	gene_id "MSTRG.89430"; transcript_id "MSTRG.89430.272"; exon_number "3";
chr19	StringTie	exon	41888752	41888865	1000	+	.	gene_id "MSTRG.89430"; transcript_id "MSTRG.89430.272"; exon_number "4";
chr19	StringTie	exon	41892025	41892123	1000	+	.	gene_id "MSTRG.89430"; transcript_id "MSTRG.89430.272"; exon_number "5";
chr19	StringTie	exon	41892331	41892373	1000	+	.	gene_id "MSTRG.89430"; transcript_id "MSTRG.89430.272"; exon_number "6";
chr19	StringTie	exon	41892603	41892849	1000	+	.	gene_id "MSTRG.89430"; transcript_id "MSTRG.89430.272"; exon_number "7";
chr19	StringTie	exon	41893274	41893303	1000	+	.	gene_id "MSTRG.89430"; transcript_id "MSTRG.89430.272"; exon_number "8";
chr19	StringTie	exon	41894207	41894306	1000	+	.	gene_id "MSTRG.89430"; transcript_id "MSTRG.89430.272"; exon_number "9";
chr19	StringTie	exon	41894451	41894547	1000	+	.	gene_id "MSTRG.89430"; transcript_id "MSTRG.89430.272"; exon_number "10";
chr19	StringTie	exon	41894626	41894661	1000	+	.	gene_id "MSTRG.89430"; transcript_id "MSTRG.89430.272"; exon_number "11";
chr19	StringTie	exon	41895349	41895486	1000	+	.	gene_id "MSTRG.89430"; transcript_id "MSTRG.89430.272"; exon_number "12";
chr19	StringTie	exon	41896377	41898587	1000	+	.	gene_id "MSTRG.89430"; transcript_id "MSTRG.89430.272"; exon_number "13";
chr19	StringTie	exon	41901887	41902033	1000	+	.	gene_id "MSTRG.89430"; transcript_id "MSTRG.89430.272"; exon_number "14";
chr19	StringTie	exon	41902274	41902356	1000	+	.	gene_id "MSTRG.89430"; transcript_id "MSTRG.89430.272"; exon_number "15";
chr19	StringTie	exon	41902533	41902658	1000	+	.	gene_id "MSTRG.89430"; transcript_id "MSTRG.89430.272"; exon_number "16";
chr19	StringTie	exon	41902784	41902898	1000	+	.	gene_id "MSTRG.89430"; transcript_id "MSTRG.89430.272"; exon_number "17";
chr19	StringTie	exon	41903310	41903407	1000	+	.	gene_id "MSTRG.89430"; transcript_id "MSTRG.89430.272"; exon_number "18";
chr19	StringTie	exon	41903707	41903784	1000	+	.	gene_id "MSTRG.89430"; transcript_id "MSTRG.89430.272"; exon_number "19";
chr19	StringTie	exon	41904035	41904110	1000	+	.	gene_id "MSTRG.89430"; transcript_id "MSTRG.89430.272"; exon_number "20";
chr19	StringTie	exon	41904216	41904383	1000	+	.	gene_id "MSTRG.89430"; transcript_id "MSTRG.89430.272"; exon_number "21";
chr19	StringTie	exon	41904949	41905036	1000	+	.	gene_id "MSTRG.89430"; transcript_id "MSTRG.89430.272"; exon_number "22";
chr19	StringTie	exon	41905175	41905261	1000	+	.	gene_id "MSTRG.89430"; transcript_id "MSTRG.89430.272"; exon_number "23";
chr19	StringTie	exon	41905760	41905827	1000	+	.	gene_id "MSTRG.89430"; transcript_id "MSTRG.89430.272"; exon_number "24";
chr19	StringTie	exon	41905939	41906025	1000	+	.	gene_id "MSTRG.89430"; transcript_id "MSTRG.89430.272"; exon_number "25";
chr19	StringTie	exon	41906703	41906803	1000	+	.	gene_id "MSTRG.89430"; transcript_id "MSTRG.89430.272"; exon_number "26";
chr19	StringTie	exon	41907105	41907459	1000	+	.	gene_id "MSTRG.89430"; transcript_id "MSTRG.89430.272"; exon_number "27";
chr19	StringTie	transcript	41884375	41907454	1000	+	.	gene_id "MSTRG.89430"; transcript_id "MSTRG.89430.273";
chr19	StringTie	exon	41884375	41884619	1000	+	.	gene_id "MSTRG.89430"; transcript_id "MSTRG.89430.273"; exon_number "1";
chr19	StringTie	exon	41888064	41888106	1000	+	.	gene_id "MSTRG.89430"; transcript_id "MSTRG.89430.273"; exon_number "2";
chr19	StringTie	exon	41888192	41888278	1000	+	.	gene_id "MSTRG.89430"; transcript_id "MSTRG.89430.273"; exon_number "3";
chr19	StringTie	exon	41888752	41888865	1000	+	.	gene_id "MSTRG.89430"; transcript_id "MSTRG.89430.273"; exon_number "4";
chr19	StringTie	exon	41892025	41892123	1000	+	.	gene_id "MSTRG.89430"; transcript_id "MSTRG.89430.273"; exon_number "5";
chr19	StringTie	exon	41892331	41892373	1000	+	.	gene_id "MSTRG.89430"; transcript_id "MSTRG.89430.273"; exon_number "6";
chr19	StringTie	exon	41892603	41892849	1000	+	.	gene_id "MSTRG.89430"; transcript_id "MSTRG.89430.273"; exon_number "7";
chr19	StringTie	exon	41893274	41893303	1000	+	.	gene_id "MSTRG.89430"; transcript_id "MSTRG.89430.273"; exon_number "8";
chr19	StringTie	exon	41894207	41894306	1000	+	.	gene_id "MSTRG.89430"; transcript_id "MSTRG.89430.273"; exon_number "9";
chr19	StringTie	exon	41894451	41894547	1000	+	.	gene_id "MSTRG.89430"; transcript_id "MSTRG.89430.273"; exon_number "10";
chr19	StringTie	exon	41894626	41894661	1000	+	.	gene_id "MSTRG.89430"; transcript_id "MSTRG.89430.273"; exon_number "11";
chr19	StringTie	exon	41895349	41895486	1000	+	.	gene_id "MSTRG.89430"; transcript_id "MSTRG.89430.273"; exon_number "12";
chr19	StringTie	exon	41896377	41896482	1000	+	.	gene_id "MSTRG.89430"; transcript_id "MSTRG.89430.273"; exon_number "13";
chr19	StringTie	exon	41897946	41898113	1000	+	.	gene_id "MSTRG.89430"; transcript_id "MSTRG.89430.273"; exon_number "14";
chr19	StringTie	exon	41898442	41898587	1000	+	.	gene_id "MSTRG.89430"; transcript_id "MSTRG.89430.273"; exon_number "15";
chr19	StringTie	exon	41901887	41902033	1000	+	.	gene_id "MSTRG.89430"; transcript_id "MSTRG.89430.273"; exon_number "16";
chr19	StringTie	exon	41902274	41902356	1000	+	.	gene_id "MSTRG.89430"; transcript_id "MSTRG.89430.273"; exon_number "17";
chr19	StringTie	exon	41902533	41902658	1000	+	.	gene_id "MSTRG.89430"; transcript_id "MSTRG.89430.273"; exon_number "18";
chr19	StringTie	exon	41902784	41902898	1000	+	.	gene_id "MSTRG.89430"; transcript_id "MSTRG.89430.273"; exon_number "19";
chr19	StringTie	exon	41903307	41903407	1000	+	.	gene_id "MSTRG.89430"; transcript_id "MSTRG.89430.273"; exon_number "20";
chr19	StringTie	exon	41903707	41903784	1000	+	.	gene_id "MSTRG.89430"; transcript_id "MSTRG.89430.273"; exon_number "21";
chr19	StringTie	exon	41904035	41904110	1000	+	.	gene_id "MSTRG.89430"; transcript_id "MSTRG.89430.273"; exon_number "22";
chr19	StringTie	exon	41904216	41904383	1000	+	.	gene_id "MSTRG.89430"; transcript_id "MSTRG.89430.273"; exon_number "23";
chr19	StringTie	exon	41904949	41905036	1000	+	.	gene_id "MSTRG.89430"; transcript_id "MSTRG.89430.273"; exon_number "24";
chr19	StringTie	exon	41905175	41905261	1000	+	.	gene_id "MSTRG.89430"; transcript_id "MSTRG.89430.273"; exon_number "25";
chr19	StringTie	exon	41905760	41905827	1000	+	.	gene_id "MSTRG.89430"; transcript_id "MSTRG.89430.273"; exon_number "26";
chr19	StringTie	exon	41905939	41906025	1000	+	.	gene_id "MSTRG.89430"; transcript_id "MSTRG.89430.273"; exon_number "27";
chr19	StringTie	exon	41906457	41906620	1000	+	.	gene_id "MSTRG.89430"; transcript_id "MSTRG.89430.273"; exon_number "28";
chr19	StringTie	exon	41906703	41906803	1000	+	.	gene_id "MSTRG.89430"; transcript_id "MSTRG.89430.273"; exon_number "29";
chr19	StringTie	exon	41907105	41907454	1000	+	.	gene_id "MSTRG.89430"; transcript_id "MSTRG.89430.273"; exon_number "30";
chr19	StringTie	transcript	41884391	41907452	1000	+	.	gene_id "MSTRG.89430"; transcript_id "MSTRG.89430.274";
chr19	StringTie	exon	41884391	41884493	1000	+	.	gene_id "MSTRG.89430"; transcript_id "MSTRG.89430.274"; exon_number "1";
chr19	StringTie	exon	41888064	41888106	1000	+	.	gene_id "MSTRG.89430"; transcript_id "MSTRG.89430.274"; exon_number "2";
chr19	StringTie	exon	41888192	41888278	1000	+	.	gene_id "MSTRG.89430"; transcript_id "MSTRG.89430.274"; exon_number "3";
chr19	StringTie	exon	41888752	41888865	1000	+	.	gene_id "MSTRG.89430"; transcript_id "MSTRG.89430.274"; exon_number "4";
chr19	StringTie	exon	41892025	41892123	1000	+	.	gene_id "MSTRG.89430"; transcript_id "MSTRG.89430.274"; exon_number "5";
chr19	StringTie	exon	41892331	41892373	1000	+	.	gene_id "MSTRG.89430"; transcript_id "MSTRG.89430.274"; exon_number "6";
chr19	StringTie	exon	41892603	41892849	1000	+	.	gene_id "MSTRG.89430"; transcript_id "MSTRG.89430.274"; exon_number "7";
chr19	StringTie	exon	41893274	41893303	1000	+	.	gene_id "MSTRG.89430"; transcript_id "MSTRG.89430.274"; exon_number "8";
chr19	StringTie	exon	41894207	41894306	1000	+	.	gene_id "MSTRG.89430"; transcript_id "MSTRG.89430.274"; exon_number "9";
chr19	StringTie	exon	41894451	41894547	1000	+	.	gene_id "MSTRG.89430"; transcript_id "MSTRG.89430.274"; exon_number "10";
chr19	StringTie	exon	41894626	41894661	1000	+	.	gene_id "MSTRG.89430"; transcript_id "MSTRG.89430.274"; exon_number "11";
chr19	StringTie	exon	41895349	41895486	1000	+	.	gene_id "MSTRG.89430"; transcript_id "MSTRG.89430.274"; exon_number "12";
chr19	StringTie	exon	41896377	41897326	1000	+	.	gene_id "MSTRG.89430"; transcript_id "MSTRG.89430.274"; exon_number "13";
chr19	StringTie	exon	41897946	41898587	1000	+	.	gene_id "MSTRG.89430"; transcript_id "MSTRG.89430.274"; exon_number "14";
chr19	StringTie	exon	41900836	41900933	1000	+	.	gene_id "MSTRG.89430"; transcript_id "MSTRG.89430.274"; exon_number "15";
chr19	StringTie	exon	41901887	41902033	1000	+	.	gene_id "MSTRG.89430"; transcript_id "MSTRG.89430.274"; exon_number "16";
chr19	StringTie	exon	41902274	41902356	1000	+	.	gene_id "MSTRG.89430"; transcript_id "MSTRG.89430.274"; exon_number "17";
chr19	StringTie	exon	41902533	41902658	1000	+	.	gene_id "MSTRG.89430"; transcript_id "MSTRG.89430.274"; exon_number "18";
chr19	StringTie	exon	41902784	41902898	1000	+	.	gene_id "MSTRG.89430"; transcript_id "MSTRG.89430.274"; exon_number "19";
chr19	StringTie	exon	41903307	41903407	1000	+	.	gene_id "MSTRG.89430"; transcript_id "MSTRG.89430.274"; exon_number "20";
chr19	StringTie	exon	41903707	41903784	1000	+	.	gene_id "MSTRG.89430"; transcript_id "MSTRG.89430.274"; exon_number "21";
chr19	StringTie	exon	41904035	41904110	1000	+	.	gene_id "MSTRG.89430"; transcript_id "MSTRG.89430.274"; exon_number "22";
chr19	StringTie	exon	41904216	41904383	1000	+	.	gene_id "MSTRG.89430"; transcript_id "MSTRG.89430.274"; exon_number "23";
chr19	StringTie	exon	41904949	41905036	1000	+	.	gene_id "MSTRG.89430"; transcript_id "MSTRG.89430.274"; exon_number "24";
chr19	StringTie	exon	41905175	41905261	1000	+	.	gene_id "MSTRG.89430"; transcript_id "MSTRG.89430.274"; exon_number "25";
chr19	StringTie	exon	41905760	41905827	1000	+	.	gene_id "MSTRG.89430"; transcript_id "MSTRG.89430.274"; exon_number "26";
chr19	StringTie	exon	41905939	41906025	1000	+	.	gene_id "MSTRG.89430"; transcript_id "MSTRG.89430.274"; exon_number "27";
chr19	StringTie	exon	41906457	41906620	1000	+	.	gene_id "MSTRG.89430"; transcript_id "MSTRG.89430.274"; exon_number "28";
chr19	StringTie	exon	41906703	41906803	1000	+	.	gene_id "MSTRG.89430"; transcript_id "MSTRG.89430.274"; exon_number "29";
chr19	StringTie	exon	41907105	41907452	1000	+	.	gene_id "MSTRG.89430"; transcript_id "MSTRG.89430.274"; exon_number "30";
chr19	StringTie	transcript	41884392	41907481	1000	+	.	gene_id "MSTRG.89430"; transcript_id "MSTRG.89430.275";
chr19	StringTie	exon	41884392	41884493	1000	+	.	gene_id "MSTRG.89430"; transcript_id "MSTRG.89430.275"; exon_number "1";
chr19	StringTie	exon	41888064	41888106	1000	+	.	gene_id "MSTRG.89430"; transcript_id "MSTRG.89430.275"; exon_number "2";
chr19	StringTie	exon	41888192	41888278	1000	+	.	gene_id "MSTRG.89430"; transcript_id "MSTRG.89430.275"; exon_number "3";
chr19	StringTie	exon	41888752	41888865	1000	+	.	gene_id "MSTRG.89430"; transcript_id "MSTRG.89430.275"; exon_number "4";
chr19	StringTie	exon	41892025	41892123	1000	+	.	gene_id "MSTRG.89430"; transcript_id "MSTRG.89430.275"; exon_number "5";
chr19	StringTie	exon	41892331	41892373	1000	+	.	gene_id "MSTRG.89430"; transcript_id "MSTRG.89430.275"; exon_number "6";
chr19	StringTie	exon	41892603	41892849	1000	+	.	gene_id "MSTRG.89430"; transcript_id "MSTRG.89430.275"; exon_number "7";
chr19	StringTie	exon	41893274	41893303	1000	+	.	gene_id "MSTRG.89430"; transcript_id "MSTRG.89430.275"; exon_number "8";
chr19	StringTie	exon	41894207	41894306	1000	+	.	gene_id "MSTRG.89430"; transcript_id "MSTRG.89430.275"; exon_number "9";
chr19	StringTie	exon	41894451	41894547	1000	+	.	gene_id "MSTRG.89430"; transcript_id "MSTRG.89430.275"; exon_number "10";
chr19	StringTie	exon	41895349	41895486	1000	+	.	gene_id "MSTRG.89430"; transcript_id "MSTRG.89430.275"; exon_number "11";
chr19	StringTie	exon	41896377	41896482	1000	+	.	gene_id "MSTRG.89430"; transcript_id "MSTRG.89430.275"; exon_number "12";
chr19	StringTie	exon	41897315	41898587	1000	+	.	gene_id "MSTRG.89430"; transcript_id "MSTRG.89430.275"; exon_number "13";
chr19	StringTie	exon	41901887	41902033	1000	+	.	gene_id "MSTRG.89430"; transcript_id "MSTRG.89430.275"; exon_number "14";
chr19	StringTie	exon	41902274	41902356	1000	+	.	gene_id "MSTRG.89430"; transcript_id "MSTRG.89430.275"; exon_number "15";
chr19	StringTie	exon	41902533	41902658	1000	+	.	gene_id "MSTRG.89430"; transcript_id "MSTRG.89430.275"; exon_number "16";
chr19	StringTie	exon	41902784	41902898	1000	+	.	gene_id "MSTRG.89430"; transcript_id "MSTRG.89430.275"; exon_number "17";
chr19	StringTie	exon	41903307	41903407	1000	+	.	gene_id "MSTRG.89430"; transcript_id "MSTRG.89430.275"; exon_number "18";
chr19	StringTie	exon	41903709	41903784	1000	+	.	gene_id "MSTRG.89430"; transcript_id "MSTRG.89430.275"; exon_number "19";
chr19	StringTie	exon	41904035	41904110	1000	+	.	gene_id "MSTRG.89430"; transcript_id "MSTRG.89430.275"; exon_number "20";
chr19	StringTie	exon	41904216	41904383	1000	+	.	gene_id "MSTRG.89430"; transcript_id "MSTRG.89430.275"; exon_number "21";
chr19	StringTie	exon	41904949	41905036	1000	+	.	gene_id "MSTRG.89430"; transcript_id "MSTRG.89430.275"; exon_number "22";
chr19	StringTie	exon	41905175	41905261	1000	+	.	gene_id "MSTRG.89430"; transcript_id "MSTRG.89430.275"; exon_number "23";
chr19	StringTie	exon	41905760	41905827	1000	+	.	gene_id "MSTRG.89430"; transcript_id "MSTRG.89430.275"; exon_number "24";
chr19	StringTie	exon	41905939	41906025	1000	+	.	gene_id "MSTRG.89430"; transcript_id "MSTRG.89430.275"; exon_number "25";
chr19	StringTie	exon	41906457	41906620	1000	+	.	gene_id "MSTRG.89430"; transcript_id "MSTRG.89430.275"; exon_number "26";
chr19	StringTie	exon	41906703	41906803	1000	+	.	gene_id "MSTRG.89430"; transcript_id "MSTRG.89430.275"; exon_number "27";
chr19	StringTie	exon	41907105	41907481	1000	+	.	gene_id "MSTRG.89430"; transcript_id "MSTRG.89430.275"; exon_number "28";
chr19	StringTie	transcript	41884394	41907750	1000	+	.	gene_id "MSTRG.89430"; transcript_id "MSTRG.89430.276";
chr19	StringTie	exon	41884394	41884619	1000	+	.	gene_id "MSTRG.89430"; transcript_id "MSTRG.89430.276"; exon_number "1";
chr19	StringTie	exon	41888064	41888106	1000	+	.	gene_id "MSTRG.89430"; transcript_id "MSTRG.89430.276"; exon_number "2";
chr19	StringTie	exon	41888192	41888278	1000	+	.	gene_id "MSTRG.89430"; transcript_id "MSTRG.89430.276"; exon_number "3";
chr19	StringTie	exon	41888752	41888865	1000	+	.	gene_id "MSTRG.89430"; transcript_id "MSTRG.89430.276"; exon_number "4";
chr19	StringTie	exon	41892025	41892123	1000	+	.	gene_id "MSTRG.89430"; transcript_id "MSTRG.89430.276"; exon_number "5";
chr19	StringTie	exon	41892331	41892373	1000	+	.	gene_id "MSTRG.89430"; transcript_id "MSTRG.89430.276"; exon_number "6";
chr19	StringTie	exon	41892603	41892849	1000	+	.	gene_id "MSTRG.89430"; transcript_id "MSTRG.89430.276"; exon_number "7";
chr19	StringTie	exon	41893274	41893303	1000	+	.	gene_id "MSTRG.89430"; transcript_id "MSTRG.89430.276"; exon_number "8";
chr19	StringTie	exon	41894207	41894306	1000	+	.	gene_id "MSTRG.89430"; transcript_id "MSTRG.89430.276"; exon_number "9";
chr19	StringTie	exon	41894451	41894547	1000	+	.	gene_id "MSTRG.89430"; transcript_id "MSTRG.89430.276"; exon_number "10";
chr19	StringTie	exon	41894626	41894661	1000	+	.	gene_id "MSTRG.89430"; transcript_id "MSTRG.89430.276"; exon_number "11";
chr19	StringTie	exon	41895349	41895486	1000	+	.	gene_id "MSTRG.89430"; transcript_id "MSTRG.89430.276"; exon_number "12";
chr19	StringTie	exon	41896377	41896482	1000	+	.	gene_id "MSTRG.89430"; transcript_id "MSTRG.89430.276"; exon_number "13";
chr19	StringTie	exon	41898442	41898587	1000	+	.	gene_id "MSTRG.89430"; transcript_id "MSTRG.89430.276"; exon_number "14";
chr19	StringTie	exon	41901887	41902033	1000	+	.	gene_id "MSTRG.89430"; transcript_id "MSTRG.89430.276"; exon_number "15";
chr19	StringTie	exon	41902274	41902356	1000	+	.	gene_id "MSTRG.89430"; transcript_id "MSTRG.89430.276"; exon_number "16";
chr19	StringTie	exon	41902533	41902658	1000	+	.	gene_id "MSTRG.89430"; transcript_id "MSTRG.89430.276"; exon_number "17";
chr19	StringTie	exon	41902784	41902898	1000	+	.	gene_id "MSTRG.89430"; transcript_id "MSTRG.89430.276"; exon_number "18";
chr19	StringTie	exon	41903307	41903407	1000	+	.	gene_id "MSTRG.89430"; transcript_id "MSTRG.89430.276"; exon_number "19";
chr19	StringTie	exon	41903709	41903784	1000	+	.	gene_id "MSTRG.89430"; transcript_id "MSTRG.89430.276"; exon_number "20";
chr19	StringTie	exon	41904035	41904110	1000	+	.	gene_id "MSTRG.89430"; transcript_id "MSTRG.89430.276"; exon_number "21";
chr19	StringTie	exon	41904216	41904383	1000	+	.	gene_id "MSTRG.89430"; transcript_id "MSTRG.89430.276"; exon_number "22";
chr19	StringTie	exon	41904949	41905036	1000	+	.	gene_id "MSTRG.89430"; transcript_id "MSTRG.89430.276"; exon_number "23";
chr19	StringTie	exon	41905175	41905261	1000	+	.	gene_id "MSTRG.89430"; transcript_id "MSTRG.89430.276"; exon_number "24";
chr19	StringTie	exon	41905760	41905827	1000	+	.	gene_id "MSTRG.89430"; transcript_id "MSTRG.89430.276"; exon_number "25";
chr19	StringTie	exon	41905939	41906025	1000	+	.	gene_id "MSTRG.89430"; transcript_id "MSTRG.89430.276"; exon_number "26";
chr19	StringTie	exon	41906457	41906620	1000	+	.	gene_id "MSTRG.89430"; transcript_id "MSTRG.89430.276"; exon_number "27";
chr19	StringTie	exon	41906703	41906803	1000	+	.	gene_id "MSTRG.89430"; transcript_id "MSTRG.89430.276"; exon_number "28";
chr19	StringTie	exon	41907105	41907750	1000	+	.	gene_id "MSTRG.89430"; transcript_id "MSTRG.89430.276"; exon_number "29";
chr19	StringTie	transcript	41884396	41907453	1000	+	.	gene_id "MSTRG.89430"; transcript_id "MSTRG.89430.277";
chr19	StringTie	exon	41884396	41884493	1000	+	.	gene_id "MSTRG.89430"; transcript_id "MSTRG.89430.277"; exon_number "1";
chr19	StringTie	exon	41888064	41888106	1000	+	.	gene_id "MSTRG.89430"; transcript_id "MSTRG.89430.277"; exon_number "2";
chr19	StringTie	exon	41888192	41888278	1000	+	.	gene_id "MSTRG.89430"; transcript_id "MSTRG.89430.277"; exon_number "3";
chr19	StringTie	exon	41888752	41888865	1000	+	.	gene_id "MSTRG.89430"; transcript_id "MSTRG.89430.277"; exon_number "4";
chr19	StringTie	exon	41892331	41892373	1000	+	.	gene_id "MSTRG.89430"; transcript_id "MSTRG.89430.277"; exon_number "5";
chr19	StringTie	exon	41892603	41892849	1000	+	.	gene_id "MSTRG.89430"; transcript_id "MSTRG.89430.277"; exon_number "6";
chr19	StringTie	exon	41893274	41893303	1000	+	.	gene_id "MSTRG.89430"; transcript_id "MSTRG.89430.277"; exon_number "7";
chr19	StringTie	exon	41894207	41894306	1000	+	.	gene_id "MSTRG.89430"; transcript_id "MSTRG.89430.277"; exon_number "8";
chr19	StringTie	exon	41894451	41894547	1000	+	.	gene_id "MSTRG.89430"; transcript_id "MSTRG.89430.277"; exon_number "9";
chr19	StringTie	exon	41894626	41894661	1000	+	.	gene_id "MSTRG.89430"; transcript_id "MSTRG.89430.277"; exon_number "10";
chr19	StringTie	exon	41895349	41895486	1000	+	.	gene_id "MSTRG.89430"; transcript_id "MSTRG.89430.277"; exon_number "11";
chr19	StringTie	exon	41896377	41896482	1000	+	.	gene_id "MSTRG.89430"; transcript_id "MSTRG.89430.277"; exon_number "12";
chr19	StringTie	exon	41898442	41898587	1000	+	.	gene_id "MSTRG.89430"; transcript_id "MSTRG.89430.277"; exon_number "13";
chr19	StringTie	exon	41901887	41902033	1000	+	.	gene_id "MSTRG.89430"; transcript_id "MSTRG.89430.277"; exon_number "14";
chr19	StringTie	exon	41902274	41902356	1000	+	.	gene_id "MSTRG.89430"; transcript_id "MSTRG.89430.277"; exon_number "15";
chr19	StringTie	exon	41902533	41902658	1000	+	.	gene_id "MSTRG.89430"; transcript_id "MSTRG.89430.277"; exon_number "16";
chr19	StringTie	exon	41902784	41902898	1000	+	.	gene_id "MSTRG.89430"; transcript_id "MSTRG.89430.277"; exon_number "17";
chr19	StringTie	exon	41903307	41903407	1000	+	.	gene_id "MSTRG.89430"; transcript_id "MSTRG.89430.277"; exon_number "18";
chr19	StringTie	exon	41903707	41903784	1000	+	.	gene_id "MSTRG.89430"; transcript_id "MSTRG.89430.277"; exon_number "19";
chr19	StringTie	exon	41904035	41904110	1000	+	.	gene_id "MSTRG.89430"; transcript_id "MSTRG.89430.277"; exon_number "20";
chr19	StringTie	exon	41904216	41904383	1000	+	.	gene_id "MSTRG.89430"; transcript_id "MSTRG.89430.277"; exon_number "21";
chr19	StringTie	exon	41904949	41905036	1000	+	.	gene_id "MSTRG.89430"; transcript_id "MSTRG.89430.277"; exon_number "22";
chr19	StringTie	exon	41905175	41905261	1000	+	.	gene_id "MSTRG.89430"; transcript_id "MSTRG.89430.277"; exon_number "23";
chr19	StringTie	exon	41905760	41905827	1000	+	.	gene_id "MSTRG.89430"; transcript_id "MSTRG.89430.277"; exon_number "24";
chr19	StringTie	exon	41905939	41906025	1000	+	.	gene_id "MSTRG.89430"; transcript_id "MSTRG.89430.277"; exon_number "25";
chr19	StringTie	exon	41906457	41906620	1000	+	.	gene_id "MSTRG.89430"; transcript_id "MSTRG.89430.277"; exon_number "26";
chr19	StringTie	exon	41906703	41906803	1000	+	.	gene_id "MSTRG.89430"; transcript_id "MSTRG.89430.277"; exon_number "27";
chr19	StringTie	exon	41907105	41907453	1000	+	.	gene_id "MSTRG.89430"; transcript_id "MSTRG.89430.277"; exon_number "28";
chr19	StringTie	transcript	41884404	41907474	1000	+	.	gene_id "MSTRG.89430"; transcript_id "MSTRG.89430.278";
chr19	StringTie	exon	41884404	41884493	1000	+	.	gene_id "MSTRG.89430"; transcript_id "MSTRG.89430.278"; exon_number "1";
chr19	StringTie	exon	41888064	41888106	1000	+	.	gene_id "MSTRG.89430"; transcript_id "MSTRG.89430.278"; exon_number "2";
chr19	StringTie	exon	41888192	41888278	1000	+	.	gene_id "MSTRG.89430"; transcript_id "MSTRG.89430.278"; exon_number "3";
chr19	StringTie	exon	41888752	41888865	1000	+	.	gene_id "MSTRG.89430"; transcript_id "MSTRG.89430.278"; exon_number "4";
chr19	StringTie	exon	41892025	41892123	1000	+	.	gene_id "MSTRG.89430"; transcript_id "MSTRG.89430.278"; exon_number "5";
chr19	StringTie	exon	41892331	41892373	1000	+	.	gene_id "MSTRG.89430"; transcript_id "MSTRG.89430.278"; exon_number "6";
chr19	StringTie	exon	41892603	41892849	1000	+	.	gene_id "MSTRG.89430"; transcript_id "MSTRG.89430.278"; exon_number "7";
chr19	StringTie	exon	41893274	41893303	1000	+	.	gene_id "MSTRG.89430"; transcript_id "MSTRG.89430.278"; exon_number "8";
chr19	StringTie	exon	41894207	41894306	1000	+	.	gene_id "MSTRG.89430"; transcript_id "MSTRG.89430.278"; exon_number "9";
chr19	StringTie	exon	41894451	41894547	1000	+	.	gene_id "MSTRG.89430"; transcript_id "MSTRG.89430.278"; exon_number "10";
chr19	StringTie	exon	41894626	41894661	1000	+	.	gene_id "MSTRG.89430"; transcript_id "MSTRG.89430.278"; exon_number "11";
chr19	StringTie	exon	41895349	41895486	1000	+	.	gene_id "MSTRG.89430"; transcript_id "MSTRG.89430.278"; exon_number "12";
chr19	StringTie	exon	41896377	41898113	1000	+	.	gene_id "MSTRG.89430"; transcript_id "MSTRG.89430.278"; exon_number "13";
chr19	StringTie	exon	41898442	41898587	1000	+	.	gene_id "MSTRG.89430"; transcript_id "MSTRG.89430.278"; exon_number "14";
chr19	StringTie	exon	41901887	41902033	1000	+	.	gene_id "MSTRG.89430"; transcript_id "MSTRG.89430.278"; exon_number "15";
chr19	StringTie	exon	41902274	41902356	1000	+	.	gene_id "MSTRG.89430"; transcript_id "MSTRG.89430.278"; exon_number "16";
chr19	StringTie	exon	41902586	41902658	1000	+	.	gene_id "MSTRG.89430"; transcript_id "MSTRG.89430.278"; exon_number "17";
chr19	StringTie	exon	41902784	41902898	1000	+	.	gene_id "MSTRG.89430"; transcript_id "MSTRG.89430.278"; exon_number "18";
chr19	StringTie	exon	41903310	41903407	1000	+	.	gene_id "MSTRG.89430"; transcript_id "MSTRG.89430.278"; exon_number "19";
chr19	StringTie	exon	41903707	41903784	1000	+	.	gene_id "MSTRG.89430"; transcript_id "MSTRG.89430.278"; exon_number "20";
chr19	StringTie	exon	41904035	41904110	1000	+	.	gene_id "MSTRG.89430"; transcript_id "MSTRG.89430.278"; exon_number "21";
chr19	StringTie	exon	41904216	41904383	1000	+	.	gene_id "MSTRG.89430"; transcript_id "MSTRG.89430.278"; exon_number "22";
chr19	StringTie	exon	41904949	41905036	1000	+	.	gene_id "MSTRG.89430"; transcript_id "MSTRG.89430.278"; exon_number "23";
chr19	StringTie	exon	41905175	41905261	1000	+	.	gene_id "MSTRG.89430"; transcript_id "MSTRG.89430.278"; exon_number "24";
chr19	StringTie	exon	41905760	41905827	1000	+	.	gene_id "MSTRG.89430"; transcript_id "MSTRG.89430.278"; exon_number "25";
chr19	StringTie	exon	41905939	41906025	1000	+	.	gene_id "MSTRG.89430"; transcript_id "MSTRG.89430.278"; exon_number "26";
chr19	StringTie	exon	41906457	41906620	1000	+	.	gene_id "MSTRG.89430"; transcript_id "MSTRG.89430.278"; exon_number "27";
chr19	StringTie	exon	41906703	41906803	1000	+	.	gene_id "MSTRG.89430"; transcript_id "MSTRG.89430.278"; exon_number "28";
chr19	StringTie	exon	41907105	41907474	1000	+	.	gene_id "MSTRG.89430"; transcript_id "MSTRG.89430.278"; exon_number "29";
chr19	StringTie	transcript	41859963	41872990	1000	+	.	gene_id "MSTRG.89430"; transcript_id "MSTRG.89430.28";
chr19	StringTie	exon	41859963	41860289	1000	+	.	gene_id "MSTRG.89430"; transcript_id "MSTRG.89430.28"; exon_number "1";
chr19	StringTie	exon	41860775	41860845	1000	+	.	gene_id "MSTRG.89430"; transcript_id "MSTRG.89430.28"; exon_number "2";
chr19	StringTie	exon	41861112	41861210	1000	+	.	gene_id "MSTRG.89430"; transcript_id "MSTRG.89430.28"; exon_number "3";
chr19	StringTie	exon	41869031	41869214	1000	+	.	gene_id "MSTRG.89430"; transcript_id "MSTRG.89430.28"; exon_number "4";
chr19	StringTie	exon	41869699	41869753	1000	+	.	gene_id "MSTRG.89430"; transcript_id "MSTRG.89430.28"; exon_number "5";
chr19	StringTie	exon	41871351	41872990	1000	+	.	gene_id "MSTRG.89430"; transcript_id "MSTRG.89430.28"; exon_number "6";
chr19	StringTie	transcript	41884561	41907471	1000	+	.	gene_id "MSTRG.89430"; transcript_id "MSTRG.89430.280";
chr19	StringTie	exon	41884561	41884619	1000	+	.	gene_id "MSTRG.89430"; transcript_id "MSTRG.89430.280"; exon_number "1";
chr19	StringTie	exon	41888064	41888106	1000	+	.	gene_id "MSTRG.89430"; transcript_id "MSTRG.89430.280"; exon_number "2";
chr19	StringTie	exon	41888192	41888278	1000	+	.	gene_id "MSTRG.89430"; transcript_id "MSTRG.89430.280"; exon_number "3";
chr19	StringTie	exon	41888752	41888865	1000	+	.	gene_id "MSTRG.89430"; transcript_id "MSTRG.89430.280"; exon_number "4";
chr19	StringTie	exon	41892025	41892123	1000	+	.	gene_id "MSTRG.89430"; transcript_id "MSTRG.89430.280"; exon_number "5";
chr19	StringTie	exon	41892331	41892373	1000	+	.	gene_id "MSTRG.89430"; transcript_id "MSTRG.89430.280"; exon_number "6";
chr19	StringTie	exon	41892603	41892849	1000	+	.	gene_id "MSTRG.89430"; transcript_id "MSTRG.89430.280"; exon_number "7";
chr19	StringTie	exon	41893274	41893303	1000	+	.	gene_id "MSTRG.89430"; transcript_id "MSTRG.89430.280"; exon_number "8";
chr19	StringTie	exon	41894207	41894306	1000	+	.	gene_id "MSTRG.89430"; transcript_id "MSTRG.89430.280"; exon_number "9";
chr19	StringTie	exon	41894451	41894547	1000	+	.	gene_id "MSTRG.89430"; transcript_id "MSTRG.89430.280"; exon_number "10";
chr19	StringTie	exon	41894626	41894661	1000	+	.	gene_id "MSTRG.89430"; transcript_id "MSTRG.89430.280"; exon_number "11";
chr19	StringTie	exon	41895349	41895486	1000	+	.	gene_id "MSTRG.89430"; transcript_id "MSTRG.89430.280"; exon_number "12";
chr19	StringTie	exon	41896377	41896482	1000	+	.	gene_id "MSTRG.89430"; transcript_id "MSTRG.89430.280"; exon_number "13";
chr19	StringTie	exon	41898442	41898587	1000	+	.	gene_id "MSTRG.89430"; transcript_id "MSTRG.89430.280"; exon_number "14";
chr19	StringTie	exon	41901887	41902033	1000	+	.	gene_id "MSTRG.89430"; transcript_id "MSTRG.89430.280"; exon_number "15";
chr19	StringTie	exon	41902274	41902356	1000	+	.	gene_id "MSTRG.89430"; transcript_id "MSTRG.89430.280"; exon_number "16";
chr19	StringTie	exon	41902533	41902658	1000	+	.	gene_id "MSTRG.89430"; transcript_id "MSTRG.89430.280"; exon_number "17";
chr19	StringTie	exon	41902784	41902898	1000	+	.	gene_id "MSTRG.89430"; transcript_id "MSTRG.89430.280"; exon_number "18";
chr19	StringTie	exon	41903310	41903407	1000	+	.	gene_id "MSTRG.89430"; transcript_id "MSTRG.89430.280"; exon_number "19";
chr19	StringTie	exon	41903707	41903784	1000	+	.	gene_id "MSTRG.89430"; transcript_id "MSTRG.89430.280"; exon_number "20";
chr19	StringTie	exon	41904035	41904110	1000	+	.	gene_id "MSTRG.89430"; transcript_id "MSTRG.89430.280"; exon_number "21";
chr19	StringTie	exon	41904216	41904383	1000	+	.	gene_id "MSTRG.89430"; transcript_id "MSTRG.89430.280"; exon_number "22";
chr19	StringTie	exon	41904949	41905036	1000	+	.	gene_id "MSTRG.89430"; transcript_id "MSTRG.89430.280"; exon_number "23";
chr19	StringTie	exon	41905175	41905261	1000	+	.	gene_id "MSTRG.89430"; transcript_id "MSTRG.89430.280"; exon_number "24";
chr19	StringTie	exon	41905760	41905827	1000	+	.	gene_id "MSTRG.89430"; transcript_id "MSTRG.89430.280"; exon_number "25";
chr19	StringTie	exon	41905939	41906025	1000	+	.	gene_id "MSTRG.89430"; transcript_id "MSTRG.89430.280"; exon_number "26";
chr19	StringTie	exon	41906457	41906620	1000	+	.	gene_id "MSTRG.89430"; transcript_id "MSTRG.89430.280"; exon_number "27";
chr19	StringTie	exon	41906703	41906803	1000	+	.	gene_id "MSTRG.89430"; transcript_id "MSTRG.89430.280"; exon_number "28";
chr19	StringTie	exon	41907105	41907471	1000	+	.	gene_id "MSTRG.89430"; transcript_id "MSTRG.89430.280"; exon_number "29";
chr19	StringTie	transcript	41884598	41907549	1000	+	.	gene_id "MSTRG.89430"; transcript_id "MSTRG.89430.281";
chr19	StringTie	exon	41884598	41884619	1000	+	.	gene_id "MSTRG.89430"; transcript_id "MSTRG.89430.281"; exon_number "1";
chr19	StringTie	exon	41888064	41888106	1000	+	.	gene_id "MSTRG.89430"; transcript_id "MSTRG.89430.281"; exon_number "2";
chr19	StringTie	exon	41888192	41888278	1000	+	.	gene_id "MSTRG.89430"; transcript_id "MSTRG.89430.281"; exon_number "3";
chr19	StringTie	exon	41888752	41888865	1000	+	.	gene_id "MSTRG.89430"; transcript_id "MSTRG.89430.281"; exon_number "4";
chr19	StringTie	exon	41892025	41892123	1000	+	.	gene_id "MSTRG.89430"; transcript_id "MSTRG.89430.281"; exon_number "5";
chr19	StringTie	exon	41892331	41892373	1000	+	.	gene_id "MSTRG.89430"; transcript_id "MSTRG.89430.281"; exon_number "6";
chr19	StringTie	exon	41892603	41892849	1000	+	.	gene_id "MSTRG.89430"; transcript_id "MSTRG.89430.281"; exon_number "7";
chr19	StringTie	exon	41893274	41893303	1000	+	.	gene_id "MSTRG.89430"; transcript_id "MSTRG.89430.281"; exon_number "8";
chr19	StringTie	exon	41894207	41894306	1000	+	.	gene_id "MSTRG.89430"; transcript_id "MSTRG.89430.281"; exon_number "9";
chr19	StringTie	exon	41894451	41894547	1000	+	.	gene_id "MSTRG.89430"; transcript_id "MSTRG.89430.281"; exon_number "10";
chr19	StringTie	exon	41894626	41894661	1000	+	.	gene_id "MSTRG.89430"; transcript_id "MSTRG.89430.281"; exon_number "11";
chr19	StringTie	exon	41895349	41895486	1000	+	.	gene_id "MSTRG.89430"; transcript_id "MSTRG.89430.281"; exon_number "12";
chr19	StringTie	exon	41896377	41896482	1000	+	.	gene_id "MSTRG.89430"; transcript_id "MSTRG.89430.281"; exon_number "13";
chr19	StringTie	exon	41897315	41897326	1000	+	.	gene_id "MSTRG.89430"; transcript_id "MSTRG.89430.281"; exon_number "14";
chr19	StringTie	exon	41897946	41898113	1000	+	.	gene_id "MSTRG.89430"; transcript_id "MSTRG.89430.281"; exon_number "15";
chr19	StringTie	exon	41898442	41898587	1000	+	.	gene_id "MSTRG.89430"; transcript_id "MSTRG.89430.281"; exon_number "16";
chr19	StringTie	exon	41901887	41902033	1000	+	.	gene_id "MSTRG.89430"; transcript_id "MSTRG.89430.281"; exon_number "17";
chr19	StringTie	exon	41902274	41902356	1000	+	.	gene_id "MSTRG.89430"; transcript_id "MSTRG.89430.281"; exon_number "18";
chr19	StringTie	exon	41902533	41902658	1000	+	.	gene_id "MSTRG.89430"; transcript_id "MSTRG.89430.281"; exon_number "19";
chr19	StringTie	exon	41902784	41902898	1000	+	.	gene_id "MSTRG.89430"; transcript_id "MSTRG.89430.281"; exon_number "20";
chr19	StringTie	exon	41903307	41903407	1000	+	.	gene_id "MSTRG.89430"; transcript_id "MSTRG.89430.281"; exon_number "21";
chr19	StringTie	exon	41903707	41903784	1000	+	.	gene_id "MSTRG.89430"; transcript_id "MSTRG.89430.281"; exon_number "22";
chr19	StringTie	exon	41904035	41904110	1000	+	.	gene_id "MSTRG.89430"; transcript_id "MSTRG.89430.281"; exon_number "23";
chr19	StringTie	exon	41904216	41904383	1000	+	.	gene_id "MSTRG.89430"; transcript_id "MSTRG.89430.281"; exon_number "24";
chr19	StringTie	exon	41904949	41905036	1000	+	.	gene_id "MSTRG.89430"; transcript_id "MSTRG.89430.281"; exon_number "25";
chr19	StringTie	exon	41905175	41905261	1000	+	.	gene_id "MSTRG.89430"; transcript_id "MSTRG.89430.281"; exon_number "26";
chr19	StringTie	exon	41905760	41905827	1000	+	.	gene_id "MSTRG.89430"; transcript_id "MSTRG.89430.281"; exon_number "27";
chr19	StringTie	exon	41905939	41906025	1000	+	.	gene_id "MSTRG.89430"; transcript_id "MSTRG.89430.281"; exon_number "28";
chr19	StringTie	exon	41906457	41906620	1000	+	.	gene_id "MSTRG.89430"; transcript_id "MSTRG.89430.281"; exon_number "29";
chr19	StringTie	exon	41906703	41906803	1000	+	.	gene_id "MSTRG.89430"; transcript_id "MSTRG.89430.281"; exon_number "30";
chr19	StringTie	exon	41907105	41907549	1000	+	.	gene_id "MSTRG.89430"; transcript_id "MSTRG.89430.281"; exon_number "31";
chr19	StringTie	transcript	41885966	41907563	1000	+	.	gene_id "MSTRG.89430"; transcript_id "MSTRG.89430.282";
chr19	StringTie	exon	41885966	41887080	1000	+	.	gene_id "MSTRG.89430"; transcript_id "MSTRG.89430.282"; exon_number "1";
chr19	StringTie	exon	41888064	41888106	1000	+	.	gene_id "MSTRG.89430"; transcript_id "MSTRG.89430.282"; exon_number "2";
chr19	StringTie	exon	41888192	41888278	1000	+	.	gene_id "MSTRG.89430"; transcript_id "MSTRG.89430.282"; exon_number "3";
chr19	StringTie	exon	41888752	41888865	1000	+	.	gene_id "MSTRG.89430"; transcript_id "MSTRG.89430.282"; exon_number "4";
chr19	StringTie	exon	41892025	41892123	1000	+	.	gene_id "MSTRG.89430"; transcript_id "MSTRG.89430.282"; exon_number "5";
chr19	StringTie	exon	41892331	41892373	1000	+	.	gene_id "MSTRG.89430"; transcript_id "MSTRG.89430.282"; exon_number "6";
chr19	StringTie	exon	41892603	41892849	1000	+	.	gene_id "MSTRG.89430"; transcript_id "MSTRG.89430.282"; exon_number "7";
chr19	StringTie	exon	41893274	41893303	1000	+	.	gene_id "MSTRG.89430"; transcript_id "MSTRG.89430.282"; exon_number "8";
chr19	StringTie	exon	41894207	41894306	1000	+	.	gene_id "MSTRG.89430"; transcript_id "MSTRG.89430.282"; exon_number "9";
chr19	StringTie	exon	41894451	41894547	1000	+	.	gene_id "MSTRG.89430"; transcript_id "MSTRG.89430.282"; exon_number "10";
chr19	StringTie	exon	41894626	41894661	1000	+	.	gene_id "MSTRG.89430"; transcript_id "MSTRG.89430.282"; exon_number "11";
chr19	StringTie	exon	41895349	41895486	1000	+	.	gene_id "MSTRG.89430"; transcript_id "MSTRG.89430.282"; exon_number "12";
chr19	StringTie	exon	41896377	41896482	1000	+	.	gene_id "MSTRG.89430"; transcript_id "MSTRG.89430.282"; exon_number "13";
chr19	StringTie	exon	41897315	41897326	1000	+	.	gene_id "MSTRG.89430"; transcript_id "MSTRG.89430.282"; exon_number "14";
chr19	StringTie	exon	41897946	41898113	1000	+	.	gene_id "MSTRG.89430"; transcript_id "MSTRG.89430.282"; exon_number "15";
chr19	StringTie	exon	41898442	41898587	1000	+	.	gene_id "MSTRG.89430"; transcript_id "MSTRG.89430.282"; exon_number "16";
chr19	StringTie	exon	41901887	41902033	1000	+	.	gene_id "MSTRG.89430"; transcript_id "MSTRG.89430.282"; exon_number "17";
chr19	StringTie	exon	41902274	41902356	1000	+	.	gene_id "MSTRG.89430"; transcript_id "MSTRG.89430.282"; exon_number "18";
chr19	StringTie	exon	41902533	41902658	1000	+	.	gene_id "MSTRG.89430"; transcript_id "MSTRG.89430.282"; exon_number "19";
chr19	StringTie	exon	41902784	41902898	1000	+	.	gene_id "MSTRG.89430"; transcript_id "MSTRG.89430.282"; exon_number "20";
chr19	StringTie	exon	41903307	41903407	1000	+	.	gene_id "MSTRG.89430"; transcript_id "MSTRG.89430.282"; exon_number "21";
chr19	StringTie	exon	41903707	41903784	1000	+	.	gene_id "MSTRG.89430"; transcript_id "MSTRG.89430.282"; exon_number "22";
chr19	StringTie	exon	41904035	41904110	1000	+	.	gene_id "MSTRG.89430"; transcript_id "MSTRG.89430.282"; exon_number "23";
chr19	StringTie	exon	41904216	41904383	1000	+	.	gene_id "MSTRG.89430"; transcript_id "MSTRG.89430.282"; exon_number "24";
chr19	StringTie	exon	41904949	41905036	1000	+	.	gene_id "MSTRG.89430"; transcript_id "MSTRG.89430.282"; exon_number "25";
chr19	StringTie	exon	41905175	41905261	1000	+	.	gene_id "MSTRG.89430"; transcript_id "MSTRG.89430.282"; exon_number "26";
chr19	StringTie	exon	41905760	41905827	1000	+	.	gene_id "MSTRG.89430"; transcript_id "MSTRG.89430.282"; exon_number "27";
chr19	StringTie	exon	41905939	41906025	1000	+	.	gene_id "MSTRG.89430"; transcript_id "MSTRG.89430.282"; exon_number "28";
chr19	StringTie	exon	41906457	41906620	1000	+	.	gene_id "MSTRG.89430"; transcript_id "MSTRG.89430.282"; exon_number "29";
chr19	StringTie	exon	41906703	41906803	1000	+	.	gene_id "MSTRG.89430"; transcript_id "MSTRG.89430.282"; exon_number "30";
chr19	StringTie	exon	41907105	41907563	1000	+	.	gene_id "MSTRG.89430"; transcript_id "MSTRG.89430.282"; exon_number "31";
chr19	StringTie	transcript	41886172	41907529	1000	+	.	gene_id "MSTRG.89430"; transcript_id "MSTRG.89430.283";
chr19	StringTie	exon	41886172	41887080	1000	+	.	gene_id "MSTRG.89430"; transcript_id "MSTRG.89430.283"; exon_number "1";
chr19	StringTie	exon	41888064	41888106	1000	+	.	gene_id "MSTRG.89430"; transcript_id "MSTRG.89430.283"; exon_number "2";
chr19	StringTie	exon	41888192	41888278	1000	+	.	gene_id "MSTRG.89430"; transcript_id "MSTRG.89430.283"; exon_number "3";
chr19	StringTie	exon	41888752	41888865	1000	+	.	gene_id "MSTRG.89430"; transcript_id "MSTRG.89430.283"; exon_number "4";
chr19	StringTie	exon	41892025	41892123	1000	+	.	gene_id "MSTRG.89430"; transcript_id "MSTRG.89430.283"; exon_number "5";
chr19	StringTie	exon	41892331	41892373	1000	+	.	gene_id "MSTRG.89430"; transcript_id "MSTRG.89430.283"; exon_number "6";
chr19	StringTie	exon	41892603	41892849	1000	+	.	gene_id "MSTRG.89430"; transcript_id "MSTRG.89430.283"; exon_number "7";
chr19	StringTie	exon	41893274	41893303	1000	+	.	gene_id "MSTRG.89430"; transcript_id "MSTRG.89430.283"; exon_number "8";
chr19	StringTie	exon	41894207	41894306	1000	+	.	gene_id "MSTRG.89430"; transcript_id "MSTRG.89430.283"; exon_number "9";
chr19	StringTie	exon	41894451	41894547	1000	+	.	gene_id "MSTRG.89430"; transcript_id "MSTRG.89430.283"; exon_number "10";
chr19	StringTie	exon	41894626	41894661	1000	+	.	gene_id "MSTRG.89430"; transcript_id "MSTRG.89430.283"; exon_number "11";
chr19	StringTie	exon	41895349	41895486	1000	+	.	gene_id "MSTRG.89430"; transcript_id "MSTRG.89430.283"; exon_number "12";
chr19	StringTie	exon	41896377	41896482	1000	+	.	gene_id "MSTRG.89430"; transcript_id "MSTRG.89430.283"; exon_number "13";
chr19	StringTie	exon	41897315	41898587	1000	+	.	gene_id "MSTRG.89430"; transcript_id "MSTRG.89430.283"; exon_number "14";
chr19	StringTie	exon	41901887	41902033	1000	+	.	gene_id "MSTRG.89430"; transcript_id "MSTRG.89430.283"; exon_number "15";
chr19	StringTie	exon	41902274	41902356	1000	+	.	gene_id "MSTRG.89430"; transcript_id "MSTRG.89430.283"; exon_number "16";
chr19	StringTie	exon	41902533	41902658	1000	+	.	gene_id "MSTRG.89430"; transcript_id "MSTRG.89430.283"; exon_number "17";
chr19	StringTie	exon	41902784	41902898	1000	+	.	gene_id "MSTRG.89430"; transcript_id "MSTRG.89430.283"; exon_number "18";
chr19	StringTie	exon	41903310	41903407	1000	+	.	gene_id "MSTRG.89430"; transcript_id "MSTRG.89430.283"; exon_number "19";
chr19	StringTie	exon	41903709	41903784	1000	+	.	gene_id "MSTRG.89430"; transcript_id "MSTRG.89430.283"; exon_number "20";
chr19	StringTie	exon	41904035	41904110	1000	+	.	gene_id "MSTRG.89430"; transcript_id "MSTRG.89430.283"; exon_number "21";
chr19	StringTie	exon	41904216	41904383	1000	+	.	gene_id "MSTRG.89430"; transcript_id "MSTRG.89430.283"; exon_number "22";
chr19	StringTie	exon	41904949	41905036	1000	+	.	gene_id "MSTRG.89430"; transcript_id "MSTRG.89430.283"; exon_number "23";
chr19	StringTie	exon	41905175	41905261	1000	+	.	gene_id "MSTRG.89430"; transcript_id "MSTRG.89430.283"; exon_number "24";
chr19	StringTie	exon	41905760	41905827	1000	+	.	gene_id "MSTRG.89430"; transcript_id "MSTRG.89430.283"; exon_number "25";
chr19	StringTie	exon	41905939	41906025	1000	+	.	gene_id "MSTRG.89430"; transcript_id "MSTRG.89430.283"; exon_number "26";
chr19	StringTie	exon	41906457	41906620	1000	+	.	gene_id "MSTRG.89430"; transcript_id "MSTRG.89430.283"; exon_number "27";
chr19	StringTie	exon	41906703	41906803	1000	+	.	gene_id "MSTRG.89430"; transcript_id "MSTRG.89430.283"; exon_number "28";
chr19	StringTie	exon	41907105	41907529	1000	+	.	gene_id "MSTRG.89430"; transcript_id "MSTRG.89430.283"; exon_number "29";
chr19	StringTie	transcript	41886304	41907487	1000	+	.	gene_id "MSTRG.89430"; transcript_id "MSTRG.89430.284";
chr19	StringTie	exon	41886304	41886599	1000	+	.	gene_id "MSTRG.89430"; transcript_id "MSTRG.89430.284"; exon_number "1";
chr19	StringTie	exon	41888064	41888106	1000	+	.	gene_id "MSTRG.89430"; transcript_id "MSTRG.89430.284"; exon_number "2";
chr19	StringTie	exon	41888192	41888278	1000	+	.	gene_id "MSTRG.89430"; transcript_id "MSTRG.89430.284"; exon_number "3";
chr19	StringTie	exon	41888752	41888865	1000	+	.	gene_id "MSTRG.89430"; transcript_id "MSTRG.89430.284"; exon_number "4";
chr19	StringTie	exon	41892025	41892123	1000	+	.	gene_id "MSTRG.89430"; transcript_id "MSTRG.89430.284"; exon_number "5";
chr19	StringTie	exon	41892331	41892373	1000	+	.	gene_id "MSTRG.89430"; transcript_id "MSTRG.89430.284"; exon_number "6";
chr19	StringTie	exon	41892603	41892849	1000	+	.	gene_id "MSTRG.89430"; transcript_id "MSTRG.89430.284"; exon_number "7";
chr19	StringTie	exon	41893274	41893303	1000	+	.	gene_id "MSTRG.89430"; transcript_id "MSTRG.89430.284"; exon_number "8";
chr19	StringTie	exon	41894207	41894306	1000	+	.	gene_id "MSTRG.89430"; transcript_id "MSTRG.89430.284"; exon_number "9";
chr19	StringTie	exon	41894451	41894547	1000	+	.	gene_id "MSTRG.89430"; transcript_id "MSTRG.89430.284"; exon_number "10";
chr19	StringTie	exon	41894626	41894661	1000	+	.	gene_id "MSTRG.89430"; transcript_id "MSTRG.89430.284"; exon_number "11";
chr19	StringTie	exon	41895349	41895486	1000	+	.	gene_id "MSTRG.89430"; transcript_id "MSTRG.89430.284"; exon_number "12";
chr19	StringTie	exon	41896377	41896482	1000	+	.	gene_id "MSTRG.89430"; transcript_id "MSTRG.89430.284"; exon_number "13";
chr19	StringTie	exon	41897315	41898113	1000	+	.	gene_id "MSTRG.89430"; transcript_id "MSTRG.89430.284"; exon_number "14";
chr19	StringTie	exon	41898442	41898587	1000	+	.	gene_id "MSTRG.89430"; transcript_id "MSTRG.89430.284"; exon_number "15";
chr19	StringTie	exon	41901887	41902033	1000	+	.	gene_id "MSTRG.89430"; transcript_id "MSTRG.89430.284"; exon_number "16";
chr19	StringTie	exon	41902274	41902356	1000	+	.	gene_id "MSTRG.89430"; transcript_id "MSTRG.89430.284"; exon_number "17";
chr19	StringTie	exon	41902533	41902658	1000	+	.	gene_id "MSTRG.89430"; transcript_id "MSTRG.89430.284"; exon_number "18";
chr19	StringTie	exon	41902784	41902898	1000	+	.	gene_id "MSTRG.89430"; transcript_id "MSTRG.89430.284"; exon_number "19";
chr19	StringTie	exon	41903307	41903407	1000	+	.	gene_id "MSTRG.89430"; transcript_id "MSTRG.89430.284"; exon_number "20";
chr19	StringTie	exon	41903707	41903784	1000	+	.	gene_id "MSTRG.89430"; transcript_id "MSTRG.89430.284"; exon_number "21";
chr19	StringTie	exon	41904035	41904110	1000	+	.	gene_id "MSTRG.89430"; transcript_id "MSTRG.89430.284"; exon_number "22";
chr19	StringTie	exon	41904216	41904383	1000	+	.	gene_id "MSTRG.89430"; transcript_id "MSTRG.89430.284"; exon_number "23";
chr19	StringTie	exon	41904949	41905036	1000	+	.	gene_id "MSTRG.89430"; transcript_id "MSTRG.89430.284"; exon_number "24";
chr19	StringTie	exon	41905175	41905261	1000	+	.	gene_id "MSTRG.89430"; transcript_id "MSTRG.89430.284"; exon_number "25";
chr19	StringTie	exon	41905760	41905827	1000	+	.	gene_id "MSTRG.89430"; transcript_id "MSTRG.89430.284"; exon_number "26";
chr19	StringTie	exon	41905939	41906025	1000	+	.	gene_id "MSTRG.89430"; transcript_id "MSTRG.89430.284"; exon_number "27";
chr19	StringTie	exon	41906457	41906620	1000	+	.	gene_id "MSTRG.89430"; transcript_id "MSTRG.89430.284"; exon_number "28";
chr19	StringTie	exon	41906703	41906803	1000	+	.	gene_id "MSTRG.89430"; transcript_id "MSTRG.89430.284"; exon_number "29";
chr19	StringTie	exon	41907105	41907487	1000	+	.	gene_id "MSTRG.89430"; transcript_id "MSTRG.89430.284"; exon_number "30";
chr19	StringTie	transcript	41886343	41907527	1000	+	.	gene_id "MSTRG.89430"; transcript_id "MSTRG.89430.285";
chr19	StringTie	exon	41886343	41887080	1000	+	.	gene_id "MSTRG.89430"; transcript_id "MSTRG.89430.285"; exon_number "1";
chr19	StringTie	exon	41888064	41888106	1000	+	.	gene_id "MSTRG.89430"; transcript_id "MSTRG.89430.285"; exon_number "2";
chr19	StringTie	exon	41888192	41888278	1000	+	.	gene_id "MSTRG.89430"; transcript_id "MSTRG.89430.285"; exon_number "3";
chr19	StringTie	exon	41888752	41888865	1000	+	.	gene_id "MSTRG.89430"; transcript_id "MSTRG.89430.285"; exon_number "4";
chr19	StringTie	exon	41892025	41892123	1000	+	.	gene_id "MSTRG.89430"; transcript_id "MSTRG.89430.285"; exon_number "5";
chr19	StringTie	exon	41892331	41892373	1000	+	.	gene_id "MSTRG.89430"; transcript_id "MSTRG.89430.285"; exon_number "6";
chr19	StringTie	exon	41892603	41892849	1000	+	.	gene_id "MSTRG.89430"; transcript_id "MSTRG.89430.285"; exon_number "7";
chr19	StringTie	exon	41893274	41893303	1000	+	.	gene_id "MSTRG.89430"; transcript_id "MSTRG.89430.285"; exon_number "8";
chr19	StringTie	exon	41894207	41894306	1000	+	.	gene_id "MSTRG.89430"; transcript_id "MSTRG.89430.285"; exon_number "9";
chr19	StringTie	exon	41894451	41894547	1000	+	.	gene_id "MSTRG.89430"; transcript_id "MSTRG.89430.285"; exon_number "10";
chr19	StringTie	exon	41894626	41894661	1000	+	.	gene_id "MSTRG.89430"; transcript_id "MSTRG.89430.285"; exon_number "11";
chr19	StringTie	exon	41895349	41895486	1000	+	.	gene_id "MSTRG.89430"; transcript_id "MSTRG.89430.285"; exon_number "12";
chr19	StringTie	exon	41896377	41896482	1000	+	.	gene_id "MSTRG.89430"; transcript_id "MSTRG.89430.285"; exon_number "13";
chr19	StringTie	exon	41898442	41898587	1000	+	.	gene_id "MSTRG.89430"; transcript_id "MSTRG.89430.285"; exon_number "14";
chr19	StringTie	exon	41901887	41902033	1000	+	.	gene_id "MSTRG.89430"; transcript_id "MSTRG.89430.285"; exon_number "15";
chr19	StringTie	exon	41902274	41902356	1000	+	.	gene_id "MSTRG.89430"; transcript_id "MSTRG.89430.285"; exon_number "16";
chr19	StringTie	exon	41902533	41902658	1000	+	.	gene_id "MSTRG.89430"; transcript_id "MSTRG.89430.285"; exon_number "17";
chr19	StringTie	exon	41902784	41902898	1000	+	.	gene_id "MSTRG.89430"; transcript_id "MSTRG.89430.285"; exon_number "18";
chr19	StringTie	exon	41903307	41903407	1000	+	.	gene_id "MSTRG.89430"; transcript_id "MSTRG.89430.285"; exon_number "19";
chr19	StringTie	exon	41903716	41903784	1000	+	.	gene_id "MSTRG.89430"; transcript_id "MSTRG.89430.285"; exon_number "20";
chr19	StringTie	exon	41904035	41904110	1000	+	.	gene_id "MSTRG.89430"; transcript_id "MSTRG.89430.285"; exon_number "21";
chr19	StringTie	exon	41904216	41904383	1000	+	.	gene_id "MSTRG.89430"; transcript_id "MSTRG.89430.285"; exon_number "22";
chr19	StringTie	exon	41904949	41905036	1000	+	.	gene_id "MSTRG.89430"; transcript_id "MSTRG.89430.285"; exon_number "23";
chr19	StringTie	exon	41905175	41905261	1000	+	.	gene_id "MSTRG.89430"; transcript_id "MSTRG.89430.285"; exon_number "24";
chr19	StringTie	exon	41905760	41905827	1000	+	.	gene_id "MSTRG.89430"; transcript_id "MSTRG.89430.285"; exon_number "25";
chr19	StringTie	exon	41905939	41906025	1000	+	.	gene_id "MSTRG.89430"; transcript_id "MSTRG.89430.285"; exon_number "26";
chr19	StringTie	exon	41906457	41906620	1000	+	.	gene_id "MSTRG.89430"; transcript_id "MSTRG.89430.285"; exon_number "27";
chr19	StringTie	exon	41906703	41906803	1000	+	.	gene_id "MSTRG.89430"; transcript_id "MSTRG.89430.285"; exon_number "28";
chr19	StringTie	exon	41907105	41907527	1000	+	.	gene_id "MSTRG.89430"; transcript_id "MSTRG.89430.285"; exon_number "29";
chr19	StringTie	transcript	41886393	41907544	1000	+	.	gene_id "MSTRG.89430"; transcript_id "MSTRG.89430.286";
chr19	StringTie	exon	41886393	41887080	1000	+	.	gene_id "MSTRG.89430"; transcript_id "MSTRG.89430.286"; exon_number "1";
chr19	StringTie	exon	41888064	41888106	1000	+	.	gene_id "MSTRG.89430"; transcript_id "MSTRG.89430.286"; exon_number "2";
chr19	StringTie	exon	41888192	41888278	1000	+	.	gene_id "MSTRG.89430"; transcript_id "MSTRG.89430.286"; exon_number "3";
chr19	StringTie	exon	41888752	41888865	1000	+	.	gene_id "MSTRG.89430"; transcript_id "MSTRG.89430.286"; exon_number "4";
chr19	StringTie	exon	41892025	41892123	1000	+	.	gene_id "MSTRG.89430"; transcript_id "MSTRG.89430.286"; exon_number "5";
chr19	StringTie	exon	41892331	41892373	1000	+	.	gene_id "MSTRG.89430"; transcript_id "MSTRG.89430.286"; exon_number "6";
chr19	StringTie	exon	41892603	41892849	1000	+	.	gene_id "MSTRG.89430"; transcript_id "MSTRG.89430.286"; exon_number "7";
chr19	StringTie	exon	41893274	41893303	1000	+	.	gene_id "MSTRG.89430"; transcript_id "MSTRG.89430.286"; exon_number "8";
chr19	StringTie	exon	41894207	41894306	1000	+	.	gene_id "MSTRG.89430"; transcript_id "MSTRG.89430.286"; exon_number "9";
chr19	StringTie	exon	41894451	41894547	1000	+	.	gene_id "MSTRG.89430"; transcript_id "MSTRG.89430.286"; exon_number "10";
chr19	StringTie	exon	41894626	41894661	1000	+	.	gene_id "MSTRG.89430"; transcript_id "MSTRG.89430.286"; exon_number "11";
chr19	StringTie	exon	41895349	41895486	1000	+	.	gene_id "MSTRG.89430"; transcript_id "MSTRG.89430.286"; exon_number "12";
chr19	StringTie	exon	41896377	41896482	1000	+	.	gene_id "MSTRG.89430"; transcript_id "MSTRG.89430.286"; exon_number "13";
chr19	StringTie	exon	41898442	41898587	1000	+	.	gene_id "MSTRG.89430"; transcript_id "MSTRG.89430.286"; exon_number "14";
chr19	StringTie	exon	41901887	41902033	1000	+	.	gene_id "MSTRG.89430"; transcript_id "MSTRG.89430.286"; exon_number "15";
chr19	StringTie	exon	41902274	41902356	1000	+	.	gene_id "MSTRG.89430"; transcript_id "MSTRG.89430.286"; exon_number "16";
chr19	StringTie	exon	41902533	41902658	1000	+	.	gene_id "MSTRG.89430"; transcript_id "MSTRG.89430.286"; exon_number "17";
chr19	StringTie	exon	41902784	41902898	1000	+	.	gene_id "MSTRG.89430"; transcript_id "MSTRG.89430.286"; exon_number "18";
chr19	StringTie	exon	41903307	41903407	1000	+	.	gene_id "MSTRG.89430"; transcript_id "MSTRG.89430.286"; exon_number "19";
chr19	StringTie	exon	41903707	41903784	1000	+	.	gene_id "MSTRG.89430"; transcript_id "MSTRG.89430.286"; exon_number "20";
chr19	StringTie	exon	41904035	41904110	1000	+	.	gene_id "MSTRG.89430"; transcript_id "MSTRG.89430.286"; exon_number "21";
chr19	StringTie	exon	41904216	41904383	1000	+	.	gene_id "MSTRG.89430"; transcript_id "MSTRG.89430.286"; exon_number "22";
chr19	StringTie	exon	41904949	41905036	1000	+	.	gene_id "MSTRG.89430"; transcript_id "MSTRG.89430.286"; exon_number "23";
chr19	StringTie	exon	41905175	41905261	1000	+	.	gene_id "MSTRG.89430"; transcript_id "MSTRG.89430.286"; exon_number "24";
chr19	StringTie	exon	41905760	41905827	1000	+	.	gene_id "MSTRG.89430"; transcript_id "MSTRG.89430.286"; exon_number "25";
chr19	StringTie	exon	41905939	41906025	1000	+	.	gene_id "MSTRG.89430"; transcript_id "MSTRG.89430.286"; exon_number "26";
chr19	StringTie	exon	41906457	41906620	1000	+	.	gene_id "MSTRG.89430"; transcript_id "MSTRG.89430.286"; exon_number "27";
chr19	StringTie	exon	41906703	41906803	1000	+	.	gene_id "MSTRG.89430"; transcript_id "MSTRG.89430.286"; exon_number "28";
chr19	StringTie	exon	41907105	41907544	1000	+	.	gene_id "MSTRG.89430"; transcript_id "MSTRG.89430.286"; exon_number "29";
chr19	StringTie	transcript	41886532	41907460	1000	+	.	gene_id "MSTRG.89430"; transcript_id "MSTRG.89430.287";
chr19	StringTie	exon	41886532	41887080	1000	+	.	gene_id "MSTRG.89430"; transcript_id "MSTRG.89430.287"; exon_number "1";
chr19	StringTie	exon	41888064	41888106	1000	+	.	gene_id "MSTRG.89430"; transcript_id "MSTRG.89430.287"; exon_number "2";
chr19	StringTie	exon	41888192	41888278	1000	+	.	gene_id "MSTRG.89430"; transcript_id "MSTRG.89430.287"; exon_number "3";
chr19	StringTie	exon	41888752	41888865	1000	+	.	gene_id "MSTRG.89430"; transcript_id "MSTRG.89430.287"; exon_number "4";
chr19	StringTie	exon	41892025	41892123	1000	+	.	gene_id "MSTRG.89430"; transcript_id "MSTRG.89430.287"; exon_number "5";
chr19	StringTie	exon	41892331	41892373	1000	+	.	gene_id "MSTRG.89430"; transcript_id "MSTRG.89430.287"; exon_number "6";
chr19	StringTie	exon	41892603	41892849	1000	+	.	gene_id "MSTRG.89430"; transcript_id "MSTRG.89430.287"; exon_number "7";
chr19	StringTie	exon	41893274	41893303	1000	+	.	gene_id "MSTRG.89430"; transcript_id "MSTRG.89430.287"; exon_number "8";
chr19	StringTie	exon	41894207	41894306	1000	+	.	gene_id "MSTRG.89430"; transcript_id "MSTRG.89430.287"; exon_number "9";
chr19	StringTie	exon	41894451	41894547	1000	+	.	gene_id "MSTRG.89430"; transcript_id "MSTRG.89430.287"; exon_number "10";
chr19	StringTie	exon	41894626	41894661	1000	+	.	gene_id "MSTRG.89430"; transcript_id "MSTRG.89430.287"; exon_number "11";
chr19	StringTie	exon	41895349	41895486	1000	+	.	gene_id "MSTRG.89430"; transcript_id "MSTRG.89430.287"; exon_number "12";
chr19	StringTie	exon	41896377	41896482	1000	+	.	gene_id "MSTRG.89430"; transcript_id "MSTRG.89430.287"; exon_number "13";
chr19	StringTie	exon	41898442	41898587	1000	+	.	gene_id "MSTRG.89430"; transcript_id "MSTRG.89430.287"; exon_number "14";
chr19	StringTie	exon	41901887	41902033	1000	+	.	gene_id "MSTRG.89430"; transcript_id "MSTRG.89430.287"; exon_number "15";
chr19	StringTie	exon	41902274	41902356	1000	+	.	gene_id "MSTRG.89430"; transcript_id "MSTRG.89430.287"; exon_number "16";
chr19	StringTie	exon	41902533	41902658	1000	+	.	gene_id "MSTRG.89430"; transcript_id "MSTRG.89430.287"; exon_number "17";
chr19	StringTie	exon	41902784	41902898	1000	+	.	gene_id "MSTRG.89430"; transcript_id "MSTRG.89430.287"; exon_number "18";
chr19	StringTie	exon	41903307	41903407	1000	+	.	gene_id "MSTRG.89430"; transcript_id "MSTRG.89430.287"; exon_number "19";
chr19	StringTie	exon	41903709	41903784	1000	+	.	gene_id "MSTRG.89430"; transcript_id "MSTRG.89430.287"; exon_number "20";
chr19	StringTie	exon	41904035	41904110	1000	+	.	gene_id "MSTRG.89430"; transcript_id "MSTRG.89430.287"; exon_number "21";
chr19	StringTie	exon	41904216	41904383	1000	+	.	gene_id "MSTRG.89430"; transcript_id "MSTRG.89430.287"; exon_number "22";
chr19	StringTie	exon	41904949	41905036	1000	+	.	gene_id "MSTRG.89430"; transcript_id "MSTRG.89430.287"; exon_number "23";
chr19	StringTie	exon	41905175	41905261	1000	+	.	gene_id "MSTRG.89430"; transcript_id "MSTRG.89430.287"; exon_number "24";
chr19	StringTie	exon	41905760	41905827	1000	+	.	gene_id "MSTRG.89430"; transcript_id "MSTRG.89430.287"; exon_number "25";
chr19	StringTie	exon	41905939	41906025	1000	+	.	gene_id "MSTRG.89430"; transcript_id "MSTRG.89430.287"; exon_number "26";
chr19	StringTie	exon	41906457	41906620	1000	+	.	gene_id "MSTRG.89430"; transcript_id "MSTRG.89430.287"; exon_number "27";
chr19	StringTie	exon	41906703	41906803	1000	+	.	gene_id "MSTRG.89430"; transcript_id "MSTRG.89430.287"; exon_number "28";
chr19	StringTie	exon	41907105	41907460	1000	+	.	gene_id "MSTRG.89430"; transcript_id "MSTRG.89430.287"; exon_number "29";
chr19	StringTie	transcript	41886649	41907529	1000	+	.	gene_id "MSTRG.89430"; transcript_id "MSTRG.89430.288";
chr19	StringTie	exon	41886649	41887080	1000	+	.	gene_id "MSTRG.89430"; transcript_id "MSTRG.89430.288"; exon_number "1";
chr19	StringTie	exon	41888064	41888106	1000	+	.	gene_id "MSTRG.89430"; transcript_id "MSTRG.89430.288"; exon_number "2";
chr19	StringTie	exon	41888192	41888278	1000	+	.	gene_id "MSTRG.89430"; transcript_id "MSTRG.89430.288"; exon_number "3";
chr19	StringTie	exon	41888752	41888865	1000	+	.	gene_id "MSTRG.89430"; transcript_id "MSTRG.89430.288"; exon_number "4";
chr19	StringTie	exon	41892025	41892123	1000	+	.	gene_id "MSTRG.89430"; transcript_id "MSTRG.89430.288"; exon_number "5";
chr19	StringTie	exon	41892331	41892373	1000	+	.	gene_id "MSTRG.89430"; transcript_id "MSTRG.89430.288"; exon_number "6";
chr19	StringTie	exon	41892603	41892849	1000	+	.	gene_id "MSTRG.89430"; transcript_id "MSTRG.89430.288"; exon_number "7";
chr19	StringTie	exon	41893274	41893303	1000	+	.	gene_id "MSTRG.89430"; transcript_id "MSTRG.89430.288"; exon_number "8";
chr19	StringTie	exon	41894207	41894306	1000	+	.	gene_id "MSTRG.89430"; transcript_id "MSTRG.89430.288"; exon_number "9";
chr19	StringTie	exon	41894451	41894547	1000	+	.	gene_id "MSTRG.89430"; transcript_id "MSTRG.89430.288"; exon_number "10";
chr19	StringTie	exon	41894626	41894654	1000	+	.	gene_id "MSTRG.89430"; transcript_id "MSTRG.89430.288"; exon_number "11";
chr19	StringTie	exon	41895349	41895486	1000	+	.	gene_id "MSTRG.89430"; transcript_id "MSTRG.89430.288"; exon_number "12";
chr19	StringTie	exon	41896377	41896482	1000	+	.	gene_id "MSTRG.89430"; transcript_id "MSTRG.89430.288"; exon_number "13";
chr19	StringTie	exon	41897315	41897326	1000	+	.	gene_id "MSTRG.89430"; transcript_id "MSTRG.89430.288"; exon_number "14";
chr19	StringTie	exon	41897946	41898587	1000	+	.	gene_id "MSTRG.89430"; transcript_id "MSTRG.89430.288"; exon_number "15";
chr19	StringTie	exon	41901887	41902033	1000	+	.	gene_id "MSTRG.89430"; transcript_id "MSTRG.89430.288"; exon_number "16";
chr19	StringTie	exon	41902274	41902356	1000	+	.	gene_id "MSTRG.89430"; transcript_id "MSTRG.89430.288"; exon_number "17";
chr19	StringTie	exon	41902533	41902658	1000	+	.	gene_id "MSTRG.89430"; transcript_id "MSTRG.89430.288"; exon_number "18";
chr19	StringTie	exon	41902784	41902898	1000	+	.	gene_id "MSTRG.89430"; transcript_id "MSTRG.89430.288"; exon_number "19";
chr19	StringTie	exon	41903307	41903407	1000	+	.	gene_id "MSTRG.89430"; transcript_id "MSTRG.89430.288"; exon_number "20";
chr19	StringTie	exon	41903707	41903784	1000	+	.	gene_id "MSTRG.89430"; transcript_id "MSTRG.89430.288"; exon_number "21";
chr19	StringTie	exon	41904035	41904110	1000	+	.	gene_id "MSTRG.89430"; transcript_id "MSTRG.89430.288"; exon_number "22";
chr19	StringTie	exon	41904216	41904383	1000	+	.	gene_id "MSTRG.89430"; transcript_id "MSTRG.89430.288"; exon_number "23";
chr19	StringTie	exon	41904949	41905036	1000	+	.	gene_id "MSTRG.89430"; transcript_id "MSTRG.89430.288"; exon_number "24";
chr19	StringTie	exon	41905175	41905261	1000	+	.	gene_id "MSTRG.89430"; transcript_id "MSTRG.89430.288"; exon_number "25";
chr19	StringTie	exon	41905760	41905827	1000	+	.	gene_id "MSTRG.89430"; transcript_id "MSTRG.89430.288"; exon_number "26";
chr19	StringTie	exon	41905939	41906025	1000	+	.	gene_id "MSTRG.89430"; transcript_id "MSTRG.89430.288"; exon_number "27";
chr19	StringTie	exon	41906457	41906620	1000	+	.	gene_id "MSTRG.89430"; transcript_id "MSTRG.89430.288"; exon_number "28";
chr19	StringTie	exon	41906703	41906803	1000	+	.	gene_id "MSTRG.89430"; transcript_id "MSTRG.89430.288"; exon_number "29";
chr19	StringTie	exon	41907105	41907529	1000	+	.	gene_id "MSTRG.89430"; transcript_id "MSTRG.89430.288"; exon_number "30";
chr19	StringTie	transcript	41886677	41907447	1000	+	.	gene_id "MSTRG.89430"; transcript_id "MSTRG.89430.289";
chr19	StringTie	exon	41886677	41887080	1000	+	.	gene_id "MSTRG.89430"; transcript_id "MSTRG.89430.289"; exon_number "1";
chr19	StringTie	exon	41888064	41888106	1000	+	.	gene_id "MSTRG.89430"; transcript_id "MSTRG.89430.289"; exon_number "2";
chr19	StringTie	exon	41888192	41888278	1000	+	.	gene_id "MSTRG.89430"; transcript_id "MSTRG.89430.289"; exon_number "3";
chr19	StringTie	exon	41888752	41888865	1000	+	.	gene_id "MSTRG.89430"; transcript_id "MSTRG.89430.289"; exon_number "4";
chr19	StringTie	exon	41892025	41892123	1000	+	.	gene_id "MSTRG.89430"; transcript_id "MSTRG.89430.289"; exon_number "5";
chr19	StringTie	exon	41892331	41892373	1000	+	.	gene_id "MSTRG.89430"; transcript_id "MSTRG.89430.289"; exon_number "6";
chr19	StringTie	exon	41892603	41892849	1000	+	.	gene_id "MSTRG.89430"; transcript_id "MSTRG.89430.289"; exon_number "7";
chr19	StringTie	exon	41893274	41893303	1000	+	.	gene_id "MSTRG.89430"; transcript_id "MSTRG.89430.289"; exon_number "8";
chr19	StringTie	exon	41894207	41894306	1000	+	.	gene_id "MSTRG.89430"; transcript_id "MSTRG.89430.289"; exon_number "9";
chr19	StringTie	exon	41894451	41894547	1000	+	.	gene_id "MSTRG.89430"; transcript_id "MSTRG.89430.289"; exon_number "10";
chr19	StringTie	exon	41894626	41894661	1000	+	.	gene_id "MSTRG.89430"; transcript_id "MSTRG.89430.289"; exon_number "11";
chr19	StringTie	exon	41895349	41895486	1000	+	.	gene_id "MSTRG.89430"; transcript_id "MSTRG.89430.289"; exon_number "12";
chr19	StringTie	exon	41896377	41898587	1000	+	.	gene_id "MSTRG.89430"; transcript_id "MSTRG.89430.289"; exon_number "13";
chr19	StringTie	exon	41901887	41902033	1000	+	.	gene_id "MSTRG.89430"; transcript_id "MSTRG.89430.289"; exon_number "14";
chr19	StringTie	exon	41902274	41902356	1000	+	.	gene_id "MSTRG.89430"; transcript_id "MSTRG.89430.289"; exon_number "15";
chr19	StringTie	exon	41902533	41902658	1000	+	.	gene_id "MSTRG.89430"; transcript_id "MSTRG.89430.289"; exon_number "16";
chr19	StringTie	exon	41902788	41902898	1000	+	.	gene_id "MSTRG.89430"; transcript_id "MSTRG.89430.289"; exon_number "17";
chr19	StringTie	exon	41903307	41903407	1000	+	.	gene_id "MSTRG.89430"; transcript_id "MSTRG.89430.289"; exon_number "18";
chr19	StringTie	exon	41903709	41903784	1000	+	.	gene_id "MSTRG.89430"; transcript_id "MSTRG.89430.289"; exon_number "19";
chr19	StringTie	exon	41904035	41904110	1000	+	.	gene_id "MSTRG.89430"; transcript_id "MSTRG.89430.289"; exon_number "20";
chr19	StringTie	exon	41904216	41904383	1000	+	.	gene_id "MSTRG.89430"; transcript_id "MSTRG.89430.289"; exon_number "21";
chr19	StringTie	exon	41904949	41905036	1000	+	.	gene_id "MSTRG.89430"; transcript_id "MSTRG.89430.289"; exon_number "22";
chr19	StringTie	exon	41905175	41905261	1000	+	.	gene_id "MSTRG.89430"; transcript_id "MSTRG.89430.289"; exon_number "23";
chr19	StringTie	exon	41905760	41905827	1000	+	.	gene_id "MSTRG.89430"; transcript_id "MSTRG.89430.289"; exon_number "24";
chr19	StringTie	exon	41905939	41906025	1000	+	.	gene_id "MSTRG.89430"; transcript_id "MSTRG.89430.289"; exon_number "25";
chr19	StringTie	exon	41906457	41906620	1000	+	.	gene_id "MSTRG.89430"; transcript_id "MSTRG.89430.289"; exon_number "26";
chr19	StringTie	exon	41906703	41906803	1000	+	.	gene_id "MSTRG.89430"; transcript_id "MSTRG.89430.289"; exon_number "27";
chr19	StringTie	exon	41907105	41907447	1000	+	.	gene_id "MSTRG.89430"; transcript_id "MSTRG.89430.289"; exon_number "28";
chr19	StringTie	transcript	41860180	41872958	1000	+	.	gene_id "MSTRG.89430"; transcript_id "MSTRG.89430.29";
chr19	StringTie	exon	41860180	41860289	1000	+	.	gene_id "MSTRG.89430"; transcript_id "MSTRG.89430.29"; exon_number "1";
chr19	StringTie	exon	41860775	41860845	1000	+	.	gene_id "MSTRG.89430"; transcript_id "MSTRG.89430.29"; exon_number "2";
chr19	StringTie	exon	41861112	41861212	1000	+	.	gene_id "MSTRG.89430"; transcript_id "MSTRG.89430.29"; exon_number "3";
chr19	StringTie	exon	41869031	41869214	1000	+	.	gene_id "MSTRG.89430"; transcript_id "MSTRG.89430.29"; exon_number "4";
chr19	StringTie	exon	41869699	41869753	1000	+	.	gene_id "MSTRG.89430"; transcript_id "MSTRG.89430.29"; exon_number "5";
chr19	StringTie	exon	41871351	41871427	1000	+	.	gene_id "MSTRG.89430"; transcript_id "MSTRG.89430.29"; exon_number "6";
chr19	StringTie	exon	41872661	41872958	1000	+	.	gene_id "MSTRG.89430"; transcript_id "MSTRG.89430.29"; exon_number "7";
chr19	StringTie	transcript	41886680	41907540	1000	+	.	gene_id "MSTRG.89430"; transcript_id "MSTRG.89430.290";
chr19	StringTie	exon	41886680	41887080	1000	+	.	gene_id "MSTRG.89430"; transcript_id "MSTRG.89430.290"; exon_number "1";
chr19	StringTie	exon	41888064	41888106	1000	+	.	gene_id "MSTRG.89430"; transcript_id "MSTRG.89430.290"; exon_number "2";
chr19	StringTie	exon	41888192	41888278	1000	+	.	gene_id "MSTRG.89430"; transcript_id "MSTRG.89430.290"; exon_number "3";
chr19	StringTie	exon	41888752	41888865	1000	+	.	gene_id "MSTRG.89430"; transcript_id "MSTRG.89430.290"; exon_number "4";
chr19	StringTie	exon	41892025	41892123	1000	+	.	gene_id "MSTRG.89430"; transcript_id "MSTRG.89430.290"; exon_number "5";
chr19	StringTie	exon	41892331	41892373	1000	+	.	gene_id "MSTRG.89430"; transcript_id "MSTRG.89430.290"; exon_number "6";
chr19	StringTie	exon	41892603	41892849	1000	+	.	gene_id "MSTRG.89430"; transcript_id "MSTRG.89430.290"; exon_number "7";
chr19	StringTie	exon	41893274	41893303	1000	+	.	gene_id "MSTRG.89430"; transcript_id "MSTRG.89430.290"; exon_number "8";
chr19	StringTie	exon	41894207	41894306	1000	+	.	gene_id "MSTRG.89430"; transcript_id "MSTRG.89430.290"; exon_number "9";
chr19	StringTie	exon	41894451	41894547	1000	+	.	gene_id "MSTRG.89430"; transcript_id "MSTRG.89430.290"; exon_number "10";
chr19	StringTie	exon	41894626	41894661	1000	+	.	gene_id "MSTRG.89430"; transcript_id "MSTRG.89430.290"; exon_number "11";
chr19	StringTie	exon	41895349	41895486	1000	+	.	gene_id "MSTRG.89430"; transcript_id "MSTRG.89430.290"; exon_number "12";
chr19	StringTie	exon	41896377	41896482	1000	+	.	gene_id "MSTRG.89430"; transcript_id "MSTRG.89430.290"; exon_number "13";
chr19	StringTie	exon	41897315	41898113	1000	+	.	gene_id "MSTRG.89430"; transcript_id "MSTRG.89430.290"; exon_number "14";
chr19	StringTie	exon	41898442	41898587	1000	+	.	gene_id "MSTRG.89430"; transcript_id "MSTRG.89430.290"; exon_number "15";
chr19	StringTie	exon	41901887	41902033	1000	+	.	gene_id "MSTRG.89430"; transcript_id "MSTRG.89430.290"; exon_number "16";
chr19	StringTie	exon	41902274	41902356	1000	+	.	gene_id "MSTRG.89430"; transcript_id "MSTRG.89430.290"; exon_number "17";
chr19	StringTie	exon	41902533	41902658	1000	+	.	gene_id "MSTRG.89430"; transcript_id "MSTRG.89430.290"; exon_number "18";
chr19	StringTie	exon	41902784	41902898	1000	+	.	gene_id "MSTRG.89430"; transcript_id "MSTRG.89430.290"; exon_number "19";
chr19	StringTie	exon	41903307	41903407	1000	+	.	gene_id "MSTRG.89430"; transcript_id "MSTRG.89430.290"; exon_number "20";
chr19	StringTie	exon	41903709	41903784	1000	+	.	gene_id "MSTRG.89430"; transcript_id "MSTRG.89430.290"; exon_number "21";
chr19	StringTie	exon	41904035	41904110	1000	+	.	gene_id "MSTRG.89430"; transcript_id "MSTRG.89430.290"; exon_number "22";
chr19	StringTie	exon	41904216	41904383	1000	+	.	gene_id "MSTRG.89430"; transcript_id "MSTRG.89430.290"; exon_number "23";
chr19	StringTie	exon	41904949	41905036	1000	+	.	gene_id "MSTRG.89430"; transcript_id "MSTRG.89430.290"; exon_number "24";
chr19	StringTie	exon	41905175	41905261	1000	+	.	gene_id "MSTRG.89430"; transcript_id "MSTRG.89430.290"; exon_number "25";
chr19	StringTie	exon	41905760	41905827	1000	+	.	gene_id "MSTRG.89430"; transcript_id "MSTRG.89430.290"; exon_number "26";
chr19	StringTie	exon	41905939	41906025	1000	+	.	gene_id "MSTRG.89430"; transcript_id "MSTRG.89430.290"; exon_number "27";
chr19	StringTie	exon	41906457	41906620	1000	+	.	gene_id "MSTRG.89430"; transcript_id "MSTRG.89430.290"; exon_number "28";
chr19	StringTie	exon	41906703	41906803	1000	+	.	gene_id "MSTRG.89430"; transcript_id "MSTRG.89430.290"; exon_number "29";
chr19	StringTie	exon	41907105	41907540	1000	+	.	gene_id "MSTRG.89430"; transcript_id "MSTRG.89430.290"; exon_number "30";
chr19	StringTie	transcript	41886696	41907532	1000	+	.	gene_id "MSTRG.89430"; transcript_id "MSTRG.89430.291";
chr19	StringTie	exon	41886696	41887080	1000	+	.	gene_id "MSTRG.89430"; transcript_id "MSTRG.89430.291"; exon_number "1";
chr19	StringTie	exon	41888064	41888106	1000	+	.	gene_id "MSTRG.89430"; transcript_id "MSTRG.89430.291"; exon_number "2";
chr19	StringTie	exon	41888192	41888278	1000	+	.	gene_id "MSTRG.89430"; transcript_id "MSTRG.89430.291"; exon_number "3";
chr19	StringTie	exon	41888752	41888865	1000	+	.	gene_id "MSTRG.89430"; transcript_id "MSTRG.89430.291"; exon_number "4";
chr19	StringTie	exon	41892025	41892123	1000	+	.	gene_id "MSTRG.89430"; transcript_id "MSTRG.89430.291"; exon_number "5";
chr19	StringTie	exon	41892331	41892373	1000	+	.	gene_id "MSTRG.89430"; transcript_id "MSTRG.89430.291"; exon_number "6";
chr19	StringTie	exon	41892603	41892849	1000	+	.	gene_id "MSTRG.89430"; transcript_id "MSTRG.89430.291"; exon_number "7";
chr19	StringTie	exon	41893274	41893303	1000	+	.	gene_id "MSTRG.89430"; transcript_id "MSTRG.89430.291"; exon_number "8";
chr19	StringTie	exon	41894207	41894306	1000	+	.	gene_id "MSTRG.89430"; transcript_id "MSTRG.89430.291"; exon_number "9";
chr19	StringTie	exon	41894451	41894547	1000	+	.	gene_id "MSTRG.89430"; transcript_id "MSTRG.89430.291"; exon_number "10";
chr19	StringTie	exon	41894626	41894661	1000	+	.	gene_id "MSTRG.89430"; transcript_id "MSTRG.89430.291"; exon_number "11";
chr19	StringTie	exon	41895349	41895486	1000	+	.	gene_id "MSTRG.89430"; transcript_id "MSTRG.89430.291"; exon_number "12";
chr19	StringTie	exon	41896377	41896482	1000	+	.	gene_id "MSTRG.89430"; transcript_id "MSTRG.89430.291"; exon_number "13";
chr19	StringTie	exon	41897946	41898113	1000	+	.	gene_id "MSTRG.89430"; transcript_id "MSTRG.89430.291"; exon_number "14";
chr19	StringTie	exon	41898442	41898587	1000	+	.	gene_id "MSTRG.89430"; transcript_id "MSTRG.89430.291"; exon_number "15";
chr19	StringTie	exon	41901887	41902033	1000	+	.	gene_id "MSTRG.89430"; transcript_id "MSTRG.89430.291"; exon_number "16";
chr19	StringTie	exon	41902274	41902356	1000	+	.	gene_id "MSTRG.89430"; transcript_id "MSTRG.89430.291"; exon_number "17";
chr19	StringTie	exon	41902533	41902658	1000	+	.	gene_id "MSTRG.89430"; transcript_id "MSTRG.89430.291"; exon_number "18";
chr19	StringTie	exon	41902788	41902898	1000	+	.	gene_id "MSTRG.89430"; transcript_id "MSTRG.89430.291"; exon_number "19";
chr19	StringTie	exon	41903310	41903407	1000	+	.	gene_id "MSTRG.89430"; transcript_id "MSTRG.89430.291"; exon_number "20";
chr19	StringTie	exon	41903707	41903784	1000	+	.	gene_id "MSTRG.89430"; transcript_id "MSTRG.89430.291"; exon_number "21";
chr19	StringTie	exon	41904035	41904110	1000	+	.	gene_id "MSTRG.89430"; transcript_id "MSTRG.89430.291"; exon_number "22";
chr19	StringTie	exon	41904216	41904383	1000	+	.	gene_id "MSTRG.89430"; transcript_id "MSTRG.89430.291"; exon_number "23";
chr19	StringTie	exon	41904949	41905036	1000	+	.	gene_id "MSTRG.89430"; transcript_id "MSTRG.89430.291"; exon_number "24";
chr19	StringTie	exon	41905175	41905261	1000	+	.	gene_id "MSTRG.89430"; transcript_id "MSTRG.89430.291"; exon_number "25";
chr19	StringTie	exon	41905760	41905827	1000	+	.	gene_id "MSTRG.89430"; transcript_id "MSTRG.89430.291"; exon_number "26";
chr19	StringTie	exon	41905939	41906025	1000	+	.	gene_id "MSTRG.89430"; transcript_id "MSTRG.89430.291"; exon_number "27";
chr19	StringTie	exon	41906457	41906620	1000	+	.	gene_id "MSTRG.89430"; transcript_id "MSTRG.89430.291"; exon_number "28";
chr19	StringTie	exon	41906703	41906803	1000	+	.	gene_id "MSTRG.89430"; transcript_id "MSTRG.89430.291"; exon_number "29";
chr19	StringTie	exon	41907105	41907532	1000	+	.	gene_id "MSTRG.89430"; transcript_id "MSTRG.89430.291"; exon_number "30";
chr19	StringTie	transcript	41886755	41907478	1000	+	.	gene_id "MSTRG.89430"; transcript_id "MSTRG.89430.292";
chr19	StringTie	exon	41886755	41887080	1000	+	.	gene_id "MSTRG.89430"; transcript_id "MSTRG.89430.292"; exon_number "1";
chr19	StringTie	exon	41888064	41888106	1000	+	.	gene_id "MSTRG.89430"; transcript_id "MSTRG.89430.292"; exon_number "2";
chr19	StringTie	exon	41888192	41888278	1000	+	.	gene_id "MSTRG.89430"; transcript_id "MSTRG.89430.292"; exon_number "3";
chr19	StringTie	exon	41888752	41888865	1000	+	.	gene_id "MSTRG.89430"; transcript_id "MSTRG.89430.292"; exon_number "4";
chr19	StringTie	exon	41892025	41892123	1000	+	.	gene_id "MSTRG.89430"; transcript_id "MSTRG.89430.292"; exon_number "5";
chr19	StringTie	exon	41892331	41892373	1000	+	.	gene_id "MSTRG.89430"; transcript_id "MSTRG.89430.292"; exon_number "6";
chr19	StringTie	exon	41892603	41892849	1000	+	.	gene_id "MSTRG.89430"; transcript_id "MSTRG.89430.292"; exon_number "7";
chr19	StringTie	exon	41893274	41893303	1000	+	.	gene_id "MSTRG.89430"; transcript_id "MSTRG.89430.292"; exon_number "8";
chr19	StringTie	exon	41894207	41894306	1000	+	.	gene_id "MSTRG.89430"; transcript_id "MSTRG.89430.292"; exon_number "9";
chr19	StringTie	exon	41894451	41894547	1000	+	.	gene_id "MSTRG.89430"; transcript_id "MSTRG.89430.292"; exon_number "10";
chr19	StringTie	exon	41894626	41894661	1000	+	.	gene_id "MSTRG.89430"; transcript_id "MSTRG.89430.292"; exon_number "11";
chr19	StringTie	exon	41895349	41895486	1000	+	.	gene_id "MSTRG.89430"; transcript_id "MSTRG.89430.292"; exon_number "12";
chr19	StringTie	exon	41896377	41896482	1000	+	.	gene_id "MSTRG.89430"; transcript_id "MSTRG.89430.292"; exon_number "13";
chr19	StringTie	exon	41897315	41897326	1000	+	.	gene_id "MSTRG.89430"; transcript_id "MSTRG.89430.292"; exon_number "14";
chr19	StringTie	exon	41897946	41898587	1000	+	.	gene_id "MSTRG.89430"; transcript_id "MSTRG.89430.292"; exon_number "15";
chr19	StringTie	exon	41901887	41902033	1000	+	.	gene_id "MSTRG.89430"; transcript_id "MSTRG.89430.292"; exon_number "16";
chr19	StringTie	exon	41902274	41902356	1000	+	.	gene_id "MSTRG.89430"; transcript_id "MSTRG.89430.292"; exon_number "17";
chr19	StringTie	exon	41902533	41902658	1000	+	.	gene_id "MSTRG.89430"; transcript_id "MSTRG.89430.292"; exon_number "18";
chr19	StringTie	exon	41902788	41902898	1000	+	.	gene_id "MSTRG.89430"; transcript_id "MSTRG.89430.292"; exon_number "19";
chr19	StringTie	exon	41903307	41903407	1000	+	.	gene_id "MSTRG.89430"; transcript_id "MSTRG.89430.292"; exon_number "20";
chr19	StringTie	exon	41903707	41903784	1000	+	.	gene_id "MSTRG.89430"; transcript_id "MSTRG.89430.292"; exon_number "21";
chr19	StringTie	exon	41904035	41904110	1000	+	.	gene_id "MSTRG.89430"; transcript_id "MSTRG.89430.292"; exon_number "22";
chr19	StringTie	exon	41904216	41904383	1000	+	.	gene_id "MSTRG.89430"; transcript_id "MSTRG.89430.292"; exon_number "23";
chr19	StringTie	exon	41904949	41905036	1000	+	.	gene_id "MSTRG.89430"; transcript_id "MSTRG.89430.292"; exon_number "24";
chr19	StringTie	exon	41905175	41905261	1000	+	.	gene_id "MSTRG.89430"; transcript_id "MSTRG.89430.292"; exon_number "25";
chr19	StringTie	exon	41905760	41905827	1000	+	.	gene_id "MSTRG.89430"; transcript_id "MSTRG.89430.292"; exon_number "26";
chr19	StringTie	exon	41905939	41906025	1000	+	.	gene_id "MSTRG.89430"; transcript_id "MSTRG.89430.292"; exon_number "27";
chr19	StringTie	exon	41906457	41906620	1000	+	.	gene_id "MSTRG.89430"; transcript_id "MSTRG.89430.292"; exon_number "28";
chr19	StringTie	exon	41906703	41906803	1000	+	.	gene_id "MSTRG.89430"; transcript_id "MSTRG.89430.292"; exon_number "29";
chr19	StringTie	exon	41907105	41907478	1000	+	.	gene_id "MSTRG.89430"; transcript_id "MSTRG.89430.292"; exon_number "30";
chr19	StringTie	transcript	41886824	41907495	1000	+	.	gene_id "MSTRG.89430"; transcript_id "MSTRG.89430.293";
chr19	StringTie	exon	41886824	41887080	1000	+	.	gene_id "MSTRG.89430"; transcript_id "MSTRG.89430.293"; exon_number "1";
chr19	StringTie	exon	41888064	41888106	1000	+	.	gene_id "MSTRG.89430"; transcript_id "MSTRG.89430.293"; exon_number "2";
chr19	StringTie	exon	41888192	41888278	1000	+	.	gene_id "MSTRG.89430"; transcript_id "MSTRG.89430.293"; exon_number "3";
chr19	StringTie	exon	41888752	41888865	1000	+	.	gene_id "MSTRG.89430"; transcript_id "MSTRG.89430.293"; exon_number "4";
chr19	StringTie	exon	41892025	41892123	1000	+	.	gene_id "MSTRG.89430"; transcript_id "MSTRG.89430.293"; exon_number "5";
chr19	StringTie	exon	41892331	41892373	1000	+	.	gene_id "MSTRG.89430"; transcript_id "MSTRG.89430.293"; exon_number "6";
chr19	StringTie	exon	41892603	41892849	1000	+	.	gene_id "MSTRG.89430"; transcript_id "MSTRG.89430.293"; exon_number "7";
chr19	StringTie	exon	41893274	41893303	1000	+	.	gene_id "MSTRG.89430"; transcript_id "MSTRG.89430.293"; exon_number "8";
chr19	StringTie	exon	41894207	41894306	1000	+	.	gene_id "MSTRG.89430"; transcript_id "MSTRG.89430.293"; exon_number "9";
chr19	StringTie	exon	41894451	41894547	1000	+	.	gene_id "MSTRG.89430"; transcript_id "MSTRG.89430.293"; exon_number "10";
chr19	StringTie	exon	41894626	41894661	1000	+	.	gene_id "MSTRG.89430"; transcript_id "MSTRG.89430.293"; exon_number "11";
chr19	StringTie	exon	41895349	41895486	1000	+	.	gene_id "MSTRG.89430"; transcript_id "MSTRG.89430.293"; exon_number "12";
chr19	StringTie	exon	41896377	41896482	1000	+	.	gene_id "MSTRG.89430"; transcript_id "MSTRG.89430.293"; exon_number "13";
chr19	StringTie	exon	41897946	41898113	1000	+	.	gene_id "MSTRG.89430"; transcript_id "MSTRG.89430.293"; exon_number "14";
chr19	StringTie	exon	41898442	41898587	1000	+	.	gene_id "MSTRG.89430"; transcript_id "MSTRG.89430.293"; exon_number "15";
chr19	StringTie	exon	41901887	41902033	1000	+	.	gene_id "MSTRG.89430"; transcript_id "MSTRG.89430.293"; exon_number "16";
chr19	StringTie	exon	41902274	41902356	1000	+	.	gene_id "MSTRG.89430"; transcript_id "MSTRG.89430.293"; exon_number "17";
chr19	StringTie	exon	41902533	41902658	1000	+	.	gene_id "MSTRG.89430"; transcript_id "MSTRG.89430.293"; exon_number "18";
chr19	StringTie	exon	41902784	41902898	1000	+	.	gene_id "MSTRG.89430"; transcript_id "MSTRG.89430.293"; exon_number "19";
chr19	StringTie	exon	41903307	41903407	1000	+	.	gene_id "MSTRG.89430"; transcript_id "MSTRG.89430.293"; exon_number "20";
chr19	StringTie	exon	41903707	41903784	1000	+	.	gene_id "MSTRG.89430"; transcript_id "MSTRG.89430.293"; exon_number "21";
chr19	StringTie	exon	41904035	41904110	1000	+	.	gene_id "MSTRG.89430"; transcript_id "MSTRG.89430.293"; exon_number "22";
chr19	StringTie	exon	41904216	41904383	1000	+	.	gene_id "MSTRG.89430"; transcript_id "MSTRG.89430.293"; exon_number "23";
chr19	StringTie	exon	41904949	41905036	1000	+	.	gene_id "MSTRG.89430"; transcript_id "MSTRG.89430.293"; exon_number "24";
chr19	StringTie	exon	41905175	41905261	1000	+	.	gene_id "MSTRG.89430"; transcript_id "MSTRG.89430.293"; exon_number "25";
chr19	StringTie	exon	41905760	41905827	1000	+	.	gene_id "MSTRG.89430"; transcript_id "MSTRG.89430.293"; exon_number "26";
chr19	StringTie	exon	41905939	41906025	1000	+	.	gene_id "MSTRG.89430"; transcript_id "MSTRG.89430.293"; exon_number "27";
chr19	StringTie	exon	41906457	41906620	1000	+	.	gene_id "MSTRG.89430"; transcript_id "MSTRG.89430.293"; exon_number "28";
chr19	StringTie	exon	41906703	41906803	1000	+	.	gene_id "MSTRG.89430"; transcript_id "MSTRG.89430.293"; exon_number "29";
chr19	StringTie	exon	41907105	41907495	1000	+	.	gene_id "MSTRG.89430"; transcript_id "MSTRG.89430.293"; exon_number "30";
chr19	StringTie	transcript	41886849	41907454	1000	+	.	gene_id "MSTRG.89430"; transcript_id "MSTRG.89430.294";
chr19	StringTie	exon	41886849	41887080	1000	+	.	gene_id "MSTRG.89430"; transcript_id "MSTRG.89430.294"; exon_number "1";
chr19	StringTie	exon	41888064	41888106	1000	+	.	gene_id "MSTRG.89430"; transcript_id "MSTRG.89430.294"; exon_number "2";
chr19	StringTie	exon	41888192	41888278	1000	+	.	gene_id "MSTRG.89430"; transcript_id "MSTRG.89430.294"; exon_number "3";
chr19	StringTie	exon	41888752	41888865	1000	+	.	gene_id "MSTRG.89430"; transcript_id "MSTRG.89430.294"; exon_number "4";
chr19	StringTie	exon	41892025	41892123	1000	+	.	gene_id "MSTRG.89430"; transcript_id "MSTRG.89430.294"; exon_number "5";
chr19	StringTie	exon	41892331	41892373	1000	+	.	gene_id "MSTRG.89430"; transcript_id "MSTRG.89430.294"; exon_number "6";
chr19	StringTie	exon	41892603	41892849	1000	+	.	gene_id "MSTRG.89430"; transcript_id "MSTRG.89430.294"; exon_number "7";
chr19	StringTie	exon	41893274	41893303	1000	+	.	gene_id "MSTRG.89430"; transcript_id "MSTRG.89430.294"; exon_number "8";
chr19	StringTie	exon	41894207	41894306	1000	+	.	gene_id "MSTRG.89430"; transcript_id "MSTRG.89430.294"; exon_number "9";
chr19	StringTie	exon	41894451	41894547	1000	+	.	gene_id "MSTRG.89430"; transcript_id "MSTRG.89430.294"; exon_number "10";
chr19	StringTie	exon	41894626	41894661	1000	+	.	gene_id "MSTRG.89430"; transcript_id "MSTRG.89430.294"; exon_number "11";
chr19	StringTie	exon	41895349	41895486	1000	+	.	gene_id "MSTRG.89430"; transcript_id "MSTRG.89430.294"; exon_number "12";
chr19	StringTie	exon	41896377	41896482	1000	+	.	gene_id "MSTRG.89430"; transcript_id "MSTRG.89430.294"; exon_number "13";
chr19	StringTie	exon	41897315	41898587	1000	+	.	gene_id "MSTRG.89430"; transcript_id "MSTRG.89430.294"; exon_number "14";
chr19	StringTie	exon	41901887	41902026	1000	+	.	gene_id "MSTRG.89430"; transcript_id "MSTRG.89430.294"; exon_number "15";
chr19	StringTie	exon	41902274	41902356	1000	+	.	gene_id "MSTRG.89430"; transcript_id "MSTRG.89430.294"; exon_number "16";
chr19	StringTie	exon	41902533	41902658	1000	+	.	gene_id "MSTRG.89430"; transcript_id "MSTRG.89430.294"; exon_number "17";
chr19	StringTie	exon	41902784	41902898	1000	+	.	gene_id "MSTRG.89430"; transcript_id "MSTRG.89430.294"; exon_number "18";
chr19	StringTie	exon	41903310	41903407	1000	+	.	gene_id "MSTRG.89430"; transcript_id "MSTRG.89430.294"; exon_number "19";
chr19	StringTie	exon	41903707	41903784	1000	+	.	gene_id "MSTRG.89430"; transcript_id "MSTRG.89430.294"; exon_number "20";
chr19	StringTie	exon	41904035	41904110	1000	+	.	gene_id "MSTRG.89430"; transcript_id "MSTRG.89430.294"; exon_number "21";
chr19	StringTie	exon	41904216	41904383	1000	+	.	gene_id "MSTRG.89430"; transcript_id "MSTRG.89430.294"; exon_number "22";
chr19	StringTie	exon	41904949	41905036	1000	+	.	gene_id "MSTRG.89430"; transcript_id "MSTRG.89430.294"; exon_number "23";
chr19	StringTie	exon	41905175	41905261	1000	+	.	gene_id "MSTRG.89430"; transcript_id "MSTRG.89430.294"; exon_number "24";
chr19	StringTie	exon	41905760	41905827	1000	+	.	gene_id "MSTRG.89430"; transcript_id "MSTRG.89430.294"; exon_number "25";
chr19	StringTie	exon	41905939	41906025	1000	+	.	gene_id "MSTRG.89430"; transcript_id "MSTRG.89430.294"; exon_number "26";
chr19	StringTie	exon	41906457	41906620	1000	+	.	gene_id "MSTRG.89430"; transcript_id "MSTRG.89430.294"; exon_number "27";
chr19	StringTie	exon	41906703	41906803	1000	+	.	gene_id "MSTRG.89430"; transcript_id "MSTRG.89430.294"; exon_number "28";
chr19	StringTie	exon	41907105	41907454	1000	+	.	gene_id "MSTRG.89430"; transcript_id "MSTRG.89430.294"; exon_number "29";
chr19	StringTie	transcript	41886858	41907484	1000	+	.	gene_id "MSTRG.89430"; transcript_id "MSTRG.89430.295";
chr19	StringTie	exon	41886858	41887080	1000	+	.	gene_id "MSTRG.89430"; transcript_id "MSTRG.89430.295"; exon_number "1";
chr19	StringTie	exon	41888064	41888106	1000	+	.	gene_id "MSTRG.89430"; transcript_id "MSTRG.89430.295"; exon_number "2";
chr19	StringTie	exon	41888192	41888278	1000	+	.	gene_id "MSTRG.89430"; transcript_id "MSTRG.89430.295"; exon_number "3";
chr19	StringTie	exon	41888752	41888865	1000	+	.	gene_id "MSTRG.89430"; transcript_id "MSTRG.89430.295"; exon_number "4";
chr19	StringTie	exon	41892025	41892123	1000	+	.	gene_id "MSTRG.89430"; transcript_id "MSTRG.89430.295"; exon_number "5";
chr19	StringTie	exon	41892331	41892373	1000	+	.	gene_id "MSTRG.89430"; transcript_id "MSTRG.89430.295"; exon_number "6";
chr19	StringTie	exon	41892603	41892849	1000	+	.	gene_id "MSTRG.89430"; transcript_id "MSTRG.89430.295"; exon_number "7";
chr19	StringTie	exon	41893274	41893303	1000	+	.	gene_id "MSTRG.89430"; transcript_id "MSTRG.89430.295"; exon_number "8";
chr19	StringTie	exon	41894207	41894306	1000	+	.	gene_id "MSTRG.89430"; transcript_id "MSTRG.89430.295"; exon_number "9";
chr19	StringTie	exon	41894451	41894547	1000	+	.	gene_id "MSTRG.89430"; transcript_id "MSTRG.89430.295"; exon_number "10";
chr19	StringTie	exon	41894626	41894661	1000	+	.	gene_id "MSTRG.89430"; transcript_id "MSTRG.89430.295"; exon_number "11";
chr19	StringTie	exon	41895349	41895486	1000	+	.	gene_id "MSTRG.89430"; transcript_id "MSTRG.89430.295"; exon_number "12";
chr19	StringTie	exon	41896377	41896482	1000	+	.	gene_id "MSTRG.89430"; transcript_id "MSTRG.89430.295"; exon_number "13";
chr19	StringTie	exon	41897946	41898587	1000	+	.	gene_id "MSTRG.89430"; transcript_id "MSTRG.89430.295"; exon_number "14";
chr19	StringTie	exon	41901887	41902026	1000	+	.	gene_id "MSTRG.89430"; transcript_id "MSTRG.89430.295"; exon_number "15";
chr19	StringTie	exon	41902274	41902356	1000	+	.	gene_id "MSTRG.89430"; transcript_id "MSTRG.89430.295"; exon_number "16";
chr19	StringTie	exon	41902533	41902658	1000	+	.	gene_id "MSTRG.89430"; transcript_id "MSTRG.89430.295"; exon_number "17";
chr19	StringTie	exon	41902784	41902898	1000	+	.	gene_id "MSTRG.89430"; transcript_id "MSTRG.89430.295"; exon_number "18";
chr19	StringTie	exon	41903307	41903407	1000	+	.	gene_id "MSTRG.89430"; transcript_id "MSTRG.89430.295"; exon_number "19";
chr19	StringTie	exon	41903707	41903784	1000	+	.	gene_id "MSTRG.89430"; transcript_id "MSTRG.89430.295"; exon_number "20";
chr19	StringTie	exon	41904035	41904110	1000	+	.	gene_id "MSTRG.89430"; transcript_id "MSTRG.89430.295"; exon_number "21";
chr19	StringTie	exon	41904216	41904383	1000	+	.	gene_id "MSTRG.89430"; transcript_id "MSTRG.89430.295"; exon_number "22";
chr19	StringTie	exon	41904949	41905036	1000	+	.	gene_id "MSTRG.89430"; transcript_id "MSTRG.89430.295"; exon_number "23";
chr19	StringTie	exon	41905175	41905261	1000	+	.	gene_id "MSTRG.89430"; transcript_id "MSTRG.89430.295"; exon_number "24";
chr19	StringTie	exon	41905760	41905827	1000	+	.	gene_id "MSTRG.89430"; transcript_id "MSTRG.89430.295"; exon_number "25";
chr19	StringTie	exon	41905939	41906025	1000	+	.	gene_id "MSTRG.89430"; transcript_id "MSTRG.89430.295"; exon_number "26";
chr19	StringTie	exon	41906457	41906620	1000	+	.	gene_id "MSTRG.89430"; transcript_id "MSTRG.89430.295"; exon_number "27";
chr19	StringTie	exon	41906703	41906803	1000	+	.	gene_id "MSTRG.89430"; transcript_id "MSTRG.89430.295"; exon_number "28";
chr19	StringTie	exon	41907105	41907484	1000	+	.	gene_id "MSTRG.89430"; transcript_id "MSTRG.89430.295"; exon_number "29";
chr19	StringTie	transcript	41886871	41907552	1000	+	.	gene_id "MSTRG.89430"; transcript_id "MSTRG.89430.296";
chr19	StringTie	exon	41886871	41887080	1000	+	.	gene_id "MSTRG.89430"; transcript_id "MSTRG.89430.296"; exon_number "1";
chr19	StringTie	exon	41888064	41888106	1000	+	.	gene_id "MSTRG.89430"; transcript_id "MSTRG.89430.296"; exon_number "2";
chr19	StringTie	exon	41888192	41888278	1000	+	.	gene_id "MSTRG.89430"; transcript_id "MSTRG.89430.296"; exon_number "3";
chr19	StringTie	exon	41888752	41888865	1000	+	.	gene_id "MSTRG.89430"; transcript_id "MSTRG.89430.296"; exon_number "4";
chr19	StringTie	exon	41892025	41892123	1000	+	.	gene_id "MSTRG.89430"; transcript_id "MSTRG.89430.296"; exon_number "5";
chr19	StringTie	exon	41892331	41892373	1000	+	.	gene_id "MSTRG.89430"; transcript_id "MSTRG.89430.296"; exon_number "6";
chr19	StringTie	exon	41892603	41892849	1000	+	.	gene_id "MSTRG.89430"; transcript_id "MSTRG.89430.296"; exon_number "7";
chr19	StringTie	exon	41893274	41893303	1000	+	.	gene_id "MSTRG.89430"; transcript_id "MSTRG.89430.296"; exon_number "8";
chr19	StringTie	exon	41894207	41894306	1000	+	.	gene_id "MSTRG.89430"; transcript_id "MSTRG.89430.296"; exon_number "9";
chr19	StringTie	exon	41894451	41894547	1000	+	.	gene_id "MSTRG.89430"; transcript_id "MSTRG.89430.296"; exon_number "10";
chr19	StringTie	exon	41894626	41894661	1000	+	.	gene_id "MSTRG.89430"; transcript_id "MSTRG.89430.296"; exon_number "11";
chr19	StringTie	exon	41895349	41895486	1000	+	.	gene_id "MSTRG.89430"; transcript_id "MSTRG.89430.296"; exon_number "12";
chr19	StringTie	exon	41896377	41896482	1000	+	.	gene_id "MSTRG.89430"; transcript_id "MSTRG.89430.296"; exon_number "13";
chr19	StringTie	exon	41898442	41898587	1000	+	.	gene_id "MSTRG.89430"; transcript_id "MSTRG.89430.296"; exon_number "14";
chr19	StringTie	exon	41901887	41902026	1000	+	.	gene_id "MSTRG.89430"; transcript_id "MSTRG.89430.296"; exon_number "15";
chr19	StringTie	exon	41902274	41902356	1000	+	.	gene_id "MSTRG.89430"; transcript_id "MSTRG.89430.296"; exon_number "16";
chr19	StringTie	exon	41902533	41902658	1000	+	.	gene_id "MSTRG.89430"; transcript_id "MSTRG.89430.296"; exon_number "17";
chr19	StringTie	exon	41902784	41902898	1000	+	.	gene_id "MSTRG.89430"; transcript_id "MSTRG.89430.296"; exon_number "18";
chr19	StringTie	exon	41903307	41903407	1000	+	.	gene_id "MSTRG.89430"; transcript_id "MSTRG.89430.296"; exon_number "19";
chr19	StringTie	exon	41903707	41903784	1000	+	.	gene_id "MSTRG.89430"; transcript_id "MSTRG.89430.296"; exon_number "20";
chr19	StringTie	exon	41904035	41904110	1000	+	.	gene_id "MSTRG.89430"; transcript_id "MSTRG.89430.296"; exon_number "21";
chr19	StringTie	exon	41904216	41904383	1000	+	.	gene_id "MSTRG.89430"; transcript_id "MSTRG.89430.296"; exon_number "22";
chr19	StringTie	exon	41904949	41905036	1000	+	.	gene_id "MSTRG.89430"; transcript_id "MSTRG.89430.296"; exon_number "23";
chr19	StringTie	exon	41905175	41905261	1000	+	.	gene_id "MSTRG.89430"; transcript_id "MSTRG.89430.296"; exon_number "24";
chr19	StringTie	exon	41905760	41905827	1000	+	.	gene_id "MSTRG.89430"; transcript_id "MSTRG.89430.296"; exon_number "25";
chr19	StringTie	exon	41905939	41906025	1000	+	.	gene_id "MSTRG.89430"; transcript_id "MSTRG.89430.296"; exon_number "26";
chr19	StringTie	exon	41906457	41906620	1000	+	.	gene_id "MSTRG.89430"; transcript_id "MSTRG.89430.296"; exon_number "27";
chr19	StringTie	exon	41906703	41906803	1000	+	.	gene_id "MSTRG.89430"; transcript_id "MSTRG.89430.296"; exon_number "28";
chr19	StringTie	exon	41907105	41907552	1000	+	.	gene_id "MSTRG.89430"; transcript_id "MSTRG.89430.296"; exon_number "29";
chr19	StringTie	transcript	41886885	41907484	1000	+	.	gene_id "MSTRG.89430"; transcript_id "MSTRG.89430.297";
chr19	StringTie	exon	41886885	41887080	1000	+	.	gene_id "MSTRG.89430"; transcript_id "MSTRG.89430.297"; exon_number "1";
chr19	StringTie	exon	41888064	41888106	1000	+	.	gene_id "MSTRG.89430"; transcript_id "MSTRG.89430.297"; exon_number "2";
chr19	StringTie	exon	41888192	41888278	1000	+	.	gene_id "MSTRG.89430"; transcript_id "MSTRG.89430.297"; exon_number "3";
chr19	StringTie	exon	41888752	41888865	1000	+	.	gene_id "MSTRG.89430"; transcript_id "MSTRG.89430.297"; exon_number "4";
chr19	StringTie	exon	41892025	41892123	1000	+	.	gene_id "MSTRG.89430"; transcript_id "MSTRG.89430.297"; exon_number "5";
chr19	StringTie	exon	41892331	41892373	1000	+	.	gene_id "MSTRG.89430"; transcript_id "MSTRG.89430.297"; exon_number "6";
chr19	StringTie	exon	41892603	41892849	1000	+	.	gene_id "MSTRG.89430"; transcript_id "MSTRG.89430.297"; exon_number "7";
chr19	StringTie	exon	41893274	41893303	1000	+	.	gene_id "MSTRG.89430"; transcript_id "MSTRG.89430.297"; exon_number "8";
chr19	StringTie	exon	41894207	41894306	1000	+	.	gene_id "MSTRG.89430"; transcript_id "MSTRG.89430.297"; exon_number "9";
chr19	StringTie	exon	41894451	41894547	1000	+	.	gene_id "MSTRG.89430"; transcript_id "MSTRG.89430.297"; exon_number "10";
chr19	StringTie	exon	41894626	41894661	1000	+	.	gene_id "MSTRG.89430"; transcript_id "MSTRG.89430.297"; exon_number "11";
chr19	StringTie	exon	41895349	41895486	1000	+	.	gene_id "MSTRG.89430"; transcript_id "MSTRG.89430.297"; exon_number "12";
chr19	StringTie	exon	41896377	41896482	1000	+	.	gene_id "MSTRG.89430"; transcript_id "MSTRG.89430.297"; exon_number "13";
chr19	StringTie	exon	41898442	41898587	1000	+	.	gene_id "MSTRG.89430"; transcript_id "MSTRG.89430.297"; exon_number "14";
chr19	StringTie	exon	41901887	41902033	1000	+	.	gene_id "MSTRG.89430"; transcript_id "MSTRG.89430.297"; exon_number "15";
chr19	StringTie	exon	41902274	41902356	1000	+	.	gene_id "MSTRG.89430"; transcript_id "MSTRG.89430.297"; exon_number "16";
chr19	StringTie	exon	41902533	41902658	1000	+	.	gene_id "MSTRG.89430"; transcript_id "MSTRG.89430.297"; exon_number "17";
chr19	StringTie	exon	41902784	41902898	1000	+	.	gene_id "MSTRG.89430"; transcript_id "MSTRG.89430.297"; exon_number "18";
chr19	StringTie	exon	41903307	41903407	1000	+	.	gene_id "MSTRG.89430"; transcript_id "MSTRG.89430.297"; exon_number "19";
chr19	StringTie	exon	41903707	41903784	1000	+	.	gene_id "MSTRG.89430"; transcript_id "MSTRG.89430.297"; exon_number "20";
chr19	StringTie	exon	41904035	41904110	1000	+	.	gene_id "MSTRG.89430"; transcript_id "MSTRG.89430.297"; exon_number "21";
chr19	StringTie	exon	41904218	41904383	1000	+	.	gene_id "MSTRG.89430"; transcript_id "MSTRG.89430.297"; exon_number "22";
chr19	StringTie	exon	41904949	41905036	1000	+	.	gene_id "MSTRG.89430"; transcript_id "MSTRG.89430.297"; exon_number "23";
chr19	StringTie	exon	41905175	41905261	1000	+	.	gene_id "MSTRG.89430"; transcript_id "MSTRG.89430.297"; exon_number "24";
chr19	StringTie	exon	41905760	41905827	1000	+	.	gene_id "MSTRG.89430"; transcript_id "MSTRG.89430.297"; exon_number "25";
chr19	StringTie	exon	41905939	41906025	1000	+	.	gene_id "MSTRG.89430"; transcript_id "MSTRG.89430.297"; exon_number "26";
chr19	StringTie	exon	41906457	41906620	1000	+	.	gene_id "MSTRG.89430"; transcript_id "MSTRG.89430.297"; exon_number "27";
chr19	StringTie	exon	41906703	41906803	1000	+	.	gene_id "MSTRG.89430"; transcript_id "MSTRG.89430.297"; exon_number "28";
chr19	StringTie	exon	41907105	41907484	1000	+	.	gene_id "MSTRG.89430"; transcript_id "MSTRG.89430.297"; exon_number "29";
chr19	StringTie	transcript	41886931	41907487	1000	+	.	gene_id "MSTRG.89430"; transcript_id "MSTRG.89430.298";
chr19	StringTie	exon	41886931	41887080	1000	+	.	gene_id "MSTRG.89430"; transcript_id "MSTRG.89430.298"; exon_number "1";
chr19	StringTie	exon	41888064	41888106	1000	+	.	gene_id "MSTRG.89430"; transcript_id "MSTRG.89430.298"; exon_number "2";
chr19	StringTie	exon	41888192	41888278	1000	+	.	gene_id "MSTRG.89430"; transcript_id "MSTRG.89430.298"; exon_number "3";
chr19	StringTie	exon	41888752	41888865	1000	+	.	gene_id "MSTRG.89430"; transcript_id "MSTRG.89430.298"; exon_number "4";
chr19	StringTie	exon	41892025	41892123	1000	+	.	gene_id "MSTRG.89430"; transcript_id "MSTRG.89430.298"; exon_number "5";
chr19	StringTie	exon	41892331	41892373	1000	+	.	gene_id "MSTRG.89430"; transcript_id "MSTRG.89430.298"; exon_number "6";
chr19	StringTie	exon	41892603	41892849	1000	+	.	gene_id "MSTRG.89430"; transcript_id "MSTRG.89430.298"; exon_number "7";
chr19	StringTie	exon	41893274	41893303	1000	+	.	gene_id "MSTRG.89430"; transcript_id "MSTRG.89430.298"; exon_number "8";
chr19	StringTie	exon	41894207	41894306	1000	+	.	gene_id "MSTRG.89430"; transcript_id "MSTRG.89430.298"; exon_number "9";
chr19	StringTie	exon	41894451	41894547	1000	+	.	gene_id "MSTRG.89430"; transcript_id "MSTRG.89430.298"; exon_number "10";
chr19	StringTie	exon	41894626	41894661	1000	+	.	gene_id "MSTRG.89430"; transcript_id "MSTRG.89430.298"; exon_number "11";
chr19	StringTie	exon	41895349	41895486	1000	+	.	gene_id "MSTRG.89430"; transcript_id "MSTRG.89430.298"; exon_number "12";
chr19	StringTie	exon	41896377	41896482	1000	+	.	gene_id "MSTRG.89430"; transcript_id "MSTRG.89430.298"; exon_number "13";
chr19	StringTie	exon	41898442	41898587	1000	+	.	gene_id "MSTRG.89430"; transcript_id "MSTRG.89430.298"; exon_number "14";
chr19	StringTie	exon	41901887	41902026	1000	+	.	gene_id "MSTRG.89430"; transcript_id "MSTRG.89430.298"; exon_number "15";
chr19	StringTie	exon	41902274	41902356	1000	+	.	gene_id "MSTRG.89430"; transcript_id "MSTRG.89430.298"; exon_number "16";
chr19	StringTie	exon	41902533	41902658	1000	+	.	gene_id "MSTRG.89430"; transcript_id "MSTRG.89430.298"; exon_number "17";
chr19	StringTie	exon	41902784	41902898	1000	+	.	gene_id "MSTRG.89430"; transcript_id "MSTRG.89430.298"; exon_number "18";
chr19	StringTie	exon	41903307	41903407	1000	+	.	gene_id "MSTRG.89430"; transcript_id "MSTRG.89430.298"; exon_number "19";
chr19	StringTie	exon	41903707	41903784	1000	+	.	gene_id "MSTRG.89430"; transcript_id "MSTRG.89430.298"; exon_number "20";
chr19	StringTie	exon	41904035	41904110	1000	+	.	gene_id "MSTRG.89430"; transcript_id "MSTRG.89430.298"; exon_number "21";
chr19	StringTie	exon	41904218	41904383	1000	+	.	gene_id "MSTRG.89430"; transcript_id "MSTRG.89430.298"; exon_number "22";
chr19	StringTie	exon	41904949	41905036	1000	+	.	gene_id "MSTRG.89430"; transcript_id "MSTRG.89430.298"; exon_number "23";
chr19	StringTie	exon	41905175	41905261	1000	+	.	gene_id "MSTRG.89430"; transcript_id "MSTRG.89430.298"; exon_number "24";
chr19	StringTie	exon	41905760	41905827	1000	+	.	gene_id "MSTRG.89430"; transcript_id "MSTRG.89430.298"; exon_number "25";
chr19	StringTie	exon	41905939	41906025	1000	+	.	gene_id "MSTRG.89430"; transcript_id "MSTRG.89430.298"; exon_number "26";
chr19	StringTie	exon	41906457	41906620	1000	+	.	gene_id "MSTRG.89430"; transcript_id "MSTRG.89430.298"; exon_number "27";
chr19	StringTie	exon	41906703	41906803	1000	+	.	gene_id "MSTRG.89430"; transcript_id "MSTRG.89430.298"; exon_number "28";
chr19	StringTie	exon	41907105	41907487	1000	+	.	gene_id "MSTRG.89430"; transcript_id "MSTRG.89430.298"; exon_number "29";
chr19	StringTie	transcript	41886947	41907495	1000	+	.	gene_id "MSTRG.89430"; transcript_id "MSTRG.89430.299";
chr19	StringTie	exon	41886947	41887080	1000	+	.	gene_id "MSTRG.89430"; transcript_id "MSTRG.89430.299"; exon_number "1";
chr19	StringTie	exon	41888064	41888106	1000	+	.	gene_id "MSTRG.89430"; transcript_id "MSTRG.89430.299"; exon_number "2";
chr19	StringTie	exon	41888192	41888278	1000	+	.	gene_id "MSTRG.89430"; transcript_id "MSTRG.89430.299"; exon_number "3";
chr19	StringTie	exon	41888752	41888865	1000	+	.	gene_id "MSTRG.89430"; transcript_id "MSTRG.89430.299"; exon_number "4";
chr19	StringTie	exon	41892025	41892123	1000	+	.	gene_id "MSTRG.89430"; transcript_id "MSTRG.89430.299"; exon_number "5";
chr19	StringTie	exon	41892331	41892373	1000	+	.	gene_id "MSTRG.89430"; transcript_id "MSTRG.89430.299"; exon_number "6";
chr19	StringTie	exon	41892603	41892849	1000	+	.	gene_id "MSTRG.89430"; transcript_id "MSTRG.89430.299"; exon_number "7";
chr19	StringTie	exon	41893274	41893303	1000	+	.	gene_id "MSTRG.89430"; transcript_id "MSTRG.89430.299"; exon_number "8";
chr19	StringTie	exon	41894207	41894306	1000	+	.	gene_id "MSTRG.89430"; transcript_id "MSTRG.89430.299"; exon_number "9";
chr19	StringTie	exon	41894451	41894547	1000	+	.	gene_id "MSTRG.89430"; transcript_id "MSTRG.89430.299"; exon_number "10";
chr19	StringTie	exon	41894626	41894661	1000	+	.	gene_id "MSTRG.89430"; transcript_id "MSTRG.89430.299"; exon_number "11";
chr19	StringTie	exon	41895349	41895486	1000	+	.	gene_id "MSTRG.89430"; transcript_id "MSTRG.89430.299"; exon_number "12";
chr19	StringTie	exon	41896377	41896482	1000	+	.	gene_id "MSTRG.89430"; transcript_id "MSTRG.89430.299"; exon_number "13";
chr19	StringTie	exon	41898442	41898587	1000	+	.	gene_id "MSTRG.89430"; transcript_id "MSTRG.89430.299"; exon_number "14";
chr19	StringTie	exon	41901887	41902033	1000	+	.	gene_id "MSTRG.89430"; transcript_id "MSTRG.89430.299"; exon_number "15";
chr19	StringTie	exon	41902274	41902356	1000	+	.	gene_id "MSTRG.89430"; transcript_id "MSTRG.89430.299"; exon_number "16";
chr19	StringTie	exon	41902586	41902658	1000	+	.	gene_id "MSTRG.89430"; transcript_id "MSTRG.89430.299"; exon_number "17";
chr19	StringTie	exon	41902784	41902898	1000	+	.	gene_id "MSTRG.89430"; transcript_id "MSTRG.89430.299"; exon_number "18";
chr19	StringTie	exon	41903307	41903407	1000	+	.	gene_id "MSTRG.89430"; transcript_id "MSTRG.89430.299"; exon_number "19";
chr19	StringTie	exon	41903707	41903784	1000	+	.	gene_id "MSTRG.89430"; transcript_id "MSTRG.89430.299"; exon_number "20";
chr19	StringTie	exon	41904035	41904110	1000	+	.	gene_id "MSTRG.89430"; transcript_id "MSTRG.89430.299"; exon_number "21";
chr19	StringTie	exon	41904216	41904383	1000	+	.	gene_id "MSTRG.89430"; transcript_id "MSTRG.89430.299"; exon_number "22";
chr19	StringTie	exon	41904949	41905036	1000	+	.	gene_id "MSTRG.89430"; transcript_id "MSTRG.89430.299"; exon_number "23";
chr19	StringTie	exon	41905175	41905261	1000	+	.	gene_id "MSTRG.89430"; transcript_id "MSTRG.89430.299"; exon_number "24";
chr19	StringTie	exon	41905760	41905827	1000	+	.	gene_id "MSTRG.89430"; transcript_id "MSTRG.89430.299"; exon_number "25";
chr19	StringTie	exon	41905939	41906025	1000	+	.	gene_id "MSTRG.89430"; transcript_id "MSTRG.89430.299"; exon_number "26";
chr19	StringTie	exon	41906457	41906620	1000	+	.	gene_id "MSTRG.89430"; transcript_id "MSTRG.89430.299"; exon_number "27";
chr19	StringTie	exon	41906703	41906803	1000	+	.	gene_id "MSTRG.89430"; transcript_id "MSTRG.89430.299"; exon_number "28";
chr19	StringTie	exon	41907105	41907495	1000	+	.	gene_id "MSTRG.89430"; transcript_id "MSTRG.89430.299"; exon_number "29";
chr19	StringTie	transcript	41844704	41852401	1000	+	.	gene_id "MSTRG.89430"; transcript_id "MSTRG.89430.3";
chr19	StringTie	exon	41844704	41847273	1000	+	.	gene_id "MSTRG.89430"; transcript_id "MSTRG.89430.3"; exon_number "1";
chr19	StringTie	exon	41847425	41847652	1000	+	.	gene_id "MSTRG.89430"; transcript_id "MSTRG.89430.3"; exon_number "2";
chr19	StringTie	exon	41847736	41847881	1000	+	.	gene_id "MSTRG.89430"; transcript_id "MSTRG.89430.3"; exon_number "3";
chr19	StringTie	exon	41848452	41848528	1000	+	.	gene_id "MSTRG.89430"; transcript_id "MSTRG.89430.3"; exon_number "4";
chr19	StringTie	exon	41848795	41848975	1000	+	.	gene_id "MSTRG.89430"; transcript_id "MSTRG.89430.3"; exon_number "5";
chr19	StringTie	exon	41849130	41849256	1000	+	.	gene_id "MSTRG.89430"; transcript_id "MSTRG.89430.3"; exon_number "6";
chr19	StringTie	exon	41850312	41850372	1000	+	.	gene_id "MSTRG.89430"; transcript_id "MSTRG.89430.3"; exon_number "7";
chr19	StringTie	exon	41850526	41850700	1000	+	.	gene_id "MSTRG.89430"; transcript_id "MSTRG.89430.3"; exon_number "8";
chr19	StringTie	exon	41851584	41852401	1000	+	.	gene_id "MSTRG.89430"; transcript_id "MSTRG.89430.3"; exon_number "9";
chr19	StringTie	transcript	41860190	41872928	1000	+	.	gene_id "MSTRG.89430"; transcript_id "MSTRG.89430.30";
chr19	StringTie	exon	41860190	41860289	1000	+	.	gene_id "MSTRG.89430"; transcript_id "MSTRG.89430.30"; exon_number "1";
chr19	StringTie	exon	41860775	41860845	1000	+	.	gene_id "MSTRG.89430"; transcript_id "MSTRG.89430.30"; exon_number "2";
chr19	StringTie	exon	41861112	41861212	1000	+	.	gene_id "MSTRG.89430"; transcript_id "MSTRG.89430.30"; exon_number "3";
chr19	StringTie	exon	41869040	41869214	1000	+	.	gene_id "MSTRG.89430"; transcript_id "MSTRG.89430.30"; exon_number "4";
chr19	StringTie	exon	41869699	41869753	1000	+	.	gene_id "MSTRG.89430"; transcript_id "MSTRG.89430.30"; exon_number "5";
chr19	StringTie	exon	41871351	41872928	1000	+	.	gene_id "MSTRG.89430"; transcript_id "MSTRG.89430.30"; exon_number "6";
chr19	StringTie	transcript	41886961	41907471	1000	+	.	gene_id "MSTRG.89430"; transcript_id "MSTRG.89430.300";
chr19	StringTie	exon	41886961	41887080	1000	+	.	gene_id "MSTRG.89430"; transcript_id "MSTRG.89430.300"; exon_number "1";
chr19	StringTie	exon	41888064	41888106	1000	+	.	gene_id "MSTRG.89430"; transcript_id "MSTRG.89430.300"; exon_number "2";
chr19	StringTie	exon	41888192	41888278	1000	+	.	gene_id "MSTRG.89430"; transcript_id "MSTRG.89430.300"; exon_number "3";
chr19	StringTie	exon	41888752	41888865	1000	+	.	gene_id "MSTRG.89430"; transcript_id "MSTRG.89430.300"; exon_number "4";
chr19	StringTie	exon	41892025	41892123	1000	+	.	gene_id "MSTRG.89430"; transcript_id "MSTRG.89430.300"; exon_number "5";
chr19	StringTie	exon	41892331	41892373	1000	+	.	gene_id "MSTRG.89430"; transcript_id "MSTRG.89430.300"; exon_number "6";
chr19	StringTie	exon	41892603	41892849	1000	+	.	gene_id "MSTRG.89430"; transcript_id "MSTRG.89430.300"; exon_number "7";
chr19	StringTie	exon	41893274	41893303	1000	+	.	gene_id "MSTRG.89430"; transcript_id "MSTRG.89430.300"; exon_number "8";
chr19	StringTie	exon	41894207	41894306	1000	+	.	gene_id "MSTRG.89430"; transcript_id "MSTRG.89430.300"; exon_number "9";
chr19	StringTie	exon	41894451	41894547	1000	+	.	gene_id "MSTRG.89430"; transcript_id "MSTRG.89430.300"; exon_number "10";
chr19	StringTie	exon	41894626	41894661	1000	+	.	gene_id "MSTRG.89430"; transcript_id "MSTRG.89430.300"; exon_number "11";
chr19	StringTie	exon	41895349	41895486	1000	+	.	gene_id "MSTRG.89430"; transcript_id "MSTRG.89430.300"; exon_number "12";
chr19	StringTie	exon	41896377	41896482	1000	+	.	gene_id "MSTRG.89430"; transcript_id "MSTRG.89430.300"; exon_number "13";
chr19	StringTie	exon	41898442	41898587	1000	+	.	gene_id "MSTRG.89430"; transcript_id "MSTRG.89430.300"; exon_number "14";
chr19	StringTie	exon	41901887	41902033	1000	+	.	gene_id "MSTRG.89430"; transcript_id "MSTRG.89430.300"; exon_number "15";
chr19	StringTie	exon	41902274	41902356	1000	+	.	gene_id "MSTRG.89430"; transcript_id "MSTRG.89430.300"; exon_number "16";
chr19	StringTie	exon	41902533	41902658	1000	+	.	gene_id "MSTRG.89430"; transcript_id "MSTRG.89430.300"; exon_number "17";
chr19	StringTie	exon	41902788	41902898	1000	+	.	gene_id "MSTRG.89430"; transcript_id "MSTRG.89430.300"; exon_number "18";
chr19	StringTie	exon	41903307	41903407	1000	+	.	gene_id "MSTRG.89430"; transcript_id "MSTRG.89430.300"; exon_number "19";
chr19	StringTie	exon	41903707	41903784	1000	+	.	gene_id "MSTRG.89430"; transcript_id "MSTRG.89430.300"; exon_number "20";
chr19	StringTie	exon	41904035	41904110	1000	+	.	gene_id "MSTRG.89430"; transcript_id "MSTRG.89430.300"; exon_number "21";
chr19	StringTie	exon	41904216	41904383	1000	+	.	gene_id "MSTRG.89430"; transcript_id "MSTRG.89430.300"; exon_number "22";
chr19	StringTie	exon	41904949	41905036	1000	+	.	gene_id "MSTRG.89430"; transcript_id "MSTRG.89430.300"; exon_number "23";
chr19	StringTie	exon	41905175	41905261	1000	+	.	gene_id "MSTRG.89430"; transcript_id "MSTRG.89430.300"; exon_number "24";
chr19	StringTie	exon	41905760	41905827	1000	+	.	gene_id "MSTRG.89430"; transcript_id "MSTRG.89430.300"; exon_number "25";
chr19	StringTie	exon	41905939	41906025	1000	+	.	gene_id "MSTRG.89430"; transcript_id "MSTRG.89430.300"; exon_number "26";
chr19	StringTie	exon	41906457	41906620	1000	+	.	gene_id "MSTRG.89430"; transcript_id "MSTRG.89430.300"; exon_number "27";
chr19	StringTie	exon	41906703	41906803	1000	+	.	gene_id "MSTRG.89430"; transcript_id "MSTRG.89430.300"; exon_number "28";
chr19	StringTie	exon	41907105	41907471	1000	+	.	gene_id "MSTRG.89430"; transcript_id "MSTRG.89430.300"; exon_number "29";
chr19	StringTie	transcript	41886979	41907454	1000	+	.	gene_id "MSTRG.89430"; transcript_id "MSTRG.89430.301";
chr19	StringTie	exon	41886979	41887080	1000	+	.	gene_id "MSTRG.89430"; transcript_id "MSTRG.89430.301"; exon_number "1";
chr19	StringTie	exon	41888064	41888106	1000	+	.	gene_id "MSTRG.89430"; transcript_id "MSTRG.89430.301"; exon_number "2";
chr19	StringTie	exon	41888192	41888278	1000	+	.	gene_id "MSTRG.89430"; transcript_id "MSTRG.89430.301"; exon_number "3";
chr19	StringTie	exon	41888752	41888865	1000	+	.	gene_id "MSTRG.89430"; transcript_id "MSTRG.89430.301"; exon_number "4";
chr19	StringTie	exon	41892025	41892123	1000	+	.	gene_id "MSTRG.89430"; transcript_id "MSTRG.89430.301"; exon_number "5";
chr19	StringTie	exon	41892331	41892373	1000	+	.	gene_id "MSTRG.89430"; transcript_id "MSTRG.89430.301"; exon_number "6";
chr19	StringTie	exon	41892603	41892849	1000	+	.	gene_id "MSTRG.89430"; transcript_id "MSTRG.89430.301"; exon_number "7";
chr19	StringTie	exon	41893274	41893303	1000	+	.	gene_id "MSTRG.89430"; transcript_id "MSTRG.89430.301"; exon_number "8";
chr19	StringTie	exon	41894207	41894306	1000	+	.	gene_id "MSTRG.89430"; transcript_id "MSTRG.89430.301"; exon_number "9";
chr19	StringTie	exon	41894451	41894547	1000	+	.	gene_id "MSTRG.89430"; transcript_id "MSTRG.89430.301"; exon_number "10";
chr19	StringTie	exon	41894626	41894661	1000	+	.	gene_id "MSTRG.89430"; transcript_id "MSTRG.89430.301"; exon_number "11";
chr19	StringTie	exon	41895349	41895486	1000	+	.	gene_id "MSTRG.89430"; transcript_id "MSTRG.89430.301"; exon_number "12";
chr19	StringTie	exon	41896377	41896482	1000	+	.	gene_id "MSTRG.89430"; transcript_id "MSTRG.89430.301"; exon_number "13";
chr19	StringTie	exon	41897315	41898113	1000	+	.	gene_id "MSTRG.89430"; transcript_id "MSTRG.89430.301"; exon_number "14";
chr19	StringTie	exon	41898442	41898587	1000	+	.	gene_id "MSTRG.89430"; transcript_id "MSTRG.89430.301"; exon_number "15";
chr19	StringTie	exon	41901887	41902033	1000	+	.	gene_id "MSTRG.89430"; transcript_id "MSTRG.89430.301"; exon_number "16";
chr19	StringTie	exon	41902274	41902356	1000	+	.	gene_id "MSTRG.89430"; transcript_id "MSTRG.89430.301"; exon_number "17";
chr19	StringTie	exon	41902586	41902658	1000	+	.	gene_id "MSTRG.89430"; transcript_id "MSTRG.89430.301"; exon_number "18";
chr19	StringTie	exon	41902784	41902898	1000	+	.	gene_id "MSTRG.89430"; transcript_id "MSTRG.89430.301"; exon_number "19";
chr19	StringTie	exon	41903307	41903407	1000	+	.	gene_id "MSTRG.89430"; transcript_id "MSTRG.89430.301"; exon_number "20";
chr19	StringTie	exon	41903707	41903784	1000	+	.	gene_id "MSTRG.89430"; transcript_id "MSTRG.89430.301"; exon_number "21";
chr19	StringTie	exon	41904035	41904110	1000	+	.	gene_id "MSTRG.89430"; transcript_id "MSTRG.89430.301"; exon_number "22";
chr19	StringTie	exon	41904216	41904383	1000	+	.	gene_id "MSTRG.89430"; transcript_id "MSTRG.89430.301"; exon_number "23";
chr19	StringTie	exon	41904949	41905036	1000	+	.	gene_id "MSTRG.89430"; transcript_id "MSTRG.89430.301"; exon_number "24";
chr19	StringTie	exon	41905175	41905261	1000	+	.	gene_id "MSTRG.89430"; transcript_id "MSTRG.89430.301"; exon_number "25";
chr19	StringTie	exon	41905760	41905827	1000	+	.	gene_id "MSTRG.89430"; transcript_id "MSTRG.89430.301"; exon_number "26";
chr19	StringTie	exon	41905939	41906025	1000	+	.	gene_id "MSTRG.89430"; transcript_id "MSTRG.89430.301"; exon_number "27";
chr19	StringTie	exon	41906703	41906803	1000	+	.	gene_id "MSTRG.89430"; transcript_id "MSTRG.89430.301"; exon_number "28";
chr19	StringTie	exon	41907105	41907454	1000	+	.	gene_id "MSTRG.89430"; transcript_id "MSTRG.89430.301"; exon_number "29";
chr19	StringTie	transcript	41887024	41907473	1000	+	.	gene_id "MSTRG.89430"; transcript_id "MSTRG.89430.302";
chr19	StringTie	exon	41887024	41887080	1000	+	.	gene_id "MSTRG.89430"; transcript_id "MSTRG.89430.302"; exon_number "1";
chr19	StringTie	exon	41888064	41888106	1000	+	.	gene_id "MSTRG.89430"; transcript_id "MSTRG.89430.302"; exon_number "2";
chr19	StringTie	exon	41888192	41888278	1000	+	.	gene_id "MSTRG.89430"; transcript_id "MSTRG.89430.302"; exon_number "3";
chr19	StringTie	exon	41888752	41888865	1000	+	.	gene_id "MSTRG.89430"; transcript_id "MSTRG.89430.302"; exon_number "4";
chr19	StringTie	exon	41892025	41892123	1000	+	.	gene_id "MSTRG.89430"; transcript_id "MSTRG.89430.302"; exon_number "5";
chr19	StringTie	exon	41892331	41892373	1000	+	.	gene_id "MSTRG.89430"; transcript_id "MSTRG.89430.302"; exon_number "6";
chr19	StringTie	exon	41892603	41892849	1000	+	.	gene_id "MSTRG.89430"; transcript_id "MSTRG.89430.302"; exon_number "7";
chr19	StringTie	exon	41893274	41893303	1000	+	.	gene_id "MSTRG.89430"; transcript_id "MSTRG.89430.302"; exon_number "8";
chr19	StringTie	exon	41894207	41894306	1000	+	.	gene_id "MSTRG.89430"; transcript_id "MSTRG.89430.302"; exon_number "9";
chr19	StringTie	exon	41894451	41894547	1000	+	.	gene_id "MSTRG.89430"; transcript_id "MSTRG.89430.302"; exon_number "10";
chr19	StringTie	exon	41894626	41894661	1000	+	.	gene_id "MSTRG.89430"; transcript_id "MSTRG.89430.302"; exon_number "11";
chr19	StringTie	exon	41895349	41895486	1000	+	.	gene_id "MSTRG.89430"; transcript_id "MSTRG.89430.302"; exon_number "12";
chr19	StringTie	exon	41896377	41896482	1000	+	.	gene_id "MSTRG.89430"; transcript_id "MSTRG.89430.302"; exon_number "13";
chr19	StringTie	exon	41897315	41897326	1000	+	.	gene_id "MSTRG.89430"; transcript_id "MSTRG.89430.302"; exon_number "14";
chr19	StringTie	exon	41898442	41898587	1000	+	.	gene_id "MSTRG.89430"; transcript_id "MSTRG.89430.302"; exon_number "15";
chr19	StringTie	exon	41900836	41900933	1000	+	.	gene_id "MSTRG.89430"; transcript_id "MSTRG.89430.302"; exon_number "16";
chr19	StringTie	exon	41901887	41902033	1000	+	.	gene_id "MSTRG.89430"; transcript_id "MSTRG.89430.302"; exon_number "17";
chr19	StringTie	exon	41902274	41902356	1000	+	.	gene_id "MSTRG.89430"; transcript_id "MSTRG.89430.302"; exon_number "18";
chr19	StringTie	exon	41902533	41902658	1000	+	.	gene_id "MSTRG.89430"; transcript_id "MSTRG.89430.302"; exon_number "19";
chr19	StringTie	exon	41902784	41902898	1000	+	.	gene_id "MSTRG.89430"; transcript_id "MSTRG.89430.302"; exon_number "20";
chr19	StringTie	exon	41903307	41903407	1000	+	.	gene_id "MSTRG.89430"; transcript_id "MSTRG.89430.302"; exon_number "21";
chr19	StringTie	exon	41903707	41903784	1000	+	.	gene_id "MSTRG.89430"; transcript_id "MSTRG.89430.302"; exon_number "22";
chr19	StringTie	exon	41904035	41904110	1000	+	.	gene_id "MSTRG.89430"; transcript_id "MSTRG.89430.302"; exon_number "23";
chr19	StringTie	exon	41904216	41904383	1000	+	.	gene_id "MSTRG.89430"; transcript_id "MSTRG.89430.302"; exon_number "24";
chr19	StringTie	exon	41904949	41905036	1000	+	.	gene_id "MSTRG.89430"; transcript_id "MSTRG.89430.302"; exon_number "25";
chr19	StringTie	exon	41905175	41905261	1000	+	.	gene_id "MSTRG.89430"; transcript_id "MSTRG.89430.302"; exon_number "26";
chr19	StringTie	exon	41905760	41905827	1000	+	.	gene_id "MSTRG.89430"; transcript_id "MSTRG.89430.302"; exon_number "27";
chr19	StringTie	exon	41905939	41907473	1000	+	.	gene_id "MSTRG.89430"; transcript_id "MSTRG.89430.302"; exon_number "28";
chr19	StringTie	transcript	41887043	41907533	1000	+	.	gene_id "MSTRG.89430"; transcript_id "MSTRG.89430.303";
chr19	StringTie	exon	41887043	41887080	1000	+	.	gene_id "MSTRG.89430"; transcript_id "MSTRG.89430.303"; exon_number "1";
chr19	StringTie	exon	41888064	41888106	1000	+	.	gene_id "MSTRG.89430"; transcript_id "MSTRG.89430.303"; exon_number "2";
chr19	StringTie	exon	41888192	41888278	1000	+	.	gene_id "MSTRG.89430"; transcript_id "MSTRG.89430.303"; exon_number "3";
chr19	StringTie	exon	41888752	41888865	1000	+	.	gene_id "MSTRG.89430"; transcript_id "MSTRG.89430.303"; exon_number "4";
chr19	StringTie	exon	41892025	41892123	1000	+	.	gene_id "MSTRG.89430"; transcript_id "MSTRG.89430.303"; exon_number "5";
chr19	StringTie	exon	41892331	41892373	1000	+	.	gene_id "MSTRG.89430"; transcript_id "MSTRG.89430.303"; exon_number "6";
chr19	StringTie	exon	41892603	41892849	1000	+	.	gene_id "MSTRG.89430"; transcript_id "MSTRG.89430.303"; exon_number "7";
chr19	StringTie	exon	41893274	41893303	1000	+	.	gene_id "MSTRG.89430"; transcript_id "MSTRG.89430.303"; exon_number "8";
chr19	StringTie	exon	41894207	41894306	1000	+	.	gene_id "MSTRG.89430"; transcript_id "MSTRG.89430.303"; exon_number "9";
chr19	StringTie	exon	41894451	41894547	1000	+	.	gene_id "MSTRG.89430"; transcript_id "MSTRG.89430.303"; exon_number "10";
chr19	StringTie	exon	41894626	41894661	1000	+	.	gene_id "MSTRG.89430"; transcript_id "MSTRG.89430.303"; exon_number "11";
chr19	StringTie	exon	41895349	41895486	1000	+	.	gene_id "MSTRG.89430"; transcript_id "MSTRG.89430.303"; exon_number "12";
chr19	StringTie	exon	41896377	41896482	1000	+	.	gene_id "MSTRG.89430"; transcript_id "MSTRG.89430.303"; exon_number "13";
chr19	StringTie	exon	41897315	41897326	1000	+	.	gene_id "MSTRG.89430"; transcript_id "MSTRG.89430.303"; exon_number "14";
chr19	StringTie	exon	41897946	41898587	1000	+	.	gene_id "MSTRG.89430"; transcript_id "MSTRG.89430.303"; exon_number "15";
chr19	StringTie	exon	41900836	41900933	1000	+	.	gene_id "MSTRG.89430"; transcript_id "MSTRG.89430.303"; exon_number "16";
chr19	StringTie	exon	41901887	41902033	1000	+	.	gene_id "MSTRG.89430"; transcript_id "MSTRG.89430.303"; exon_number "17";
chr19	StringTie	exon	41902274	41902356	1000	+	.	gene_id "MSTRG.89430"; transcript_id "MSTRG.89430.303"; exon_number "18";
chr19	StringTie	exon	41902533	41902658	1000	+	.	gene_id "MSTRG.89430"; transcript_id "MSTRG.89430.303"; exon_number "19";
chr19	StringTie	exon	41902784	41902898	1000	+	.	gene_id "MSTRG.89430"; transcript_id "MSTRG.89430.303"; exon_number "20";
chr19	StringTie	exon	41903307	41903407	1000	+	.	gene_id "MSTRG.89430"; transcript_id "MSTRG.89430.303"; exon_number "21";
chr19	StringTie	exon	41903707	41903784	1000	+	.	gene_id "MSTRG.89430"; transcript_id "MSTRG.89430.303"; exon_number "22";
chr19	StringTie	exon	41904035	41904110	1000	+	.	gene_id "MSTRG.89430"; transcript_id "MSTRG.89430.303"; exon_number "23";
chr19	StringTie	exon	41904216	41904383	1000	+	.	gene_id "MSTRG.89430"; transcript_id "MSTRG.89430.303"; exon_number "24";
chr19	StringTie	exon	41904949	41905036	1000	+	.	gene_id "MSTRG.89430"; transcript_id "MSTRG.89430.303"; exon_number "25";
chr19	StringTie	exon	41905175	41905261	1000	+	.	gene_id "MSTRG.89430"; transcript_id "MSTRG.89430.303"; exon_number "26";
chr19	StringTie	exon	41905760	41905827	1000	+	.	gene_id "MSTRG.89430"; transcript_id "MSTRG.89430.303"; exon_number "27";
chr19	StringTie	exon	41905939	41906620	1000	+	.	gene_id "MSTRG.89430"; transcript_id "MSTRG.89430.303"; exon_number "28";
chr19	StringTie	exon	41906703	41906803	1000	+	.	gene_id "MSTRG.89430"; transcript_id "MSTRG.89430.303"; exon_number "29";
chr19	StringTie	exon	41907105	41907533	1000	+	.	gene_id "MSTRG.89430"; transcript_id "MSTRG.89430.303"; exon_number "30";
chr19	StringTie	transcript	41887048	41907471	1000	+	.	gene_id "MSTRG.89430"; transcript_id "MSTRG.89430.304";
chr19	StringTie	exon	41887048	41887080	1000	+	.	gene_id "MSTRG.89430"; transcript_id "MSTRG.89430.304"; exon_number "1";
chr19	StringTie	exon	41888064	41888106	1000	+	.	gene_id "MSTRG.89430"; transcript_id "MSTRG.89430.304"; exon_number "2";
chr19	StringTie	exon	41888192	41888278	1000	+	.	gene_id "MSTRG.89430"; transcript_id "MSTRG.89430.304"; exon_number "3";
chr19	StringTie	exon	41888752	41888865	1000	+	.	gene_id "MSTRG.89430"; transcript_id "MSTRG.89430.304"; exon_number "4";
chr19	StringTie	exon	41892025	41892123	1000	+	.	gene_id "MSTRG.89430"; transcript_id "MSTRG.89430.304"; exon_number "5";
chr19	StringTie	exon	41892331	41892373	1000	+	.	gene_id "MSTRG.89430"; transcript_id "MSTRG.89430.304"; exon_number "6";
chr19	StringTie	exon	41892603	41892849	1000	+	.	gene_id "MSTRG.89430"; transcript_id "MSTRG.89430.304"; exon_number "7";
chr19	StringTie	exon	41893274	41893303	1000	+	.	gene_id "MSTRG.89430"; transcript_id "MSTRG.89430.304"; exon_number "8";
chr19	StringTie	exon	41894207	41894306	1000	+	.	gene_id "MSTRG.89430"; transcript_id "MSTRG.89430.304"; exon_number "9";
chr19	StringTie	exon	41894451	41894547	1000	+	.	gene_id "MSTRG.89430"; transcript_id "MSTRG.89430.304"; exon_number "10";
chr19	StringTie	exon	41894626	41894661	1000	+	.	gene_id "MSTRG.89430"; transcript_id "MSTRG.89430.304"; exon_number "11";
chr19	StringTie	exon	41895349	41895486	1000	+	.	gene_id "MSTRG.89430"; transcript_id "MSTRG.89430.304"; exon_number "12";
chr19	StringTie	exon	41896377	41896482	1000	+	.	gene_id "MSTRG.89430"; transcript_id "MSTRG.89430.304"; exon_number "13";
chr19	StringTie	exon	41897315	41897326	1000	+	.	gene_id "MSTRG.89430"; transcript_id "MSTRG.89430.304"; exon_number "14";
chr19	StringTie	exon	41897946	41898113	1000	+	.	gene_id "MSTRG.89430"; transcript_id "MSTRG.89430.304"; exon_number "15";
chr19	StringTie	exon	41898442	41898587	1000	+	.	gene_id "MSTRG.89430"; transcript_id "MSTRG.89430.304"; exon_number "16";
chr19	StringTie	exon	41901887	41902033	1000	+	.	gene_id "MSTRG.89430"; transcript_id "MSTRG.89430.304"; exon_number "17";
chr19	StringTie	exon	41902274	41902356	1000	+	.	gene_id "MSTRG.89430"; transcript_id "MSTRG.89430.304"; exon_number "18";
chr19	StringTie	exon	41902533	41902658	1000	+	.	gene_id "MSTRG.89430"; transcript_id "MSTRG.89430.304"; exon_number "19";
chr19	StringTie	exon	41902784	41902898	1000	+	.	gene_id "MSTRG.89430"; transcript_id "MSTRG.89430.304"; exon_number "20";
chr19	StringTie	exon	41903310	41903407	1000	+	.	gene_id "MSTRG.89430"; transcript_id "MSTRG.89430.304"; exon_number "21";
chr19	StringTie	exon	41903707	41903784	1000	+	.	gene_id "MSTRG.89430"; transcript_id "MSTRG.89430.304"; exon_number "22";
chr19	StringTie	exon	41904035	41904110	1000	+	.	gene_id "MSTRG.89430"; transcript_id "MSTRG.89430.304"; exon_number "23";
chr19	StringTie	exon	41904216	41904383	1000	+	.	gene_id "MSTRG.89430"; transcript_id "MSTRG.89430.304"; exon_number "24";
chr19	StringTie	exon	41904949	41905036	1000	+	.	gene_id "MSTRG.89430"; transcript_id "MSTRG.89430.304"; exon_number "25";
chr19	StringTie	exon	41905175	41905261	1000	+	.	gene_id "MSTRG.89430"; transcript_id "MSTRG.89430.304"; exon_number "26";
chr19	StringTie	exon	41905760	41905827	1000	+	.	gene_id "MSTRG.89430"; transcript_id "MSTRG.89430.304"; exon_number "27";
chr19	StringTie	exon	41905940	41906025	1000	+	.	gene_id "MSTRG.89430"; transcript_id "MSTRG.89430.304"; exon_number "28";
chr19	StringTie	exon	41906457	41906620	1000	+	.	gene_id "MSTRG.89430"; transcript_id "MSTRG.89430.304"; exon_number "29";
chr19	StringTie	exon	41906703	41906803	1000	+	.	gene_id "MSTRG.89430"; transcript_id "MSTRG.89430.304"; exon_number "30";
chr19	StringTie	exon	41907105	41907471	1000	+	.	gene_id "MSTRG.89430"; transcript_id "MSTRG.89430.304"; exon_number "31";
chr19	StringTie	transcript	41887476	41907457	1000	+	.	gene_id "MSTRG.89430"; transcript_id "MSTRG.89430.305";
chr19	StringTie	exon	41887476	41888106	1000	+	.	gene_id "MSTRG.89430"; transcript_id "MSTRG.89430.305"; exon_number "1";
chr19	StringTie	exon	41888192	41888278	1000	+	.	gene_id "MSTRG.89430"; transcript_id "MSTRG.89430.305"; exon_number "2";
chr19	StringTie	exon	41888752	41888865	1000	+	.	gene_id "MSTRG.89430"; transcript_id "MSTRG.89430.305"; exon_number "3";
chr19	StringTie	exon	41892025	41892122	1000	+	.	gene_id "MSTRG.89430"; transcript_id "MSTRG.89430.305"; exon_number "4";
chr19	StringTie	exon	41892331	41892373	1000	+	.	gene_id "MSTRG.89430"; transcript_id "MSTRG.89430.305"; exon_number "5";
chr19	StringTie	exon	41892603	41892849	1000	+	.	gene_id "MSTRG.89430"; transcript_id "MSTRG.89430.305"; exon_number "6";
chr19	StringTie	exon	41893274	41893303	1000	+	.	gene_id "MSTRG.89430"; transcript_id "MSTRG.89430.305"; exon_number "7";
chr19	StringTie	exon	41894207	41894306	1000	+	.	gene_id "MSTRG.89430"; transcript_id "MSTRG.89430.305"; exon_number "8";
chr19	StringTie	exon	41894451	41894547	1000	+	.	gene_id "MSTRG.89430"; transcript_id "MSTRG.89430.305"; exon_number "9";
chr19	StringTie	exon	41894626	41894661	1000	+	.	gene_id "MSTRG.89430"; transcript_id "MSTRG.89430.305"; exon_number "10";
chr19	StringTie	exon	41895349	41895486	1000	+	.	gene_id "MSTRG.89430"; transcript_id "MSTRG.89430.305"; exon_number "11";
chr19	StringTie	exon	41896377	41896482	1000	+	.	gene_id "MSTRG.89430"; transcript_id "MSTRG.89430.305"; exon_number "12";
chr19	StringTie	exon	41898442	41898587	1000	+	.	gene_id "MSTRG.89430"; transcript_id "MSTRG.89430.305"; exon_number "13";
chr19	StringTie	exon	41901887	41902033	1000	+	.	gene_id "MSTRG.89430"; transcript_id "MSTRG.89430.305"; exon_number "14";
chr19	StringTie	exon	41902274	41902356	1000	+	.	gene_id "MSTRG.89430"; transcript_id "MSTRG.89430.305"; exon_number "15";
chr19	StringTie	exon	41902533	41902658	1000	+	.	gene_id "MSTRG.89430"; transcript_id "MSTRG.89430.305"; exon_number "16";
chr19	StringTie	exon	41902784	41902898	1000	+	.	gene_id "MSTRG.89430"; transcript_id "MSTRG.89430.305"; exon_number "17";
chr19	StringTie	exon	41903310	41903407	1000	+	.	gene_id "MSTRG.89430"; transcript_id "MSTRG.89430.305"; exon_number "18";
chr19	StringTie	exon	41903707	41903784	1000	+	.	gene_id "MSTRG.89430"; transcript_id "MSTRG.89430.305"; exon_number "19";
chr19	StringTie	exon	41904035	41904110	1000	+	.	gene_id "MSTRG.89430"; transcript_id "MSTRG.89430.305"; exon_number "20";
chr19	StringTie	exon	41904216	41904383	1000	+	.	gene_id "MSTRG.89430"; transcript_id "MSTRG.89430.305"; exon_number "21";
chr19	StringTie	exon	41904949	41905036	1000	+	.	gene_id "MSTRG.89430"; transcript_id "MSTRG.89430.305"; exon_number "22";
chr19	StringTie	exon	41905175	41905261	1000	+	.	gene_id "MSTRG.89430"; transcript_id "MSTRG.89430.305"; exon_number "23";
chr19	StringTie	exon	41905760	41905827	1000	+	.	gene_id "MSTRG.89430"; transcript_id "MSTRG.89430.305"; exon_number "24";
chr19	StringTie	exon	41905939	41906025	1000	+	.	gene_id "MSTRG.89430"; transcript_id "MSTRG.89430.305"; exon_number "25";
chr19	StringTie	exon	41906457	41906620	1000	+	.	gene_id "MSTRG.89430"; transcript_id "MSTRG.89430.305"; exon_number "26";
chr19	StringTie	exon	41906703	41906803	1000	+	.	gene_id "MSTRG.89430"; transcript_id "MSTRG.89430.305"; exon_number "27";
chr19	StringTie	exon	41907105	41907457	1000	+	.	gene_id "MSTRG.89430"; transcript_id "MSTRG.89430.305"; exon_number "28";
chr19	StringTie	transcript	41887476	41907457	1000	+	.	gene_id "MSTRG.89430"; transcript_id "MSTRG.89430.306";
chr19	StringTie	exon	41887476	41888106	1000	+	.	gene_id "MSTRG.89430"; transcript_id "MSTRG.89430.306"; exon_number "1";
chr19	StringTie	exon	41888192	41888278	1000	+	.	gene_id "MSTRG.89430"; transcript_id "MSTRG.89430.306"; exon_number "2";
chr19	StringTie	exon	41888752	41888865	1000	+	.	gene_id "MSTRG.89430"; transcript_id "MSTRG.89430.306"; exon_number "3";
chr19	StringTie	exon	41892025	41892123	1000	+	.	gene_id "MSTRG.89430"; transcript_id "MSTRG.89430.306"; exon_number "4";
chr19	StringTie	exon	41892331	41892373	1000	+	.	gene_id "MSTRG.89430"; transcript_id "MSTRG.89430.306"; exon_number "5";
chr19	StringTie	exon	41892603	41892849	1000	+	.	gene_id "MSTRG.89430"; transcript_id "MSTRG.89430.306"; exon_number "6";
chr19	StringTie	exon	41893274	41893303	1000	+	.	gene_id "MSTRG.89430"; transcript_id "MSTRG.89430.306"; exon_number "7";
chr19	StringTie	exon	41894207	41894306	1000	+	.	gene_id "MSTRG.89430"; transcript_id "MSTRG.89430.306"; exon_number "8";
chr19	StringTie	exon	41894451	41894547	1000	+	.	gene_id "MSTRG.89430"; transcript_id "MSTRG.89430.306"; exon_number "9";
chr19	StringTie	exon	41894626	41894661	1000	+	.	gene_id "MSTRG.89430"; transcript_id "MSTRG.89430.306"; exon_number "10";
chr19	StringTie	exon	41895349	41895486	1000	+	.	gene_id "MSTRG.89430"; transcript_id "MSTRG.89430.306"; exon_number "11";
chr19	StringTie	exon	41896377	41896482	1000	+	.	gene_id "MSTRG.89430"; transcript_id "MSTRG.89430.306"; exon_number "12";
chr19	StringTie	exon	41897946	41898113	1000	+	.	gene_id "MSTRG.89430"; transcript_id "MSTRG.89430.306"; exon_number "13";
chr19	StringTie	exon	41898442	41898587	1000	+	.	gene_id "MSTRG.89430"; transcript_id "MSTRG.89430.306"; exon_number "14";
chr19	StringTie	exon	41901887	41902033	1000	+	.	gene_id "MSTRG.89430"; transcript_id "MSTRG.89430.306"; exon_number "15";
chr19	StringTie	exon	41902274	41902356	1000	+	.	gene_id "MSTRG.89430"; transcript_id "MSTRG.89430.306"; exon_number "16";
chr19	StringTie	exon	41902533	41902668	1000	+	.	gene_id "MSTRG.89430"; transcript_id "MSTRG.89430.306"; exon_number "17";
chr19	StringTie	exon	41902795	41902898	1000	+	.	gene_id "MSTRG.89430"; transcript_id "MSTRG.89430.306"; exon_number "18";
chr19	StringTie	exon	41903307	41903407	1000	+	.	gene_id "MSTRG.89430"; transcript_id "MSTRG.89430.306"; exon_number "19";
chr19	StringTie	exon	41903707	41903784	1000	+	.	gene_id "MSTRG.89430"; transcript_id "MSTRG.89430.306"; exon_number "20";
chr19	StringTie	exon	41904035	41904110	1000	+	.	gene_id "MSTRG.89430"; transcript_id "MSTRG.89430.306"; exon_number "21";
chr19	StringTie	exon	41904216	41904383	1000	+	.	gene_id "MSTRG.89430"; transcript_id "MSTRG.89430.306"; exon_number "22";
chr19	StringTie	exon	41904949	41905036	1000	+	.	gene_id "MSTRG.89430"; transcript_id "MSTRG.89430.306"; exon_number "23";
chr19	StringTie	exon	41905175	41905261	1000	+	.	gene_id "MSTRG.89430"; transcript_id "MSTRG.89430.306"; exon_number "24";
chr19	StringTie	exon	41905760	41905827	1000	+	.	gene_id "MSTRG.89430"; transcript_id "MSTRG.89430.306"; exon_number "25";
chr19	StringTie	exon	41905939	41906025	1000	+	.	gene_id "MSTRG.89430"; transcript_id "MSTRG.89430.306"; exon_number "26";
chr19	StringTie	exon	41906457	41906620	1000	+	.	gene_id "MSTRG.89430"; transcript_id "MSTRG.89430.306"; exon_number "27";
chr19	StringTie	exon	41906703	41906803	1000	+	.	gene_id "MSTRG.89430"; transcript_id "MSTRG.89430.306"; exon_number "28";
chr19	StringTie	exon	41907105	41907457	1000	+	.	gene_id "MSTRG.89430"; transcript_id "MSTRG.89430.306"; exon_number "29";
chr19	StringTie	transcript	41887481	41907473	1000	+	.	gene_id "MSTRG.89430"; transcript_id "MSTRG.89430.307";
chr19	StringTie	exon	41887481	41888106	1000	+	.	gene_id "MSTRG.89430"; transcript_id "MSTRG.89430.307"; exon_number "1";
chr19	StringTie	exon	41888192	41888278	1000	+	.	gene_id "MSTRG.89430"; transcript_id "MSTRG.89430.307"; exon_number "2";
chr19	StringTie	exon	41888752	41888865	1000	+	.	gene_id "MSTRG.89430"; transcript_id "MSTRG.89430.307"; exon_number "3";
chr19	StringTie	exon	41892025	41892123	1000	+	.	gene_id "MSTRG.89430"; transcript_id "MSTRG.89430.307"; exon_number "4";
chr19	StringTie	exon	41892331	41892373	1000	+	.	gene_id "MSTRG.89430"; transcript_id "MSTRG.89430.307"; exon_number "5";
chr19	StringTie	exon	41892603	41892849	1000	+	.	gene_id "MSTRG.89430"; transcript_id "MSTRG.89430.307"; exon_number "6";
chr19	StringTie	exon	41893274	41893303	1000	+	.	gene_id "MSTRG.89430"; transcript_id "MSTRG.89430.307"; exon_number "7";
chr19	StringTie	exon	41894207	41894306	1000	+	.	gene_id "MSTRG.89430"; transcript_id "MSTRG.89430.307"; exon_number "8";
chr19	StringTie	exon	41894451	41894547	1000	+	.	gene_id "MSTRG.89430"; transcript_id "MSTRG.89430.307"; exon_number "9";
chr19	StringTie	exon	41894626	41894661	1000	+	.	gene_id "MSTRG.89430"; transcript_id "MSTRG.89430.307"; exon_number "10";
chr19	StringTie	exon	41895349	41895486	1000	+	.	gene_id "MSTRG.89430"; transcript_id "MSTRG.89430.307"; exon_number "11";
chr19	StringTie	exon	41896377	41896482	1000	+	.	gene_id "MSTRG.89430"; transcript_id "MSTRG.89430.307"; exon_number "12";
chr19	StringTie	exon	41898442	41898587	1000	+	.	gene_id "MSTRG.89430"; transcript_id "MSTRG.89430.307"; exon_number "13";
chr19	StringTie	exon	41901887	41902026	1000	+	.	gene_id "MSTRG.89430"; transcript_id "MSTRG.89430.307"; exon_number "14";
chr19	StringTie	exon	41902274	41902356	1000	+	.	gene_id "MSTRG.89430"; transcript_id "MSTRG.89430.307"; exon_number "15";
chr19	StringTie	exon	41902533	41902658	1000	+	.	gene_id "MSTRG.89430"; transcript_id "MSTRG.89430.307"; exon_number "16";
chr19	StringTie	exon	41902788	41902898	1000	+	.	gene_id "MSTRG.89430"; transcript_id "MSTRG.89430.307"; exon_number "17";
chr19	StringTie	exon	41903307	41903407	1000	+	.	gene_id "MSTRG.89430"; transcript_id "MSTRG.89430.307"; exon_number "18";
chr19	StringTie	exon	41903707	41903784	1000	+	.	gene_id "MSTRG.89430"; transcript_id "MSTRG.89430.307"; exon_number "19";
chr19	StringTie	exon	41904035	41904110	1000	+	.	gene_id "MSTRG.89430"; transcript_id "MSTRG.89430.307"; exon_number "20";
chr19	StringTie	exon	41904216	41904383	1000	+	.	gene_id "MSTRG.89430"; transcript_id "MSTRG.89430.307"; exon_number "21";
chr19	StringTie	exon	41904949	41905036	1000	+	.	gene_id "MSTRG.89430"; transcript_id "MSTRG.89430.307"; exon_number "22";
chr19	StringTie	exon	41905175	41905261	1000	+	.	gene_id "MSTRG.89430"; transcript_id "MSTRG.89430.307"; exon_number "23";
chr19	StringTie	exon	41905760	41905827	1000	+	.	gene_id "MSTRG.89430"; transcript_id "MSTRG.89430.307"; exon_number "24";
chr19	StringTie	exon	41905939	41906025	1000	+	.	gene_id "MSTRG.89430"; transcript_id "MSTRG.89430.307"; exon_number "25";
chr19	StringTie	exon	41906457	41906620	1000	+	.	gene_id "MSTRG.89430"; transcript_id "MSTRG.89430.307"; exon_number "26";
chr19	StringTie	exon	41906703	41906803	1000	+	.	gene_id "MSTRG.89430"; transcript_id "MSTRG.89430.307"; exon_number "27";
chr19	StringTie	exon	41907105	41907473	1000	+	.	gene_id "MSTRG.89430"; transcript_id "MSTRG.89430.307"; exon_number "28";
chr19	StringTie	transcript	41887545	41907448	1000	+	.	gene_id "MSTRG.89430"; transcript_id "MSTRG.89430.308";
chr19	StringTie	exon	41887545	41888106	1000	+	.	gene_id "MSTRG.89430"; transcript_id "MSTRG.89430.308"; exon_number "1";
chr19	StringTie	exon	41888192	41888278	1000	+	.	gene_id "MSTRG.89430"; transcript_id "MSTRG.89430.308"; exon_number "2";
chr19	StringTie	exon	41888752	41888865	1000	+	.	gene_id "MSTRG.89430"; transcript_id "MSTRG.89430.308"; exon_number "3";
chr19	StringTie	exon	41892025	41892123	1000	+	.	gene_id "MSTRG.89430"; transcript_id "MSTRG.89430.308"; exon_number "4";
chr19	StringTie	exon	41892331	41892373	1000	+	.	gene_id "MSTRG.89430"; transcript_id "MSTRG.89430.308"; exon_number "5";
chr19	StringTie	exon	41892603	41892849	1000	+	.	gene_id "MSTRG.89430"; transcript_id "MSTRG.89430.308"; exon_number "6";
chr19	StringTie	exon	41893274	41893303	1000	+	.	gene_id "MSTRG.89430"; transcript_id "MSTRG.89430.308"; exon_number "7";
chr19	StringTie	exon	41894207	41894306	1000	+	.	gene_id "MSTRG.89430"; transcript_id "MSTRG.89430.308"; exon_number "8";
chr19	StringTie	exon	41894451	41894547	1000	+	.	gene_id "MSTRG.89430"; transcript_id "MSTRG.89430.308"; exon_number "9";
chr19	StringTie	exon	41894626	41894661	1000	+	.	gene_id "MSTRG.89430"; transcript_id "MSTRG.89430.308"; exon_number "10";
chr19	StringTie	exon	41895349	41895486	1000	+	.	gene_id "MSTRG.89430"; transcript_id "MSTRG.89430.308"; exon_number "11";
chr19	StringTie	exon	41896377	41896482	1000	+	.	gene_id "MSTRG.89430"; transcript_id "MSTRG.89430.308"; exon_number "12";
chr19	StringTie	exon	41897315	41898587	1000	+	.	gene_id "MSTRG.89430"; transcript_id "MSTRG.89430.308"; exon_number "13";
chr19	StringTie	exon	41901887	41902033	1000	+	.	gene_id "MSTRG.89430"; transcript_id "MSTRG.89430.308"; exon_number "14";
chr19	StringTie	exon	41902274	41902356	1000	+	.	gene_id "MSTRG.89430"; transcript_id "MSTRG.89430.308"; exon_number "15";
chr19	StringTie	exon	41902533	41902658	1000	+	.	gene_id "MSTRG.89430"; transcript_id "MSTRG.89430.308"; exon_number "16";
chr19	StringTie	exon	41902784	41902898	1000	+	.	gene_id "MSTRG.89430"; transcript_id "MSTRG.89430.308"; exon_number "17";
chr19	StringTie	exon	41903307	41903407	1000	+	.	gene_id "MSTRG.89430"; transcript_id "MSTRG.89430.308"; exon_number "18";
chr19	StringTie	exon	41903707	41903784	1000	+	.	gene_id "MSTRG.89430"; transcript_id "MSTRG.89430.308"; exon_number "19";
chr19	StringTie	exon	41904035	41904110	1000	+	.	gene_id "MSTRG.89430"; transcript_id "MSTRG.89430.308"; exon_number "20";
chr19	StringTie	exon	41904216	41904383	1000	+	.	gene_id "MSTRG.89430"; transcript_id "MSTRG.89430.308"; exon_number "21";
chr19	StringTie	exon	41904949	41905036	1000	+	.	gene_id "MSTRG.89430"; transcript_id "MSTRG.89430.308"; exon_number "22";
chr19	StringTie	exon	41905175	41905261	1000	+	.	gene_id "MSTRG.89430"; transcript_id "MSTRG.89430.308"; exon_number "23";
chr19	StringTie	exon	41905760	41905827	1000	+	.	gene_id "MSTRG.89430"; transcript_id "MSTRG.89430.308"; exon_number "24";
chr19	StringTie	exon	41905939	41906025	1000	+	.	gene_id "MSTRG.89430"; transcript_id "MSTRG.89430.308"; exon_number "25";
chr19	StringTie	exon	41906457	41906620	1000	+	.	gene_id "MSTRG.89430"; transcript_id "MSTRG.89430.308"; exon_number "26";
chr19	StringTie	exon	41906715	41906803	1000	+	.	gene_id "MSTRG.89430"; transcript_id "MSTRG.89430.308"; exon_number "27";
chr19	StringTie	exon	41907105	41907448	1000	+	.	gene_id "MSTRG.89430"; transcript_id "MSTRG.89430.308"; exon_number "28";
chr19	StringTie	transcript	41887545	41907448	1000	+	.	gene_id "MSTRG.89430"; transcript_id "MSTRG.89430.309";
chr19	StringTie	exon	41887545	41888106	1000	+	.	gene_id "MSTRG.89430"; transcript_id "MSTRG.89430.309"; exon_number "1";
chr19	StringTie	exon	41888192	41888277	1000	+	.	gene_id "MSTRG.89430"; transcript_id "MSTRG.89430.309"; exon_number "2";
chr19	StringTie	exon	41888752	41888865	1000	+	.	gene_id "MSTRG.89430"; transcript_id "MSTRG.89430.309"; exon_number "3";
chr19	StringTie	exon	41892025	41892123	1000	+	.	gene_id "MSTRG.89430"; transcript_id "MSTRG.89430.309"; exon_number "4";
chr19	StringTie	exon	41892331	41892373	1000	+	.	gene_id "MSTRG.89430"; transcript_id "MSTRG.89430.309"; exon_number "5";
chr19	StringTie	exon	41892603	41892849	1000	+	.	gene_id "MSTRG.89430"; transcript_id "MSTRG.89430.309"; exon_number "6";
chr19	StringTie	exon	41893274	41893303	1000	+	.	gene_id "MSTRG.89430"; transcript_id "MSTRG.89430.309"; exon_number "7";
chr19	StringTie	exon	41894207	41894306	1000	+	.	gene_id "MSTRG.89430"; transcript_id "MSTRG.89430.309"; exon_number "8";
chr19	StringTie	exon	41894451	41894547	1000	+	.	gene_id "MSTRG.89430"; transcript_id "MSTRG.89430.309"; exon_number "9";
chr19	StringTie	exon	41894626	41894661	1000	+	.	gene_id "MSTRG.89430"; transcript_id "MSTRG.89430.309"; exon_number "10";
chr19	StringTie	exon	41895349	41895486	1000	+	.	gene_id "MSTRG.89430"; transcript_id "MSTRG.89430.309"; exon_number "11";
chr19	StringTie	exon	41896377	41896482	1000	+	.	gene_id "MSTRG.89430"; transcript_id "MSTRG.89430.309"; exon_number "12";
chr19	StringTie	exon	41897315	41897326	1000	+	.	gene_id "MSTRG.89430"; transcript_id "MSTRG.89430.309"; exon_number "13";
chr19	StringTie	exon	41897946	41898587	1000	+	.	gene_id "MSTRG.89430"; transcript_id "MSTRG.89430.309"; exon_number "14";
chr19	StringTie	exon	41901887	41902026	1000	+	.	gene_id "MSTRG.89430"; transcript_id "MSTRG.89430.309"; exon_number "15";
chr19	StringTie	exon	41902274	41902356	1000	+	.	gene_id "MSTRG.89430"; transcript_id "MSTRG.89430.309"; exon_number "16";
chr19	StringTie	exon	41902533	41902658	1000	+	.	gene_id "MSTRG.89430"; transcript_id "MSTRG.89430.309"; exon_number "17";
chr19	StringTie	exon	41902784	41902898	1000	+	.	gene_id "MSTRG.89430"; transcript_id "MSTRG.89430.309"; exon_number "18";
chr19	StringTie	exon	41903307	41903407	1000	+	.	gene_id "MSTRG.89430"; transcript_id "MSTRG.89430.309"; exon_number "19";
chr19	StringTie	exon	41903709	41903784	1000	+	.	gene_id "MSTRG.89430"; transcript_id "MSTRG.89430.309"; exon_number "20";
chr19	StringTie	exon	41904035	41904110	1000	+	.	gene_id "MSTRG.89430"; transcript_id "MSTRG.89430.309"; exon_number "21";
chr19	StringTie	exon	41904216	41904383	1000	+	.	gene_id "MSTRG.89430"; transcript_id "MSTRG.89430.309"; exon_number "22";
chr19	StringTie	exon	41904949	41905036	1000	+	.	gene_id "MSTRG.89430"; transcript_id "MSTRG.89430.309"; exon_number "23";
chr19	StringTie	exon	41905175	41905261	1000	+	.	gene_id "MSTRG.89430"; transcript_id "MSTRG.89430.309"; exon_number "24";
chr19	StringTie	exon	41905760	41905827	1000	+	.	gene_id "MSTRG.89430"; transcript_id "MSTRG.89430.309"; exon_number "25";
chr19	StringTie	exon	41905939	41906025	1000	+	.	gene_id "MSTRG.89430"; transcript_id "MSTRG.89430.309"; exon_number "26";
chr19	StringTie	exon	41906457	41906620	1000	+	.	gene_id "MSTRG.89430"; transcript_id "MSTRG.89430.309"; exon_number "27";
chr19	StringTie	exon	41906703	41906803	1000	+	.	gene_id "MSTRG.89430"; transcript_id "MSTRG.89430.309"; exon_number "28";
chr19	StringTie	exon	41907105	41907448	1000	+	.	gene_id "MSTRG.89430"; transcript_id "MSTRG.89430.309"; exon_number "29";
chr19	StringTie	transcript	41860190	41872964	1000	+	.	gene_id "MSTRG.89430"; transcript_id "MSTRG.89430.31";
chr19	StringTie	exon	41860190	41860289	1000	+	.	gene_id "MSTRG.89430"; transcript_id "MSTRG.89430.31"; exon_number "1";
chr19	StringTie	exon	41860775	41860845	1000	+	.	gene_id "MSTRG.89430"; transcript_id "MSTRG.89430.31"; exon_number "2";
chr19	StringTie	exon	41861112	41861212	1000	+	.	gene_id "MSTRG.89430"; transcript_id "MSTRG.89430.31"; exon_number "3";
chr19	StringTie	exon	41861480	41861560	1000	+	.	gene_id "MSTRG.89430"; transcript_id "MSTRG.89430.31"; exon_number "4";
chr19	StringTie	exon	41869031	41869214	1000	+	.	gene_id "MSTRG.89430"; transcript_id "MSTRG.89430.31"; exon_number "5";
chr19	StringTie	exon	41869699	41869753	1000	+	.	gene_id "MSTRG.89430"; transcript_id "MSTRG.89430.31"; exon_number "6";
chr19	StringTie	exon	41871351	41872964	1000	+	.	gene_id "MSTRG.89430"; transcript_id "MSTRG.89430.31"; exon_number "7";
chr19	StringTie	transcript	41887599	41907462	1000	+	.	gene_id "MSTRG.89430"; transcript_id "MSTRG.89430.310";
chr19	StringTie	exon	41887599	41888106	1000	+	.	gene_id "MSTRG.89430"; transcript_id "MSTRG.89430.310"; exon_number "1";
chr19	StringTie	exon	41888192	41888278	1000	+	.	gene_id "MSTRG.89430"; transcript_id "MSTRG.89430.310"; exon_number "2";
chr19	StringTie	exon	41888752	41888865	1000	+	.	gene_id "MSTRG.89430"; transcript_id "MSTRG.89430.310"; exon_number "3";
chr19	StringTie	exon	41892025	41892123	1000	+	.	gene_id "MSTRG.89430"; transcript_id "MSTRG.89430.310"; exon_number "4";
chr19	StringTie	exon	41892331	41892373	1000	+	.	gene_id "MSTRG.89430"; transcript_id "MSTRG.89430.310"; exon_number "5";
chr19	StringTie	exon	41892603	41892849	1000	+	.	gene_id "MSTRG.89430"; transcript_id "MSTRG.89430.310"; exon_number "6";
chr19	StringTie	exon	41893274	41893303	1000	+	.	gene_id "MSTRG.89430"; transcript_id "MSTRG.89430.310"; exon_number "7";
chr19	StringTie	exon	41894207	41894306	1000	+	.	gene_id "MSTRG.89430"; transcript_id "MSTRG.89430.310"; exon_number "8";
chr19	StringTie	exon	41894451	41894547	1000	+	.	gene_id "MSTRG.89430"; transcript_id "MSTRG.89430.310"; exon_number "9";
chr19	StringTie	exon	41894626	41894661	1000	+	.	gene_id "MSTRG.89430"; transcript_id "MSTRG.89430.310"; exon_number "10";
chr19	StringTie	exon	41895349	41895486	1000	+	.	gene_id "MSTRG.89430"; transcript_id "MSTRG.89430.310"; exon_number "11";
chr19	StringTie	exon	41896377	41896482	1000	+	.	gene_id "MSTRG.89430"; transcript_id "MSTRG.89430.310"; exon_number "12";
chr19	StringTie	exon	41897315	41897326	1000	+	.	gene_id "MSTRG.89430"; transcript_id "MSTRG.89430.310"; exon_number "13";
chr19	StringTie	exon	41897946	41897982	1000	+	.	gene_id "MSTRG.89430"; transcript_id "MSTRG.89430.310"; exon_number "14";
chr19	StringTie	exon	41898442	41898587	1000	+	.	gene_id "MSTRG.89430"; transcript_id "MSTRG.89430.310"; exon_number "15";
chr19	StringTie	exon	41901887	41902033	1000	+	.	gene_id "MSTRG.89430"; transcript_id "MSTRG.89430.310"; exon_number "16";
chr19	StringTie	exon	41902274	41902356	1000	+	.	gene_id "MSTRG.89430"; transcript_id "MSTRG.89430.310"; exon_number "17";
chr19	StringTie	exon	41902533	41902658	1000	+	.	gene_id "MSTRG.89430"; transcript_id "MSTRG.89430.310"; exon_number "18";
chr19	StringTie	exon	41902784	41902898	1000	+	.	gene_id "MSTRG.89430"; transcript_id "MSTRG.89430.310"; exon_number "19";
chr19	StringTie	exon	41903307	41903407	1000	+	.	gene_id "MSTRG.89430"; transcript_id "MSTRG.89430.310"; exon_number "20";
chr19	StringTie	exon	41903707	41903784	1000	+	.	gene_id "MSTRG.89430"; transcript_id "MSTRG.89430.310"; exon_number "21";
chr19	StringTie	exon	41904035	41904110	1000	+	.	gene_id "MSTRG.89430"; transcript_id "MSTRG.89430.310"; exon_number "22";
chr19	StringTie	exon	41904216	41904383	1000	+	.	gene_id "MSTRG.89430"; transcript_id "MSTRG.89430.310"; exon_number "23";
chr19	StringTie	exon	41904949	41905036	1000	+	.	gene_id "MSTRG.89430"; transcript_id "MSTRG.89430.310"; exon_number "24";
chr19	StringTie	exon	41905175	41905261	1000	+	.	gene_id "MSTRG.89430"; transcript_id "MSTRG.89430.310"; exon_number "25";
chr19	StringTie	exon	41905760	41905827	1000	+	.	gene_id "MSTRG.89430"; transcript_id "MSTRG.89430.310"; exon_number "26";
chr19	StringTie	exon	41905939	41906025	1000	+	.	gene_id "MSTRG.89430"; transcript_id "MSTRG.89430.310"; exon_number "27";
chr19	StringTie	exon	41906457	41906620	1000	+	.	gene_id "MSTRG.89430"; transcript_id "MSTRG.89430.310"; exon_number "28";
chr19	StringTie	exon	41906703	41906803	1000	+	.	gene_id "MSTRG.89430"; transcript_id "MSTRG.89430.310"; exon_number "29";
chr19	StringTie	exon	41907105	41907462	1000	+	.	gene_id "MSTRG.89430"; transcript_id "MSTRG.89430.310"; exon_number "30";
chr19	StringTie	transcript	41887609	41907476	1000	+	.	gene_id "MSTRG.89430"; transcript_id "MSTRG.89430.311";
chr19	StringTie	exon	41887609	41888106	1000	+	.	gene_id "MSTRG.89430"; transcript_id "MSTRG.89430.311"; exon_number "1";
chr19	StringTie	exon	41888192	41888278	1000	+	.	gene_id "MSTRG.89430"; transcript_id "MSTRG.89430.311"; exon_number "2";
chr19	StringTie	exon	41888752	41888865	1000	+	.	gene_id "MSTRG.89430"; transcript_id "MSTRG.89430.311"; exon_number "3";
chr19	StringTie	exon	41892025	41892123	1000	+	.	gene_id "MSTRG.89430"; transcript_id "MSTRG.89430.311"; exon_number "4";
chr19	StringTie	exon	41892331	41892373	1000	+	.	gene_id "MSTRG.89430"; transcript_id "MSTRG.89430.311"; exon_number "5";
chr19	StringTie	exon	41892603	41892849	1000	+	.	gene_id "MSTRG.89430"; transcript_id "MSTRG.89430.311"; exon_number "6";
chr19	StringTie	exon	41893274	41893303	1000	+	.	gene_id "MSTRG.89430"; transcript_id "MSTRG.89430.311"; exon_number "7";
chr19	StringTie	exon	41894207	41894306	1000	+	.	gene_id "MSTRG.89430"; transcript_id "MSTRG.89430.311"; exon_number "8";
chr19	StringTie	exon	41894451	41894547	1000	+	.	gene_id "MSTRG.89430"; transcript_id "MSTRG.89430.311"; exon_number "9";
chr19	StringTie	exon	41894626	41894654	1000	+	.	gene_id "MSTRG.89430"; transcript_id "MSTRG.89430.311"; exon_number "10";
chr19	StringTie	exon	41895349	41895486	1000	+	.	gene_id "MSTRG.89430"; transcript_id "MSTRG.89430.311"; exon_number "11";
chr19	StringTie	exon	41896377	41896482	1000	+	.	gene_id "MSTRG.89430"; transcript_id "MSTRG.89430.311"; exon_number "12";
chr19	StringTie	exon	41897315	41898587	1000	+	.	gene_id "MSTRG.89430"; transcript_id "MSTRG.89430.311"; exon_number "13";
chr19	StringTie	exon	41901887	41902033	1000	+	.	gene_id "MSTRG.89430"; transcript_id "MSTRG.89430.311"; exon_number "14";
chr19	StringTie	exon	41902274	41902356	1000	+	.	gene_id "MSTRG.89430"; transcript_id "MSTRG.89430.311"; exon_number "15";
chr19	StringTie	exon	41902533	41902658	1000	+	.	gene_id "MSTRG.89430"; transcript_id "MSTRG.89430.311"; exon_number "16";
chr19	StringTie	exon	41902784	41902898	1000	+	.	gene_id "MSTRG.89430"; transcript_id "MSTRG.89430.311"; exon_number "17";
chr19	StringTie	exon	41903307	41903407	1000	+	.	gene_id "MSTRG.89430"; transcript_id "MSTRG.89430.311"; exon_number "18";
chr19	StringTie	exon	41903707	41903784	1000	+	.	gene_id "MSTRG.89430"; transcript_id "MSTRG.89430.311"; exon_number "19";
chr19	StringTie	exon	41904035	41904110	1000	+	.	gene_id "MSTRG.89430"; transcript_id "MSTRG.89430.311"; exon_number "20";
chr19	StringTie	exon	41904216	41904383	1000	+	.	gene_id "MSTRG.89430"; transcript_id "MSTRG.89430.311"; exon_number "21";
chr19	StringTie	exon	41904949	41905036	1000	+	.	gene_id "MSTRG.89430"; transcript_id "MSTRG.89430.311"; exon_number "22";
chr19	StringTie	exon	41905175	41905261	1000	+	.	gene_id "MSTRG.89430"; transcript_id "MSTRG.89430.311"; exon_number "23";
chr19	StringTie	exon	41905760	41905827	1000	+	.	gene_id "MSTRG.89430"; transcript_id "MSTRG.89430.311"; exon_number "24";
chr19	StringTie	exon	41905939	41906025	1000	+	.	gene_id "MSTRG.89430"; transcript_id "MSTRG.89430.311"; exon_number "25";
chr19	StringTie	exon	41906457	41906620	1000	+	.	gene_id "MSTRG.89430"; transcript_id "MSTRG.89430.311"; exon_number "26";
chr19	StringTie	exon	41906703	41906803	1000	+	.	gene_id "MSTRG.89430"; transcript_id "MSTRG.89430.311"; exon_number "27";
chr19	StringTie	exon	41907105	41907476	1000	+	.	gene_id "MSTRG.89430"; transcript_id "MSTRG.89430.311"; exon_number "28";
chr19	StringTie	transcript	41887630	41907459	1000	+	.	gene_id "MSTRG.89430"; transcript_id "MSTRG.89430.312";
chr19	StringTie	exon	41887630	41888106	1000	+	.	gene_id "MSTRG.89430"; transcript_id "MSTRG.89430.312"; exon_number "1";
chr19	StringTie	exon	41888192	41888278	1000	+	.	gene_id "MSTRG.89430"; transcript_id "MSTRG.89430.312"; exon_number "2";
chr19	StringTie	exon	41888752	41888865	1000	+	.	gene_id "MSTRG.89430"; transcript_id "MSTRG.89430.312"; exon_number "3";
chr19	StringTie	exon	41892025	41892123	1000	+	.	gene_id "MSTRG.89430"; transcript_id "MSTRG.89430.312"; exon_number "4";
chr19	StringTie	exon	41892331	41892373	1000	+	.	gene_id "MSTRG.89430"; transcript_id "MSTRG.89430.312"; exon_number "5";
chr19	StringTie	exon	41892603	41892849	1000	+	.	gene_id "MSTRG.89430"; transcript_id "MSTRG.89430.312"; exon_number "6";
chr19	StringTie	exon	41893274	41893303	1000	+	.	gene_id "MSTRG.89430"; transcript_id "MSTRG.89430.312"; exon_number "7";
chr19	StringTie	exon	41894207	41894306	1000	+	.	gene_id "MSTRG.89430"; transcript_id "MSTRG.89430.312"; exon_number "8";
chr19	StringTie	exon	41894451	41894547	1000	+	.	gene_id "MSTRG.89430"; transcript_id "MSTRG.89430.312"; exon_number "9";
chr19	StringTie	exon	41894626	41894661	1000	+	.	gene_id "MSTRG.89430"; transcript_id "MSTRG.89430.312"; exon_number "10";
chr19	StringTie	exon	41895349	41895486	1000	+	.	gene_id "MSTRG.89430"; transcript_id "MSTRG.89430.312"; exon_number "11";
chr19	StringTie	exon	41896377	41898587	1000	+	.	gene_id "MSTRG.89430"; transcript_id "MSTRG.89430.312"; exon_number "12";
chr19	StringTie	exon	41901887	41902033	1000	+	.	gene_id "MSTRG.89430"; transcript_id "MSTRG.89430.312"; exon_number "13";
chr19	StringTie	exon	41902274	41902356	1000	+	.	gene_id "MSTRG.89430"; transcript_id "MSTRG.89430.312"; exon_number "14";
chr19	StringTie	exon	41902533	41902658	1000	+	.	gene_id "MSTRG.89430"; transcript_id "MSTRG.89430.312"; exon_number "15";
chr19	StringTie	exon	41902784	41902898	1000	+	.	gene_id "MSTRG.89430"; transcript_id "MSTRG.89430.312"; exon_number "16";
chr19	StringTie	exon	41903307	41903407	1000	+	.	gene_id "MSTRG.89430"; transcript_id "MSTRG.89430.312"; exon_number "17";
chr19	StringTie	exon	41903656	41903784	1000	+	.	gene_id "MSTRG.89430"; transcript_id "MSTRG.89430.312"; exon_number "18";
chr19	StringTie	exon	41904035	41904110	1000	+	.	gene_id "MSTRG.89430"; transcript_id "MSTRG.89430.312"; exon_number "19";
chr19	StringTie	exon	41904216	41904383	1000	+	.	gene_id "MSTRG.89430"; transcript_id "MSTRG.89430.312"; exon_number "20";
chr19	StringTie	exon	41904949	41905036	1000	+	.	gene_id "MSTRG.89430"; transcript_id "MSTRG.89430.312"; exon_number "21";
chr19	StringTie	exon	41905175	41905261	1000	+	.	gene_id "MSTRG.89430"; transcript_id "MSTRG.89430.312"; exon_number "22";
chr19	StringTie	exon	41905760	41905827	1000	+	.	gene_id "MSTRG.89430"; transcript_id "MSTRG.89430.312"; exon_number "23";
chr19	StringTie	exon	41905939	41906025	1000	+	.	gene_id "MSTRG.89430"; transcript_id "MSTRG.89430.312"; exon_number "24";
chr19	StringTie	exon	41906703	41906803	1000	+	.	gene_id "MSTRG.89430"; transcript_id "MSTRG.89430.312"; exon_number "25";
chr19	StringTie	exon	41907105	41907459	1000	+	.	gene_id "MSTRG.89430"; transcript_id "MSTRG.89430.312"; exon_number "26";
chr19	StringTie	transcript	41887632	41907461	1000	+	.	gene_id "MSTRG.89430"; transcript_id "MSTRG.89430.313";
chr19	StringTie	exon	41887632	41888106	1000	+	.	gene_id "MSTRG.89430"; transcript_id "MSTRG.89430.313"; exon_number "1";
chr19	StringTie	exon	41888192	41888278	1000	+	.	gene_id "MSTRG.89430"; transcript_id "MSTRG.89430.313"; exon_number "2";
chr19	StringTie	exon	41888752	41888865	1000	+	.	gene_id "MSTRG.89430"; transcript_id "MSTRG.89430.313"; exon_number "3";
chr19	StringTie	exon	41892025	41892123	1000	+	.	gene_id "MSTRG.89430"; transcript_id "MSTRG.89430.313"; exon_number "4";
chr19	StringTie	exon	41892331	41892373	1000	+	.	gene_id "MSTRG.89430"; transcript_id "MSTRG.89430.313"; exon_number "5";
chr19	StringTie	exon	41892603	41892849	1000	+	.	gene_id "MSTRG.89430"; transcript_id "MSTRG.89430.313"; exon_number "6";
chr19	StringTie	exon	41893274	41893303	1000	+	.	gene_id "MSTRG.89430"; transcript_id "MSTRG.89430.313"; exon_number "7";
chr19	StringTie	exon	41894207	41894306	1000	+	.	gene_id "MSTRG.89430"; transcript_id "MSTRG.89430.313"; exon_number "8";
chr19	StringTie	exon	41894451	41894547	1000	+	.	gene_id "MSTRG.89430"; transcript_id "MSTRG.89430.313"; exon_number "9";
chr19	StringTie	exon	41894626	41894661	1000	+	.	gene_id "MSTRG.89430"; transcript_id "MSTRG.89430.313"; exon_number "10";
chr19	StringTie	exon	41895349	41895486	1000	+	.	gene_id "MSTRG.89430"; transcript_id "MSTRG.89430.313"; exon_number "11";
chr19	StringTie	exon	41896377	41896482	1000	+	.	gene_id "MSTRG.89430"; transcript_id "MSTRG.89430.313"; exon_number "12";
chr19	StringTie	exon	41897315	41898113	1000	+	.	gene_id "MSTRG.89430"; transcript_id "MSTRG.89430.313"; exon_number "13";
chr19	StringTie	exon	41898442	41898587	1000	+	.	gene_id "MSTRG.89430"; transcript_id "MSTRG.89430.313"; exon_number "14";
chr19	StringTie	exon	41901887	41902026	1000	+	.	gene_id "MSTRG.89430"; transcript_id "MSTRG.89430.313"; exon_number "15";
chr19	StringTie	exon	41902274	41902356	1000	+	.	gene_id "MSTRG.89430"; transcript_id "MSTRG.89430.313"; exon_number "16";
chr19	StringTie	exon	41902533	41902658	1000	+	.	gene_id "MSTRG.89430"; transcript_id "MSTRG.89430.313"; exon_number "17";
chr19	StringTie	exon	41902788	41902898	1000	+	.	gene_id "MSTRG.89430"; transcript_id "MSTRG.89430.313"; exon_number "18";
chr19	StringTie	exon	41903310	41903407	1000	+	.	gene_id "MSTRG.89430"; transcript_id "MSTRG.89430.313"; exon_number "19";
chr19	StringTie	exon	41903709	41903784	1000	+	.	gene_id "MSTRG.89430"; transcript_id "MSTRG.89430.313"; exon_number "20";
chr19	StringTie	exon	41904035	41904110	1000	+	.	gene_id "MSTRG.89430"; transcript_id "MSTRG.89430.313"; exon_number "21";
chr19	StringTie	exon	41904216	41904383	1000	+	.	gene_id "MSTRG.89430"; transcript_id "MSTRG.89430.313"; exon_number "22";
chr19	StringTie	exon	41904949	41905036	1000	+	.	gene_id "MSTRG.89430"; transcript_id "MSTRG.89430.313"; exon_number "23";
chr19	StringTie	exon	41905175	41905261	1000	+	.	gene_id "MSTRG.89430"; transcript_id "MSTRG.89430.313"; exon_number "24";
chr19	StringTie	exon	41905760	41905827	1000	+	.	gene_id "MSTRG.89430"; transcript_id "MSTRG.89430.313"; exon_number "25";
chr19	StringTie	exon	41905939	41906025	1000	+	.	gene_id "MSTRG.89430"; transcript_id "MSTRG.89430.313"; exon_number "26";
chr19	StringTie	exon	41906457	41906620	1000	+	.	gene_id "MSTRG.89430"; transcript_id "MSTRG.89430.313"; exon_number "27";
chr19	StringTie	exon	41906703	41906803	1000	+	.	gene_id "MSTRG.89430"; transcript_id "MSTRG.89430.313"; exon_number "28";
chr19	StringTie	exon	41907105	41907461	1000	+	.	gene_id "MSTRG.89430"; transcript_id "MSTRG.89430.313"; exon_number "29";
chr19	StringTie	transcript	41887632	41907483	1000	+	.	gene_id "MSTRG.89430"; transcript_id "MSTRG.89430.314";
chr19	StringTie	exon	41887632	41888106	1000	+	.	gene_id "MSTRG.89430"; transcript_id "MSTRG.89430.314"; exon_number "1";
chr19	StringTie	exon	41888192	41888278	1000	+	.	gene_id "MSTRG.89430"; transcript_id "MSTRG.89430.314"; exon_number "2";
chr19	StringTie	exon	41888752	41888865	1000	+	.	gene_id "MSTRG.89430"; transcript_id "MSTRG.89430.314"; exon_number "3";
chr19	StringTie	exon	41892025	41892123	1000	+	.	gene_id "MSTRG.89430"; transcript_id "MSTRG.89430.314"; exon_number "4";
chr19	StringTie	exon	41892331	41892373	1000	+	.	gene_id "MSTRG.89430"; transcript_id "MSTRG.89430.314"; exon_number "5";
chr19	StringTie	exon	41892603	41892849	1000	+	.	gene_id "MSTRG.89430"; transcript_id "MSTRG.89430.314"; exon_number "6";
chr19	StringTie	exon	41893274	41893303	1000	+	.	gene_id "MSTRG.89430"; transcript_id "MSTRG.89430.314"; exon_number "7";
chr19	StringTie	exon	41894207	41894306	1000	+	.	gene_id "MSTRG.89430"; transcript_id "MSTRG.89430.314"; exon_number "8";
chr19	StringTie	exon	41894451	41894547	1000	+	.	gene_id "MSTRG.89430"; transcript_id "MSTRG.89430.314"; exon_number "9";
chr19	StringTie	exon	41894626	41894661	1000	+	.	gene_id "MSTRG.89430"; transcript_id "MSTRG.89430.314"; exon_number "10";
chr19	StringTie	exon	41895349	41895486	1000	+	.	gene_id "MSTRG.89430"; transcript_id "MSTRG.89430.314"; exon_number "11";
chr19	StringTie	exon	41896377	41896482	1000	+	.	gene_id "MSTRG.89430"; transcript_id "MSTRG.89430.314"; exon_number "12";
chr19	StringTie	exon	41897315	41897326	1000	+	.	gene_id "MSTRG.89430"; transcript_id "MSTRG.89430.314"; exon_number "13";
chr19	StringTie	exon	41897946	41898587	1000	+	.	gene_id "MSTRG.89430"; transcript_id "MSTRG.89430.314"; exon_number "14";
chr19	StringTie	exon	41901887	41902033	1000	+	.	gene_id "MSTRG.89430"; transcript_id "MSTRG.89430.314"; exon_number "15";
chr19	StringTie	exon	41902274	41902356	1000	+	.	gene_id "MSTRG.89430"; transcript_id "MSTRG.89430.314"; exon_number "16";
chr19	StringTie	exon	41902533	41902658	1000	+	.	gene_id "MSTRG.89430"; transcript_id "MSTRG.89430.314"; exon_number "17";
chr19	StringTie	exon	41902784	41902898	1000	+	.	gene_id "MSTRG.89430"; transcript_id "MSTRG.89430.314"; exon_number "18";
chr19	StringTie	exon	41903307	41903407	1000	+	.	gene_id "MSTRG.89430"; transcript_id "MSTRG.89430.314"; exon_number "19";
chr19	StringTie	exon	41903707	41903784	1000	+	.	gene_id "MSTRG.89430"; transcript_id "MSTRG.89430.314"; exon_number "20";
chr19	StringTie	exon	41904035	41904110	1000	+	.	gene_id "MSTRG.89430"; transcript_id "MSTRG.89430.314"; exon_number "21";
chr19	StringTie	exon	41904216	41904224	1000	+	.	gene_id "MSTRG.89430"; transcript_id "MSTRG.89430.314"; exon_number "22";
chr19	StringTie	exon	41904246	41904383	1000	+	.	gene_id "MSTRG.89430"; transcript_id "MSTRG.89430.314"; exon_number "23";
chr19	StringTie	exon	41904949	41905036	1000	+	.	gene_id "MSTRG.89430"; transcript_id "MSTRG.89430.314"; exon_number "24";
chr19	StringTie	exon	41905175	41905261	1000	+	.	gene_id "MSTRG.89430"; transcript_id "MSTRG.89430.314"; exon_number "25";
chr19	StringTie	exon	41905760	41905827	1000	+	.	gene_id "MSTRG.89430"; transcript_id "MSTRG.89430.314"; exon_number "26";
chr19	StringTie	exon	41905939	41906025	1000	+	.	gene_id "MSTRG.89430"; transcript_id "MSTRG.89430.314"; exon_number "27";
chr19	StringTie	exon	41906457	41906620	1000	+	.	gene_id "MSTRG.89430"; transcript_id "MSTRG.89430.314"; exon_number "28";
chr19	StringTie	exon	41906703	41906803	1000	+	.	gene_id "MSTRG.89430"; transcript_id "MSTRG.89430.314"; exon_number "29";
chr19	StringTie	exon	41907105	41907483	1000	+	.	gene_id "MSTRG.89430"; transcript_id "MSTRG.89430.314"; exon_number "30";
chr19	StringTie	transcript	41887633	41907453	1000	+	.	gene_id "MSTRG.89430"; transcript_id "MSTRG.89430.315";
chr19	StringTie	exon	41887633	41888106	1000	+	.	gene_id "MSTRG.89430"; transcript_id "MSTRG.89430.315"; exon_number "1";
chr19	StringTie	exon	41888192	41888278	1000	+	.	gene_id "MSTRG.89430"; transcript_id "MSTRG.89430.315"; exon_number "2";
chr19	StringTie	exon	41888752	41888865	1000	+	.	gene_id "MSTRG.89430"; transcript_id "MSTRG.89430.315"; exon_number "3";
chr19	StringTie	exon	41892025	41892123	1000	+	.	gene_id "MSTRG.89430"; transcript_id "MSTRG.89430.315"; exon_number "4";
chr19	StringTie	exon	41892331	41892373	1000	+	.	gene_id "MSTRG.89430"; transcript_id "MSTRG.89430.315"; exon_number "5";
chr19	StringTie	exon	41892603	41892849	1000	+	.	gene_id "MSTRG.89430"; transcript_id "MSTRG.89430.315"; exon_number "6";
chr19	StringTie	exon	41893274	41893303	1000	+	.	gene_id "MSTRG.89430"; transcript_id "MSTRG.89430.315"; exon_number "7";
chr19	StringTie	exon	41894207	41894306	1000	+	.	gene_id "MSTRG.89430"; transcript_id "MSTRG.89430.315"; exon_number "8";
chr19	StringTie	exon	41894451	41894547	1000	+	.	gene_id "MSTRG.89430"; transcript_id "MSTRG.89430.315"; exon_number "9";
chr19	StringTie	exon	41894626	41894661	1000	+	.	gene_id "MSTRG.89430"; transcript_id "MSTRG.89430.315"; exon_number "10";
chr19	StringTie	exon	41895349	41895486	1000	+	.	gene_id "MSTRG.89430"; transcript_id "MSTRG.89430.315"; exon_number "11";
chr19	StringTie	exon	41896377	41896482	1000	+	.	gene_id "MSTRG.89430"; transcript_id "MSTRG.89430.315"; exon_number "12";
chr19	StringTie	exon	41897315	41897326	1000	+	.	gene_id "MSTRG.89430"; transcript_id "MSTRG.89430.315"; exon_number "13";
chr19	StringTie	exon	41897946	41898567	1000	+	.	gene_id "MSTRG.89430"; transcript_id "MSTRG.89430.315"; exon_number "14";
chr19	StringTie	exon	41901904	41902026	1000	+	.	gene_id "MSTRG.89430"; transcript_id "MSTRG.89430.315"; exon_number "15";
chr19	StringTie	exon	41902274	41902356	1000	+	.	gene_id "MSTRG.89430"; transcript_id "MSTRG.89430.315"; exon_number "16";
chr19	StringTie	exon	41902533	41902658	1000	+	.	gene_id "MSTRG.89430"; transcript_id "MSTRG.89430.315"; exon_number "17";
chr19	StringTie	exon	41902784	41902898	1000	+	.	gene_id "MSTRG.89430"; transcript_id "MSTRG.89430.315"; exon_number "18";
chr19	StringTie	exon	41903307	41903407	1000	+	.	gene_id "MSTRG.89430"; transcript_id "MSTRG.89430.315"; exon_number "19";
chr19	StringTie	exon	41903709	41903784	1000	+	.	gene_id "MSTRG.89430"; transcript_id "MSTRG.89430.315"; exon_number "20";
chr19	StringTie	exon	41904035	41904110	1000	+	.	gene_id "MSTRG.89430"; transcript_id "MSTRG.89430.315"; exon_number "21";
chr19	StringTie	exon	41904216	41904383	1000	+	.	gene_id "MSTRG.89430"; transcript_id "MSTRG.89430.315"; exon_number "22";
chr19	StringTie	exon	41904949	41905036	1000	+	.	gene_id "MSTRG.89430"; transcript_id "MSTRG.89430.315"; exon_number "23";
chr19	StringTie	exon	41905175	41905261	1000	+	.	gene_id "MSTRG.89430"; transcript_id "MSTRG.89430.315"; exon_number "24";
chr19	StringTie	exon	41905760	41905827	1000	+	.	gene_id "MSTRG.89430"; transcript_id "MSTRG.89430.315"; exon_number "25";
chr19	StringTie	exon	41905939	41906025	1000	+	.	gene_id "MSTRG.89430"; transcript_id "MSTRG.89430.315"; exon_number "26";
chr19	StringTie	exon	41906457	41906620	1000	+	.	gene_id "MSTRG.89430"; transcript_id "MSTRG.89430.315"; exon_number "27";
chr19	StringTie	exon	41906703	41906803	1000	+	.	gene_id "MSTRG.89430"; transcript_id "MSTRG.89430.315"; exon_number "28";
chr19	StringTie	exon	41907105	41907453	1000	+	.	gene_id "MSTRG.89430"; transcript_id "MSTRG.89430.315"; exon_number "29";
chr19	StringTie	transcript	41887825	41907460	1000	+	.	gene_id "MSTRG.89430"; transcript_id "MSTRG.89430.316";
chr19	StringTie	exon	41887825	41888106	1000	+	.	gene_id "MSTRG.89430"; transcript_id "MSTRG.89430.316"; exon_number "1";
chr19	StringTie	exon	41888192	41888278	1000	+	.	gene_id "MSTRG.89430"; transcript_id "MSTRG.89430.316"; exon_number "2";
chr19	StringTie	exon	41888752	41888865	1000	+	.	gene_id "MSTRG.89430"; transcript_id "MSTRG.89430.316"; exon_number "3";
chr19	StringTie	exon	41892025	41892123	1000	+	.	gene_id "MSTRG.89430"; transcript_id "MSTRG.89430.316"; exon_number "4";
chr19	StringTie	exon	41892331	41892373	1000	+	.	gene_id "MSTRG.89430"; transcript_id "MSTRG.89430.316"; exon_number "5";
chr19	StringTie	exon	41892603	41892849	1000	+	.	gene_id "MSTRG.89430"; transcript_id "MSTRG.89430.316"; exon_number "6";
chr19	StringTie	exon	41893274	41893303	1000	+	.	gene_id "MSTRG.89430"; transcript_id "MSTRG.89430.316"; exon_number "7";
chr19	StringTie	exon	41894207	41894306	1000	+	.	gene_id "MSTRG.89430"; transcript_id "MSTRG.89430.316"; exon_number "8";
chr19	StringTie	exon	41894451	41894547	1000	+	.	gene_id "MSTRG.89430"; transcript_id "MSTRG.89430.316"; exon_number "9";
chr19	StringTie	exon	41894626	41894661	1000	+	.	gene_id "MSTRG.89430"; transcript_id "MSTRG.89430.316"; exon_number "10";
chr19	StringTie	exon	41895349	41895486	1000	+	.	gene_id "MSTRG.89430"; transcript_id "MSTRG.89430.316"; exon_number "11";
chr19	StringTie	exon	41896377	41896482	1000	+	.	gene_id "MSTRG.89430"; transcript_id "MSTRG.89430.316"; exon_number "12";
chr19	StringTie	exon	41897315	41897326	1000	+	.	gene_id "MSTRG.89430"; transcript_id "MSTRG.89430.316"; exon_number "13";
chr19	StringTie	exon	41898442	41898587	1000	+	.	gene_id "MSTRG.89430"; transcript_id "MSTRG.89430.316"; exon_number "14";
chr19	StringTie	exon	41901887	41902026	1000	+	.	gene_id "MSTRG.89430"; transcript_id "MSTRG.89430.316"; exon_number "15";
chr19	StringTie	exon	41902274	41902356	1000	+	.	gene_id "MSTRG.89430"; transcript_id "MSTRG.89430.316"; exon_number "16";
chr19	StringTie	exon	41902533	41902658	1000	+	.	gene_id "MSTRG.89430"; transcript_id "MSTRG.89430.316"; exon_number "17";
chr19	StringTie	exon	41902784	41902898	1000	+	.	gene_id "MSTRG.89430"; transcript_id "MSTRG.89430.316"; exon_number "18";
chr19	StringTie	exon	41903307	41903407	1000	+	.	gene_id "MSTRG.89430"; transcript_id "MSTRG.89430.316"; exon_number "19";
chr19	StringTie	exon	41903709	41903784	1000	+	.	gene_id "MSTRG.89430"; transcript_id "MSTRG.89430.316"; exon_number "20";
chr19	StringTie	exon	41904035	41904110	1000	+	.	gene_id "MSTRG.89430"; transcript_id "MSTRG.89430.316"; exon_number "21";
chr19	StringTie	exon	41904216	41904383	1000	+	.	gene_id "MSTRG.89430"; transcript_id "MSTRG.89430.316"; exon_number "22";
chr19	StringTie	exon	41904949	41905036	1000	+	.	gene_id "MSTRG.89430"; transcript_id "MSTRG.89430.316"; exon_number "23";
chr19	StringTie	exon	41905175	41905261	1000	+	.	gene_id "MSTRG.89430"; transcript_id "MSTRG.89430.316"; exon_number "24";
chr19	StringTie	exon	41905760	41905827	1000	+	.	gene_id "MSTRG.89430"; transcript_id "MSTRG.89430.316"; exon_number "25";
chr19	StringTie	exon	41905939	41906025	1000	+	.	gene_id "MSTRG.89430"; transcript_id "MSTRG.89430.316"; exon_number "26";
chr19	StringTie	exon	41906457	41906620	1000	+	.	gene_id "MSTRG.89430"; transcript_id "MSTRG.89430.316"; exon_number "27";
chr19	StringTie	exon	41906703	41906803	1000	+	.	gene_id "MSTRG.89430"; transcript_id "MSTRG.89430.316"; exon_number "28";
chr19	StringTie	exon	41907105	41907460	1000	+	.	gene_id "MSTRG.89430"; transcript_id "MSTRG.89430.316"; exon_number "29";
chr19	StringTie	transcript	41887825	41907458	1000	+	.	gene_id "MSTRG.89430"; transcript_id "MSTRG.89430.317";
chr19	StringTie	exon	41887825	41888106	1000	+	.	gene_id "MSTRG.89430"; transcript_id "MSTRG.89430.317"; exon_number "1";
chr19	StringTie	exon	41888192	41888278	1000	+	.	gene_id "MSTRG.89430"; transcript_id "MSTRG.89430.317"; exon_number "2";
chr19	StringTie	exon	41888752	41888865	1000	+	.	gene_id "MSTRG.89430"; transcript_id "MSTRG.89430.317"; exon_number "3";
chr19	StringTie	exon	41892025	41892123	1000	+	.	gene_id "MSTRG.89430"; transcript_id "MSTRG.89430.317"; exon_number "4";
chr19	StringTie	exon	41892331	41892373	1000	+	.	gene_id "MSTRG.89430"; transcript_id "MSTRG.89430.317"; exon_number "5";
chr19	StringTie	exon	41892603	41892849	1000	+	.	gene_id "MSTRG.89430"; transcript_id "MSTRG.89430.317"; exon_number "6";
chr19	StringTie	exon	41893274	41893303	1000	+	.	gene_id "MSTRG.89430"; transcript_id "MSTRG.89430.317"; exon_number "7";
chr19	StringTie	exon	41894207	41894306	1000	+	.	gene_id "MSTRG.89430"; transcript_id "MSTRG.89430.317"; exon_number "8";
chr19	StringTie	exon	41894451	41894547	1000	+	.	gene_id "MSTRG.89430"; transcript_id "MSTRG.89430.317"; exon_number "9";
chr19	StringTie	exon	41894632	41894661	1000	+	.	gene_id "MSTRG.89430"; transcript_id "MSTRG.89430.317"; exon_number "10";
chr19	StringTie	exon	41895349	41895486	1000	+	.	gene_id "MSTRG.89430"; transcript_id "MSTRG.89430.317"; exon_number "11";
chr19	StringTie	exon	41896377	41896482	1000	+	.	gene_id "MSTRG.89430"; transcript_id "MSTRG.89430.317"; exon_number "12";
chr19	StringTie	exon	41897315	41897326	1000	+	.	gene_id "MSTRG.89430"; transcript_id "MSTRG.89430.317"; exon_number "13";
chr19	StringTie	exon	41897946	41898587	1000	+	.	gene_id "MSTRG.89430"; transcript_id "MSTRG.89430.317"; exon_number "14";
chr19	StringTie	exon	41901887	41902033	1000	+	.	gene_id "MSTRG.89430"; transcript_id "MSTRG.89430.317"; exon_number "15";
chr19	StringTie	exon	41902274	41902356	1000	+	.	gene_id "MSTRG.89430"; transcript_id "MSTRG.89430.317"; exon_number "16";
chr19	StringTie	exon	41902533	41902658	1000	+	.	gene_id "MSTRG.89430"; transcript_id "MSTRG.89430.317"; exon_number "17";
chr19	StringTie	exon	41902784	41902898	1000	+	.	gene_id "MSTRG.89430"; transcript_id "MSTRG.89430.317"; exon_number "18";
chr19	StringTie	exon	41903307	41903407	1000	+	.	gene_id "MSTRG.89430"; transcript_id "MSTRG.89430.317"; exon_number "19";
chr19	StringTie	exon	41903707	41903784	1000	+	.	gene_id "MSTRG.89430"; transcript_id "MSTRG.89430.317"; exon_number "20";
chr19	StringTie	exon	41904035	41904110	1000	+	.	gene_id "MSTRG.89430"; transcript_id "MSTRG.89430.317"; exon_number "21";
chr19	StringTie	exon	41904216	41904383	1000	+	.	gene_id "MSTRG.89430"; transcript_id "MSTRG.89430.317"; exon_number "22";
chr19	StringTie	exon	41904949	41905036	1000	+	.	gene_id "MSTRG.89430"; transcript_id "MSTRG.89430.317"; exon_number "23";
chr19	StringTie	exon	41905175	41905261	1000	+	.	gene_id "MSTRG.89430"; transcript_id "MSTRG.89430.317"; exon_number "24";
chr19	StringTie	exon	41905760	41905827	1000	+	.	gene_id "MSTRG.89430"; transcript_id "MSTRG.89430.317"; exon_number "25";
chr19	StringTie	exon	41905939	41906025	1000	+	.	gene_id "MSTRG.89430"; transcript_id "MSTRG.89430.317"; exon_number "26";
chr19	StringTie	exon	41906457	41906620	1000	+	.	gene_id "MSTRG.89430"; transcript_id "MSTRG.89430.317"; exon_number "27";
chr19	StringTie	exon	41906703	41906803	1000	+	.	gene_id "MSTRG.89430"; transcript_id "MSTRG.89430.317"; exon_number "28";
chr19	StringTie	exon	41907105	41907458	1000	+	.	gene_id "MSTRG.89430"; transcript_id "MSTRG.89430.317"; exon_number "29";
chr19	StringTie	transcript	41887833	41907746	1000	+	.	gene_id "MSTRG.89430"; transcript_id "MSTRG.89430.318";
chr19	StringTie	exon	41887833	41888106	1000	+	.	gene_id "MSTRG.89430"; transcript_id "MSTRG.89430.318"; exon_number "1";
chr19	StringTie	exon	41888192	41888278	1000	+	.	gene_id "MSTRG.89430"; transcript_id "MSTRG.89430.318"; exon_number "2";
chr19	StringTie	exon	41888752	41888865	1000	+	.	gene_id "MSTRG.89430"; transcript_id "MSTRG.89430.318"; exon_number "3";
chr19	StringTie	exon	41892025	41892123	1000	+	.	gene_id "MSTRG.89430"; transcript_id "MSTRG.89430.318"; exon_number "4";
chr19	StringTie	exon	41892331	41892373	1000	+	.	gene_id "MSTRG.89430"; transcript_id "MSTRG.89430.318"; exon_number "5";
chr19	StringTie	exon	41892603	41892849	1000	+	.	gene_id "MSTRG.89430"; transcript_id "MSTRG.89430.318"; exon_number "6";
chr19	StringTie	exon	41893274	41893303	1000	+	.	gene_id "MSTRG.89430"; transcript_id "MSTRG.89430.318"; exon_number "7";
chr19	StringTie	exon	41894207	41894306	1000	+	.	gene_id "MSTRG.89430"; transcript_id "MSTRG.89430.318"; exon_number "8";
chr19	StringTie	exon	41894451	41894547	1000	+	.	gene_id "MSTRG.89430"; transcript_id "MSTRG.89430.318"; exon_number "9";
chr19	StringTie	exon	41894626	41894661	1000	+	.	gene_id "MSTRG.89430"; transcript_id "MSTRG.89430.318"; exon_number "10";
chr19	StringTie	exon	41895349	41895486	1000	+	.	gene_id "MSTRG.89430"; transcript_id "MSTRG.89430.318"; exon_number "11";
chr19	StringTie	exon	41896377	41898587	1000	+	.	gene_id "MSTRG.89430"; transcript_id "MSTRG.89430.318"; exon_number "12";
chr19	StringTie	exon	41901887	41902033	1000	+	.	gene_id "MSTRG.89430"; transcript_id "MSTRG.89430.318"; exon_number "13";
chr19	StringTie	exon	41902274	41902356	1000	+	.	gene_id "MSTRG.89430"; transcript_id "MSTRG.89430.318"; exon_number "14";
chr19	StringTie	exon	41902586	41902658	1000	+	.	gene_id "MSTRG.89430"; transcript_id "MSTRG.89430.318"; exon_number "15";
chr19	StringTie	exon	41902784	41902898	1000	+	.	gene_id "MSTRG.89430"; transcript_id "MSTRG.89430.318"; exon_number "16";
chr19	StringTie	exon	41903310	41903407	1000	+	.	gene_id "MSTRG.89430"; transcript_id "MSTRG.89430.318"; exon_number "17";
chr19	StringTie	exon	41903707	41903784	1000	+	.	gene_id "MSTRG.89430"; transcript_id "MSTRG.89430.318"; exon_number "18";
chr19	StringTie	exon	41904035	41904110	1000	+	.	gene_id "MSTRG.89430"; transcript_id "MSTRG.89430.318"; exon_number "19";
chr19	StringTie	exon	41904216	41904383	1000	+	.	gene_id "MSTRG.89430"; transcript_id "MSTRG.89430.318"; exon_number "20";
chr19	StringTie	exon	41904949	41905036	1000	+	.	gene_id "MSTRG.89430"; transcript_id "MSTRG.89430.318"; exon_number "21";
chr19	StringTie	exon	41905175	41905261	1000	+	.	gene_id "MSTRG.89430"; transcript_id "MSTRG.89430.318"; exon_number "22";
chr19	StringTie	exon	41905760	41905827	1000	+	.	gene_id "MSTRG.89430"; transcript_id "MSTRG.89430.318"; exon_number "23";
chr19	StringTie	exon	41905939	41906025	1000	+	.	gene_id "MSTRG.89430"; transcript_id "MSTRG.89430.318"; exon_number "24";
chr19	StringTie	exon	41906457	41906620	1000	+	.	gene_id "MSTRG.89430"; transcript_id "MSTRG.89430.318"; exon_number "25";
chr19	StringTie	exon	41906703	41906803	1000	+	.	gene_id "MSTRG.89430"; transcript_id "MSTRG.89430.318"; exon_number "26";
chr19	StringTie	exon	41907105	41907746	1000	+	.	gene_id "MSTRG.89430"; transcript_id "MSTRG.89430.318"; exon_number "27";
chr19	StringTie	transcript	41887860	41907452	1000	+	.	gene_id "MSTRG.89430"; transcript_id "MSTRG.89430.319";
chr19	StringTie	exon	41887860	41888106	1000	+	.	gene_id "MSTRG.89430"; transcript_id "MSTRG.89430.319"; exon_number "1";
chr19	StringTie	exon	41888192	41888277	1000	+	.	gene_id "MSTRG.89430"; transcript_id "MSTRG.89430.319"; exon_number "2";
chr19	StringTie	exon	41888752	41888865	1000	+	.	gene_id "MSTRG.89430"; transcript_id "MSTRG.89430.319"; exon_number "3";
chr19	StringTie	exon	41892025	41892123	1000	+	.	gene_id "MSTRG.89430"; transcript_id "MSTRG.89430.319"; exon_number "4";
chr19	StringTie	exon	41892331	41892373	1000	+	.	gene_id "MSTRG.89430"; transcript_id "MSTRG.89430.319"; exon_number "5";
chr19	StringTie	exon	41892603	41892849	1000	+	.	gene_id "MSTRG.89430"; transcript_id "MSTRG.89430.319"; exon_number "6";
chr19	StringTie	exon	41893274	41893303	1000	+	.	gene_id "MSTRG.89430"; transcript_id "MSTRG.89430.319"; exon_number "7";
chr19	StringTie	exon	41894207	41894306	1000	+	.	gene_id "MSTRG.89430"; transcript_id "MSTRG.89430.319"; exon_number "8";
chr19	StringTie	exon	41894451	41894547	1000	+	.	gene_id "MSTRG.89430"; transcript_id "MSTRG.89430.319"; exon_number "9";
chr19	StringTie	exon	41894626	41894661	1000	+	.	gene_id "MSTRG.89430"; transcript_id "MSTRG.89430.319"; exon_number "10";
chr19	StringTie	exon	41895349	41895486	1000	+	.	gene_id "MSTRG.89430"; transcript_id "MSTRG.89430.319"; exon_number "11";
chr19	StringTie	exon	41896377	41898113	1000	+	.	gene_id "MSTRG.89430"; transcript_id "MSTRG.89430.319"; exon_number "12";
chr19	StringTie	exon	41898442	41898587	1000	+	.	gene_id "MSTRG.89430"; transcript_id "MSTRG.89430.319"; exon_number "13";
chr19	StringTie	exon	41901887	41902033	1000	+	.	gene_id "MSTRG.89430"; transcript_id "MSTRG.89430.319"; exon_number "14";
chr19	StringTie	exon	41902274	41902356	1000	+	.	gene_id "MSTRG.89430"; transcript_id "MSTRG.89430.319"; exon_number "15";
chr19	StringTie	exon	41902533	41902658	1000	+	.	gene_id "MSTRG.89430"; transcript_id "MSTRG.89430.319"; exon_number "16";
chr19	StringTie	exon	41902784	41902898	1000	+	.	gene_id "MSTRG.89430"; transcript_id "MSTRG.89430.319"; exon_number "17";
chr19	StringTie	exon	41903307	41903407	1000	+	.	gene_id "MSTRG.89430"; transcript_id "MSTRG.89430.319"; exon_number "18";
chr19	StringTie	exon	41903707	41903784	1000	+	.	gene_id "MSTRG.89430"; transcript_id "MSTRG.89430.319"; exon_number "19";
chr19	StringTie	exon	41904035	41904110	1000	+	.	gene_id "MSTRG.89430"; transcript_id "MSTRG.89430.319"; exon_number "20";
chr19	StringTie	exon	41904216	41904383	1000	+	.	gene_id "MSTRG.89430"; transcript_id "MSTRG.89430.319"; exon_number "21";
chr19	StringTie	exon	41904949	41905261	1000	+	.	gene_id "MSTRG.89430"; transcript_id "MSTRG.89430.319"; exon_number "22";
chr19	StringTie	exon	41905760	41905827	1000	+	.	gene_id "MSTRG.89430"; transcript_id "MSTRG.89430.319"; exon_number "23";
chr19	StringTie	exon	41905939	41906025	1000	+	.	gene_id "MSTRG.89430"; transcript_id "MSTRG.89430.319"; exon_number "24";
chr19	StringTie	exon	41906457	41906620	1000	+	.	gene_id "MSTRG.89430"; transcript_id "MSTRG.89430.319"; exon_number "25";
chr19	StringTie	exon	41906703	41906803	1000	+	.	gene_id "MSTRG.89430"; transcript_id "MSTRG.89430.319"; exon_number "26";
chr19	StringTie	exon	41907105	41907452	1000	+	.	gene_id "MSTRG.89430"; transcript_id "MSTRG.89430.319"; exon_number "27";
chr19	StringTie	transcript	41860190	41872926	1000	+	.	gene_id "MSTRG.89430"; transcript_id "MSTRG.89430.32";
chr19	StringTie	exon	41860190	41860289	1000	+	.	gene_id "MSTRG.89430"; transcript_id "MSTRG.89430.32"; exon_number "1";
chr19	StringTie	exon	41860775	41860843	1000	+	.	gene_id "MSTRG.89430"; transcript_id "MSTRG.89430.32"; exon_number "2";
chr19	StringTie	exon	41861112	41861212	1000	+	.	gene_id "MSTRG.89430"; transcript_id "MSTRG.89430.32"; exon_number "3";
chr19	StringTie	exon	41869031	41869214	1000	+	.	gene_id "MSTRG.89430"; transcript_id "MSTRG.89430.32"; exon_number "4";
chr19	StringTie	exon	41869699	41869753	1000	+	.	gene_id "MSTRG.89430"; transcript_id "MSTRG.89430.32"; exon_number "5";
chr19	StringTie	exon	41871351	41872926	1000	+	.	gene_id "MSTRG.89430"; transcript_id "MSTRG.89430.32"; exon_number "6";
chr19	StringTie	transcript	41887906	41907452	1000	+	.	gene_id "MSTRG.89430"; transcript_id "MSTRG.89430.320";
chr19	StringTie	exon	41887906	41888106	1000	+	.	gene_id "MSTRG.89430"; transcript_id "MSTRG.89430.320"; exon_number "1";
chr19	StringTie	exon	41888192	41888278	1000	+	.	gene_id "MSTRG.89430"; transcript_id "MSTRG.89430.320"; exon_number "2";
chr19	StringTie	exon	41888752	41888865	1000	+	.	gene_id "MSTRG.89430"; transcript_id "MSTRG.89430.320"; exon_number "3";
chr19	StringTie	exon	41892025	41892373	1000	+	.	gene_id "MSTRG.89430"; transcript_id "MSTRG.89430.320"; exon_number "4";
chr19	StringTie	exon	41892603	41892849	1000	+	.	gene_id "MSTRG.89430"; transcript_id "MSTRG.89430.320"; exon_number "5";
chr19	StringTie	exon	41893274	41893303	1000	+	.	gene_id "MSTRG.89430"; transcript_id "MSTRG.89430.320"; exon_number "6";
chr19	StringTie	exon	41894207	41894306	1000	+	.	gene_id "MSTRG.89430"; transcript_id "MSTRG.89430.320"; exon_number "7";
chr19	StringTie	exon	41894451	41894547	1000	+	.	gene_id "MSTRG.89430"; transcript_id "MSTRG.89430.320"; exon_number "8";
chr19	StringTie	exon	41894626	41894661	1000	+	.	gene_id "MSTRG.89430"; transcript_id "MSTRG.89430.320"; exon_number "9";
chr19	StringTie	exon	41895349	41895486	1000	+	.	gene_id "MSTRG.89430"; transcript_id "MSTRG.89430.320"; exon_number "10";
chr19	StringTie	exon	41896377	41896482	1000	+	.	gene_id "MSTRG.89430"; transcript_id "MSTRG.89430.320"; exon_number "11";
chr19	StringTie	exon	41898442	41898587	1000	+	.	gene_id "MSTRG.89430"; transcript_id "MSTRG.89430.320"; exon_number "12";
chr19	StringTie	exon	41901887	41902033	1000	+	.	gene_id "MSTRG.89430"; transcript_id "MSTRG.89430.320"; exon_number "13";
chr19	StringTie	exon	41902274	41902356	1000	+	.	gene_id "MSTRG.89430"; transcript_id "MSTRG.89430.320"; exon_number "14";
chr19	StringTie	exon	41902533	41902898	1000	+	.	gene_id "MSTRG.89430"; transcript_id "MSTRG.89430.320"; exon_number "15";
chr19	StringTie	exon	41903310	41903407	1000	+	.	gene_id "MSTRG.89430"; transcript_id "MSTRG.89430.320"; exon_number "16";
chr19	StringTie	exon	41903709	41903784	1000	+	.	gene_id "MSTRG.89430"; transcript_id "MSTRG.89430.320"; exon_number "17";
chr19	StringTie	exon	41904035	41904110	1000	+	.	gene_id "MSTRG.89430"; transcript_id "MSTRG.89430.320"; exon_number "18";
chr19	StringTie	exon	41904216	41904383	1000	+	.	gene_id "MSTRG.89430"; transcript_id "MSTRG.89430.320"; exon_number "19";
chr19	StringTie	exon	41904949	41905036	1000	+	.	gene_id "MSTRG.89430"; transcript_id "MSTRG.89430.320"; exon_number "20";
chr19	StringTie	exon	41905175	41905261	1000	+	.	gene_id "MSTRG.89430"; transcript_id "MSTRG.89430.320"; exon_number "21";
chr19	StringTie	exon	41905760	41905827	1000	+	.	gene_id "MSTRG.89430"; transcript_id "MSTRG.89430.320"; exon_number "22";
chr19	StringTie	exon	41905939	41906025	1000	+	.	gene_id "MSTRG.89430"; transcript_id "MSTRG.89430.320"; exon_number "23";
chr19	StringTie	exon	41906457	41906620	1000	+	.	gene_id "MSTRG.89430"; transcript_id "MSTRG.89430.320"; exon_number "24";
chr19	StringTie	exon	41906703	41906803	1000	+	.	gene_id "MSTRG.89430"; transcript_id "MSTRG.89430.320"; exon_number "25";
chr19	StringTie	exon	41907105	41907452	1000	+	.	gene_id "MSTRG.89430"; transcript_id "MSTRG.89430.320"; exon_number "26";
chr19	StringTie	transcript	41887933	41907467	1000	+	.	gene_id "MSTRG.89430"; transcript_id "MSTRG.89430.321";
chr19	StringTie	exon	41887933	41888106	1000	+	.	gene_id "MSTRG.89430"; transcript_id "MSTRG.89430.321"; exon_number "1";
chr19	StringTie	exon	41888192	41888278	1000	+	.	gene_id "MSTRG.89430"; transcript_id "MSTRG.89430.321"; exon_number "2";
chr19	StringTie	exon	41888752	41888865	1000	+	.	gene_id "MSTRG.89430"; transcript_id "MSTRG.89430.321"; exon_number "3";
chr19	StringTie	exon	41892025	41892123	1000	+	.	gene_id "MSTRG.89430"; transcript_id "MSTRG.89430.321"; exon_number "4";
chr19	StringTie	exon	41892331	41892373	1000	+	.	gene_id "MSTRG.89430"; transcript_id "MSTRG.89430.321"; exon_number "5";
chr19	StringTie	exon	41892603	41892849	1000	+	.	gene_id "MSTRG.89430"; transcript_id "MSTRG.89430.321"; exon_number "6";
chr19	StringTie	exon	41893274	41893303	1000	+	.	gene_id "MSTRG.89430"; transcript_id "MSTRG.89430.321"; exon_number "7";
chr19	StringTie	exon	41894207	41894306	1000	+	.	gene_id "MSTRG.89430"; transcript_id "MSTRG.89430.321"; exon_number "8";
chr19	StringTie	exon	41894451	41894547	1000	+	.	gene_id "MSTRG.89430"; transcript_id "MSTRG.89430.321"; exon_number "9";
chr19	StringTie	exon	41894626	41894661	1000	+	.	gene_id "MSTRG.89430"; transcript_id "MSTRG.89430.321"; exon_number "10";
chr19	StringTie	exon	41895349	41895486	1000	+	.	gene_id "MSTRG.89430"; transcript_id "MSTRG.89430.321"; exon_number "11";
chr19	StringTie	exon	41896377	41896482	1000	+	.	gene_id "MSTRG.89430"; transcript_id "MSTRG.89430.321"; exon_number "12";
chr19	StringTie	exon	41897315	41898113	1000	+	.	gene_id "MSTRG.89430"; transcript_id "MSTRG.89430.321"; exon_number "13";
chr19	StringTie	exon	41898442	41898587	1000	+	.	gene_id "MSTRG.89430"; transcript_id "MSTRG.89430.321"; exon_number "14";
chr19	StringTie	exon	41901887	41902033	1000	+	.	gene_id "MSTRG.89430"; transcript_id "MSTRG.89430.321"; exon_number "15";
chr19	StringTie	exon	41902274	41902356	1000	+	.	gene_id "MSTRG.89430"; transcript_id "MSTRG.89430.321"; exon_number "16";
chr19	StringTie	exon	41902533	41902658	1000	+	.	gene_id "MSTRG.89430"; transcript_id "MSTRG.89430.321"; exon_number "17";
chr19	StringTie	exon	41902784	41902898	1000	+	.	gene_id "MSTRG.89430"; transcript_id "MSTRG.89430.321"; exon_number "18";
chr19	StringTie	exon	41903319	41903407	1000	+	.	gene_id "MSTRG.89430"; transcript_id "MSTRG.89430.321"; exon_number "19";
chr19	StringTie	exon	41903707	41903784	1000	+	.	gene_id "MSTRG.89430"; transcript_id "MSTRG.89430.321"; exon_number "20";
chr19	StringTie	exon	41904035	41904110	1000	+	.	gene_id "MSTRG.89430"; transcript_id "MSTRG.89430.321"; exon_number "21";
chr19	StringTie	exon	41904216	41904383	1000	+	.	gene_id "MSTRG.89430"; transcript_id "MSTRG.89430.321"; exon_number "22";
chr19	StringTie	exon	41904949	41905036	1000	+	.	gene_id "MSTRG.89430"; transcript_id "MSTRG.89430.321"; exon_number "23";
chr19	StringTie	exon	41905175	41905261	1000	+	.	gene_id "MSTRG.89430"; transcript_id "MSTRG.89430.321"; exon_number "24";
chr19	StringTie	exon	41905760	41905827	1000	+	.	gene_id "MSTRG.89430"; transcript_id "MSTRG.89430.321"; exon_number "25";
chr19	StringTie	exon	41905939	41906025	1000	+	.	gene_id "MSTRG.89430"; transcript_id "MSTRG.89430.321"; exon_number "26";
chr19	StringTie	exon	41906457	41906620	1000	+	.	gene_id "MSTRG.89430"; transcript_id "MSTRG.89430.321"; exon_number "27";
chr19	StringTie	exon	41906703	41906803	1000	+	.	gene_id "MSTRG.89430"; transcript_id "MSTRG.89430.321"; exon_number "28";
chr19	StringTie	exon	41907105	41907467	1000	+	.	gene_id "MSTRG.89430"; transcript_id "MSTRG.89430.321"; exon_number "29";
chr19	StringTie	transcript	41887938	41907519	1000	+	.	gene_id "MSTRG.89430"; transcript_id "MSTRG.89430.322";
chr19	StringTie	exon	41887938	41888106	1000	+	.	gene_id "MSTRG.89430"; transcript_id "MSTRG.89430.322"; exon_number "1";
chr19	StringTie	exon	41888192	41888278	1000	+	.	gene_id "MSTRG.89430"; transcript_id "MSTRG.89430.322"; exon_number "2";
chr19	StringTie	exon	41888752	41888865	1000	+	.	gene_id "MSTRG.89430"; transcript_id "MSTRG.89430.322"; exon_number "3";
chr19	StringTie	exon	41892025	41892123	1000	+	.	gene_id "MSTRG.89430"; transcript_id "MSTRG.89430.322"; exon_number "4";
chr19	StringTie	exon	41892331	41892373	1000	+	.	gene_id "MSTRG.89430"; transcript_id "MSTRG.89430.322"; exon_number "5";
chr19	StringTie	exon	41892603	41892849	1000	+	.	gene_id "MSTRG.89430"; transcript_id "MSTRG.89430.322"; exon_number "6";
chr19	StringTie	exon	41893274	41893303	1000	+	.	gene_id "MSTRG.89430"; transcript_id "MSTRG.89430.322"; exon_number "7";
chr19	StringTie	exon	41894207	41894306	1000	+	.	gene_id "MSTRG.89430"; transcript_id "MSTRG.89430.322"; exon_number "8";
chr19	StringTie	exon	41894451	41894547	1000	+	.	gene_id "MSTRG.89430"; transcript_id "MSTRG.89430.322"; exon_number "9";
chr19	StringTie	exon	41894626	41894661	1000	+	.	gene_id "MSTRG.89430"; transcript_id "MSTRG.89430.322"; exon_number "10";
chr19	StringTie	exon	41895349	41895486	1000	+	.	gene_id "MSTRG.89430"; transcript_id "MSTRG.89430.322"; exon_number "11";
chr19	StringTie	exon	41896377	41896482	1000	+	.	gene_id "MSTRG.89430"; transcript_id "MSTRG.89430.322"; exon_number "12";
chr19	StringTie	exon	41897315	41897326	1000	+	.	gene_id "MSTRG.89430"; transcript_id "MSTRG.89430.322"; exon_number "13";
chr19	StringTie	exon	41897946	41898113	1000	+	.	gene_id "MSTRG.89430"; transcript_id "MSTRG.89430.322"; exon_number "14";
chr19	StringTie	exon	41898442	41898587	1000	+	.	gene_id "MSTRG.89430"; transcript_id "MSTRG.89430.322"; exon_number "15";
chr19	StringTie	exon	41901887	41902026	1000	+	.	gene_id "MSTRG.89430"; transcript_id "MSTRG.89430.322"; exon_number "16";
chr19	StringTie	exon	41902274	41902356	1000	+	.	gene_id "MSTRG.89430"; transcript_id "MSTRG.89430.322"; exon_number "17";
chr19	StringTie	exon	41902533	41902658	1000	+	.	gene_id "MSTRG.89430"; transcript_id "MSTRG.89430.322"; exon_number "18";
chr19	StringTie	exon	41902784	41902898	1000	+	.	gene_id "MSTRG.89430"; transcript_id "MSTRG.89430.322"; exon_number "19";
chr19	StringTie	exon	41903307	41903407	1000	+	.	gene_id "MSTRG.89430"; transcript_id "MSTRG.89430.322"; exon_number "20";
chr19	StringTie	exon	41903707	41903784	1000	+	.	gene_id "MSTRG.89430"; transcript_id "MSTRG.89430.322"; exon_number "21";
chr19	StringTie	exon	41904035	41904110	1000	+	.	gene_id "MSTRG.89430"; transcript_id "MSTRG.89430.322"; exon_number "22";
chr19	StringTie	exon	41904216	41904383	1000	+	.	gene_id "MSTRG.89430"; transcript_id "MSTRG.89430.322"; exon_number "23";
chr19	StringTie	exon	41904949	41905036	1000	+	.	gene_id "MSTRG.89430"; transcript_id "MSTRG.89430.322"; exon_number "24";
chr19	StringTie	exon	41905175	41905261	1000	+	.	gene_id "MSTRG.89430"; transcript_id "MSTRG.89430.322"; exon_number "25";
chr19	StringTie	exon	41905760	41905827	1000	+	.	gene_id "MSTRG.89430"; transcript_id "MSTRG.89430.322"; exon_number "26";
chr19	StringTie	exon	41905939	41906025	1000	+	.	gene_id "MSTRG.89430"; transcript_id "MSTRG.89430.322"; exon_number "27";
chr19	StringTie	exon	41906457	41906620	1000	+	.	gene_id "MSTRG.89430"; transcript_id "MSTRG.89430.322"; exon_number "28";
chr19	StringTie	exon	41906712	41906803	1000	+	.	gene_id "MSTRG.89430"; transcript_id "MSTRG.89430.322"; exon_number "29";
chr19	StringTie	exon	41907105	41907519	1000	+	.	gene_id "MSTRG.89430"; transcript_id "MSTRG.89430.322"; exon_number "30";
chr19	StringTie	transcript	41887984	41907482	1000	+	.	gene_id "MSTRG.89430"; transcript_id "MSTRG.89430.323";
chr19	StringTie	exon	41887984	41888106	1000	+	.	gene_id "MSTRG.89430"; transcript_id "MSTRG.89430.323"; exon_number "1";
chr19	StringTie	exon	41888192	41888278	1000	+	.	gene_id "MSTRG.89430"; transcript_id "MSTRG.89430.323"; exon_number "2";
chr19	StringTie	exon	41888752	41888865	1000	+	.	gene_id "MSTRG.89430"; transcript_id "MSTRG.89430.323"; exon_number "3";
chr19	StringTie	exon	41892025	41892123	1000	+	.	gene_id "MSTRG.89430"; transcript_id "MSTRG.89430.323"; exon_number "4";
chr19	StringTie	exon	41892331	41892373	1000	+	.	gene_id "MSTRG.89430"; transcript_id "MSTRG.89430.323"; exon_number "5";
chr19	StringTie	exon	41892603	41892849	1000	+	.	gene_id "MSTRG.89430"; transcript_id "MSTRG.89430.323"; exon_number "6";
chr19	StringTie	exon	41893274	41893303	1000	+	.	gene_id "MSTRG.89430"; transcript_id "MSTRG.89430.323"; exon_number "7";
chr19	StringTie	exon	41894207	41894306	1000	+	.	gene_id "MSTRG.89430"; transcript_id "MSTRG.89430.323"; exon_number "8";
chr19	StringTie	exon	41894451	41894547	1000	+	.	gene_id "MSTRG.89430"; transcript_id "MSTRG.89430.323"; exon_number "9";
chr19	StringTie	exon	41894626	41894659	1000	+	.	gene_id "MSTRG.89430"; transcript_id "MSTRG.89430.323"; exon_number "10";
chr19	StringTie	exon	41895338	41895486	1000	+	.	gene_id "MSTRG.89430"; transcript_id "MSTRG.89430.323"; exon_number "11";
chr19	StringTie	exon	41896377	41896482	1000	+	.	gene_id "MSTRG.89430"; transcript_id "MSTRG.89430.323"; exon_number "12";
chr19	StringTie	exon	41897315	41897326	1000	+	.	gene_id "MSTRG.89430"; transcript_id "MSTRG.89430.323"; exon_number "13";
chr19	StringTie	exon	41897946	41897982	1000	+	.	gene_id "MSTRG.89430"; transcript_id "MSTRG.89430.323"; exon_number "14";
chr19	StringTie	exon	41898442	41898587	1000	+	.	gene_id "MSTRG.89430"; transcript_id "MSTRG.89430.323"; exon_number "15";
chr19	StringTie	exon	41901887	41902026	1000	+	.	gene_id "MSTRG.89430"; transcript_id "MSTRG.89430.323"; exon_number "16";
chr19	StringTie	exon	41902274	41902356	1000	+	.	gene_id "MSTRG.89430"; transcript_id "MSTRG.89430.323"; exon_number "17";
chr19	StringTie	exon	41902533	41902658	1000	+	.	gene_id "MSTRG.89430"; transcript_id "MSTRG.89430.323"; exon_number "18";
chr19	StringTie	exon	41902784	41902898	1000	+	.	gene_id "MSTRG.89430"; transcript_id "MSTRG.89430.323"; exon_number "19";
chr19	StringTie	exon	41903307	41903407	1000	+	.	gene_id "MSTRG.89430"; transcript_id "MSTRG.89430.323"; exon_number "20";
chr19	StringTie	exon	41903707	41903784	1000	+	.	gene_id "MSTRG.89430"; transcript_id "MSTRG.89430.323"; exon_number "21";
chr19	StringTie	exon	41904035	41904110	1000	+	.	gene_id "MSTRG.89430"; transcript_id "MSTRG.89430.323"; exon_number "22";
chr19	StringTie	exon	41904216	41904383	1000	+	.	gene_id "MSTRG.89430"; transcript_id "MSTRG.89430.323"; exon_number "23";
chr19	StringTie	exon	41904949	41905036	1000	+	.	gene_id "MSTRG.89430"; transcript_id "MSTRG.89430.323"; exon_number "24";
chr19	StringTie	exon	41905175	41905261	1000	+	.	gene_id "MSTRG.89430"; transcript_id "MSTRG.89430.323"; exon_number "25";
chr19	StringTie	exon	41905760	41905827	1000	+	.	gene_id "MSTRG.89430"; transcript_id "MSTRG.89430.323"; exon_number "26";
chr19	StringTie	exon	41905939	41906025	1000	+	.	gene_id "MSTRG.89430"; transcript_id "MSTRG.89430.323"; exon_number "27";
chr19	StringTie	exon	41906457	41906620	1000	+	.	gene_id "MSTRG.89430"; transcript_id "MSTRG.89430.323"; exon_number "28";
chr19	StringTie	exon	41906703	41906803	1000	+	.	gene_id "MSTRG.89430"; transcript_id "MSTRG.89430.323"; exon_number "29";
chr19	StringTie	exon	41907105	41907482	1000	+	.	gene_id "MSTRG.89430"; transcript_id "MSTRG.89430.323"; exon_number "30";
chr19	StringTie	transcript	41888017	41907459	1000	+	.	gene_id "MSTRG.89430"; transcript_id "MSTRG.89430.324";
chr19	StringTie	exon	41888017	41888106	1000	+	.	gene_id "MSTRG.89430"; transcript_id "MSTRG.89430.324"; exon_number "1";
chr19	StringTie	exon	41888202	41888278	1000	+	.	gene_id "MSTRG.89430"; transcript_id "MSTRG.89430.324"; exon_number "2";
chr19	StringTie	exon	41888752	41888865	1000	+	.	gene_id "MSTRG.89430"; transcript_id "MSTRG.89430.324"; exon_number "3";
chr19	StringTie	exon	41892025	41892123	1000	+	.	gene_id "MSTRG.89430"; transcript_id "MSTRG.89430.324"; exon_number "4";
chr19	StringTie	exon	41892331	41892373	1000	+	.	gene_id "MSTRG.89430"; transcript_id "MSTRG.89430.324"; exon_number "5";
chr19	StringTie	exon	41892603	41892849	1000	+	.	gene_id "MSTRG.89430"; transcript_id "MSTRG.89430.324"; exon_number "6";
chr19	StringTie	exon	41893274	41893303	1000	+	.	gene_id "MSTRG.89430"; transcript_id "MSTRG.89430.324"; exon_number "7";
chr19	StringTie	exon	41894207	41894306	1000	+	.	gene_id "MSTRG.89430"; transcript_id "MSTRG.89430.324"; exon_number "8";
chr19	StringTie	exon	41894451	41894547	1000	+	.	gene_id "MSTRG.89430"; transcript_id "MSTRG.89430.324"; exon_number "9";
chr19	StringTie	exon	41895349	41895486	1000	+	.	gene_id "MSTRG.89430"; transcript_id "MSTRG.89430.324"; exon_number "10";
chr19	StringTie	exon	41896377	41896482	1000	+	.	gene_id "MSTRG.89430"; transcript_id "MSTRG.89430.324"; exon_number "11";
chr19	StringTie	exon	41897315	41898113	1000	+	.	gene_id "MSTRG.89430"; transcript_id "MSTRG.89430.324"; exon_number "12";
chr19	StringTie	exon	41898442	41898587	1000	+	.	gene_id "MSTRG.89430"; transcript_id "MSTRG.89430.324"; exon_number "13";
chr19	StringTie	exon	41901887	41902026	1000	+	.	gene_id "MSTRG.89430"; transcript_id "MSTRG.89430.324"; exon_number "14";
chr19	StringTie	exon	41902274	41902356	1000	+	.	gene_id "MSTRG.89430"; transcript_id "MSTRG.89430.324"; exon_number "15";
chr19	StringTie	exon	41902533	41902658	1000	+	.	gene_id "MSTRG.89430"; transcript_id "MSTRG.89430.324"; exon_number "16";
chr19	StringTie	exon	41902784	41902898	1000	+	.	gene_id "MSTRG.89430"; transcript_id "MSTRG.89430.324"; exon_number "17";
chr19	StringTie	exon	41903307	41903407	1000	+	.	gene_id "MSTRG.89430"; transcript_id "MSTRG.89430.324"; exon_number "18";
chr19	StringTie	exon	41903707	41903784	1000	+	.	gene_id "MSTRG.89430"; transcript_id "MSTRG.89430.324"; exon_number "19";
chr19	StringTie	exon	41904035	41904110	1000	+	.	gene_id "MSTRG.89430"; transcript_id "MSTRG.89430.324"; exon_number "20";
chr19	StringTie	exon	41904216	41904383	1000	+	.	gene_id "MSTRG.89430"; transcript_id "MSTRG.89430.324"; exon_number "21";
chr19	StringTie	exon	41904949	41905036	1000	+	.	gene_id "MSTRG.89430"; transcript_id "MSTRG.89430.324"; exon_number "22";
chr19	StringTie	exon	41905175	41905261	1000	+	.	gene_id "MSTRG.89430"; transcript_id "MSTRG.89430.324"; exon_number "23";
chr19	StringTie	exon	41905760	41905827	1000	+	.	gene_id "MSTRG.89430"; transcript_id "MSTRG.89430.324"; exon_number "24";
chr19	StringTie	exon	41905939	41906620	1000	+	.	gene_id "MSTRG.89430"; transcript_id "MSTRG.89430.324"; exon_number "25";
chr19	StringTie	exon	41906703	41906803	1000	+	.	gene_id "MSTRG.89430"; transcript_id "MSTRG.89430.324"; exon_number "26";
chr19	StringTie	exon	41907105	41907459	1000	+	.	gene_id "MSTRG.89430"; transcript_id "MSTRG.89430.324"; exon_number "27";
chr19	StringTie	transcript	41888042	41907481	1000	+	.	gene_id "MSTRG.89430"; transcript_id "MSTRG.89430.325";
chr19	StringTie	exon	41888042	41888106	1000	+	.	gene_id "MSTRG.89430"; transcript_id "MSTRG.89430.325"; exon_number "1";
chr19	StringTie	exon	41888192	41888278	1000	+	.	gene_id "MSTRG.89430"; transcript_id "MSTRG.89430.325"; exon_number "2";
chr19	StringTie	exon	41888752	41888865	1000	+	.	gene_id "MSTRG.89430"; transcript_id "MSTRG.89430.325"; exon_number "3";
chr19	StringTie	exon	41892025	41892123	1000	+	.	gene_id "MSTRG.89430"; transcript_id "MSTRG.89430.325"; exon_number "4";
chr19	StringTie	exon	41892331	41892373	1000	+	.	gene_id "MSTRG.89430"; transcript_id "MSTRG.89430.325"; exon_number "5";
chr19	StringTie	exon	41892603	41892849	1000	+	.	gene_id "MSTRG.89430"; transcript_id "MSTRG.89430.325"; exon_number "6";
chr19	StringTie	exon	41893274	41893303	1000	+	.	gene_id "MSTRG.89430"; transcript_id "MSTRG.89430.325"; exon_number "7";
chr19	StringTie	exon	41894207	41894306	1000	+	.	gene_id "MSTRG.89430"; transcript_id "MSTRG.89430.325"; exon_number "8";
chr19	StringTie	exon	41894451	41894547	1000	+	.	gene_id "MSTRG.89430"; transcript_id "MSTRG.89430.325"; exon_number "9";
chr19	StringTie	exon	41895349	41895486	1000	+	.	gene_id "MSTRG.89430"; transcript_id "MSTRG.89430.325"; exon_number "10";
chr19	StringTie	exon	41896377	41896482	1000	+	.	gene_id "MSTRG.89430"; transcript_id "MSTRG.89430.325"; exon_number "11";
chr19	StringTie	exon	41898442	41898587	1000	+	.	gene_id "MSTRG.89430"; transcript_id "MSTRG.89430.325"; exon_number "12";
chr19	StringTie	exon	41901887	41902033	1000	+	.	gene_id "MSTRG.89430"; transcript_id "MSTRG.89430.325"; exon_number "13";
chr19	StringTie	exon	41902274	41902356	1000	+	.	gene_id "MSTRG.89430"; transcript_id "MSTRG.89430.325"; exon_number "14";
chr19	StringTie	exon	41902533	41902658	1000	+	.	gene_id "MSTRG.89430"; transcript_id "MSTRG.89430.325"; exon_number "15";
chr19	StringTie	exon	41902784	41902898	1000	+	.	gene_id "MSTRG.89430"; transcript_id "MSTRG.89430.325"; exon_number "16";
chr19	StringTie	exon	41903307	41903407	1000	+	.	gene_id "MSTRG.89430"; transcript_id "MSTRG.89430.325"; exon_number "17";
chr19	StringTie	exon	41903707	41903784	1000	+	.	gene_id "MSTRG.89430"; transcript_id "MSTRG.89430.325"; exon_number "18";
chr19	StringTie	exon	41904035	41904110	1000	+	.	gene_id "MSTRG.89430"; transcript_id "MSTRG.89430.325"; exon_number "19";
chr19	StringTie	exon	41904216	41904383	1000	+	.	gene_id "MSTRG.89430"; transcript_id "MSTRG.89430.325"; exon_number "20";
chr19	StringTie	exon	41904949	41905036	1000	+	.	gene_id "MSTRG.89430"; transcript_id "MSTRG.89430.325"; exon_number "21";
chr19	StringTie	exon	41905175	41905261	1000	+	.	gene_id "MSTRG.89430"; transcript_id "MSTRG.89430.325"; exon_number "22";
chr19	StringTie	exon	41905760	41905827	1000	+	.	gene_id "MSTRG.89430"; transcript_id "MSTRG.89430.325"; exon_number "23";
chr19	StringTie	exon	41905939	41906025	1000	+	.	gene_id "MSTRG.89430"; transcript_id "MSTRG.89430.325"; exon_number "24";
chr19	StringTie	exon	41906457	41906620	1000	+	.	gene_id "MSTRG.89430"; transcript_id "MSTRG.89430.325"; exon_number "25";
chr19	StringTie	exon	41906703	41906803	1000	+	.	gene_id "MSTRG.89430"; transcript_id "MSTRG.89430.325"; exon_number "26";
chr19	StringTie	exon	41907105	41907481	1000	+	.	gene_id "MSTRG.89430"; transcript_id "MSTRG.89430.325"; exon_number "27";
chr19	StringTie	transcript	41888050	41907490	1000	+	.	gene_id "MSTRG.89430"; transcript_id "MSTRG.89430.326";
chr19	StringTie	exon	41888050	41888106	1000	+	.	gene_id "MSTRG.89430"; transcript_id "MSTRG.89430.326"; exon_number "1";
chr19	StringTie	exon	41888192	41888278	1000	+	.	gene_id "MSTRG.89430"; transcript_id "MSTRG.89430.326"; exon_number "2";
chr19	StringTie	exon	41888752	41888865	1000	+	.	gene_id "MSTRG.89430"; transcript_id "MSTRG.89430.326"; exon_number "3";
chr19	StringTie	exon	41892025	41892123	1000	+	.	gene_id "MSTRG.89430"; transcript_id "MSTRG.89430.326"; exon_number "4";
chr19	StringTie	exon	41892331	41892373	1000	+	.	gene_id "MSTRG.89430"; transcript_id "MSTRG.89430.326"; exon_number "5";
chr19	StringTie	exon	41892603	41892849	1000	+	.	gene_id "MSTRG.89430"; transcript_id "MSTRG.89430.326"; exon_number "6";
chr19	StringTie	exon	41893274	41893303	1000	+	.	gene_id "MSTRG.89430"; transcript_id "MSTRG.89430.326"; exon_number "7";
chr19	StringTie	exon	41894207	41894306	1000	+	.	gene_id "MSTRG.89430"; transcript_id "MSTRG.89430.326"; exon_number "8";
chr19	StringTie	exon	41894451	41894547	1000	+	.	gene_id "MSTRG.89430"; transcript_id "MSTRG.89430.326"; exon_number "9";
chr19	StringTie	exon	41894626	41894661	1000	+	.	gene_id "MSTRG.89430"; transcript_id "MSTRG.89430.326"; exon_number "10";
chr19	StringTie	exon	41895349	41895486	1000	+	.	gene_id "MSTRG.89430"; transcript_id "MSTRG.89430.326"; exon_number "11";
chr19	StringTie	exon	41896377	41896482	1000	+	.	gene_id "MSTRG.89430"; transcript_id "MSTRG.89430.326"; exon_number "12";
chr19	StringTie	exon	41897315	41897326	1000	+	.	gene_id "MSTRG.89430"; transcript_id "MSTRG.89430.326"; exon_number "13";
chr19	StringTie	exon	41898442	41898587	1000	+	.	gene_id "MSTRG.89430"; transcript_id "MSTRG.89430.326"; exon_number "14";
chr19	StringTie	exon	41901887	41902026	1000	+	.	gene_id "MSTRG.89430"; transcript_id "MSTRG.89430.326"; exon_number "15";
chr19	StringTie	exon	41902274	41902356	1000	+	.	gene_id "MSTRG.89430"; transcript_id "MSTRG.89430.326"; exon_number "16";
chr19	StringTie	exon	41902533	41902658	1000	+	.	gene_id "MSTRG.89430"; transcript_id "MSTRG.89430.326"; exon_number "17";
chr19	StringTie	exon	41902788	41902898	1000	+	.	gene_id "MSTRG.89430"; transcript_id "MSTRG.89430.326"; exon_number "18";
chr19	StringTie	exon	41903307	41903407	1000	+	.	gene_id "MSTRG.89430"; transcript_id "MSTRG.89430.326"; exon_number "19";
chr19	StringTie	exon	41903707	41903784	1000	+	.	gene_id "MSTRG.89430"; transcript_id "MSTRG.89430.326"; exon_number "20";
chr19	StringTie	exon	41904035	41904110	1000	+	.	gene_id "MSTRG.89430"; transcript_id "MSTRG.89430.326"; exon_number "21";
chr19	StringTie	exon	41904216	41904383	1000	+	.	gene_id "MSTRG.89430"; transcript_id "MSTRG.89430.326"; exon_number "22";
chr19	StringTie	exon	41904949	41905036	1000	+	.	gene_id "MSTRG.89430"; transcript_id "MSTRG.89430.326"; exon_number "23";
chr19	StringTie	exon	41905175	41905261	1000	+	.	gene_id "MSTRG.89430"; transcript_id "MSTRG.89430.326"; exon_number "24";
chr19	StringTie	exon	41905760	41905827	1000	+	.	gene_id "MSTRG.89430"; transcript_id "MSTRG.89430.326"; exon_number "25";
chr19	StringTie	exon	41905939	41906025	1000	+	.	gene_id "MSTRG.89430"; transcript_id "MSTRG.89430.326"; exon_number "26";
chr19	StringTie	exon	41906457	41906620	1000	+	.	gene_id "MSTRG.89430"; transcript_id "MSTRG.89430.326"; exon_number "27";
chr19	StringTie	exon	41906703	41906803	1000	+	.	gene_id "MSTRG.89430"; transcript_id "MSTRG.89430.326"; exon_number "28";
chr19	StringTie	exon	41907105	41907490	1000	+	.	gene_id "MSTRG.89430"; transcript_id "MSTRG.89430.326"; exon_number "29";
chr19	StringTie	transcript	41888050	41907460	1000	+	.	gene_id "MSTRG.89430"; transcript_id "MSTRG.89430.327";
chr19	StringTie	exon	41888050	41888106	1000	+	.	gene_id "MSTRG.89430"; transcript_id "MSTRG.89430.327"; exon_number "1";
chr19	StringTie	exon	41888192	41888278	1000	+	.	gene_id "MSTRG.89430"; transcript_id "MSTRG.89430.327"; exon_number "2";
chr19	StringTie	exon	41888752	41888865	1000	+	.	gene_id "MSTRG.89430"; transcript_id "MSTRG.89430.327"; exon_number "3";
chr19	StringTie	exon	41892025	41892123	1000	+	.	gene_id "MSTRG.89430"; transcript_id "MSTRG.89430.327"; exon_number "4";
chr19	StringTie	exon	41892331	41892373	1000	+	.	gene_id "MSTRG.89430"; transcript_id "MSTRG.89430.327"; exon_number "5";
chr19	StringTie	exon	41892603	41892849	1000	+	.	gene_id "MSTRG.89430"; transcript_id "MSTRG.89430.327"; exon_number "6";
chr19	StringTie	exon	41893274	41893303	1000	+	.	gene_id "MSTRG.89430"; transcript_id "MSTRG.89430.327"; exon_number "7";
chr19	StringTie	exon	41894207	41894306	1000	+	.	gene_id "MSTRG.89430"; transcript_id "MSTRG.89430.327"; exon_number "8";
chr19	StringTie	exon	41894451	41894547	1000	+	.	gene_id "MSTRG.89430"; transcript_id "MSTRG.89430.327"; exon_number "9";
chr19	StringTie	exon	41894626	41894661	1000	+	.	gene_id "MSTRG.89430"; transcript_id "MSTRG.89430.327"; exon_number "10";
chr19	StringTie	exon	41895349	41895486	1000	+	.	gene_id "MSTRG.89430"; transcript_id "MSTRG.89430.327"; exon_number "11";
chr19	StringTie	exon	41896377	41896482	1000	+	.	gene_id "MSTRG.89430"; transcript_id "MSTRG.89430.327"; exon_number "12";
chr19	StringTie	exon	41897315	41897326	1000	+	.	gene_id "MSTRG.89430"; transcript_id "MSTRG.89430.327"; exon_number "13";
chr19	StringTie	exon	41898442	41898587	1000	+	.	gene_id "MSTRG.89430"; transcript_id "MSTRG.89430.327"; exon_number "14";
chr19	StringTie	exon	41901887	41902033	1000	+	.	gene_id "MSTRG.89430"; transcript_id "MSTRG.89430.327"; exon_number "15";
chr19	StringTie	exon	41902274	41902356	1000	+	.	gene_id "MSTRG.89430"; transcript_id "MSTRG.89430.327"; exon_number "16";
chr19	StringTie	exon	41902533	41902658	1000	+	.	gene_id "MSTRG.89430"; transcript_id "MSTRG.89430.327"; exon_number "17";
chr19	StringTie	exon	41902784	41902898	1000	+	.	gene_id "MSTRG.89430"; transcript_id "MSTRG.89430.327"; exon_number "18";
chr19	StringTie	exon	41903307	41903407	1000	+	.	gene_id "MSTRG.89430"; transcript_id "MSTRG.89430.327"; exon_number "19";
chr19	StringTie	exon	41903709	41903784	1000	+	.	gene_id "MSTRG.89430"; transcript_id "MSTRG.89430.327"; exon_number "20";
chr19	StringTie	exon	41904035	41904110	1000	+	.	gene_id "MSTRG.89430"; transcript_id "MSTRG.89430.327"; exon_number "21";
chr19	StringTie	exon	41904218	41904383	1000	+	.	gene_id "MSTRG.89430"; transcript_id "MSTRG.89430.327"; exon_number "22";
chr19	StringTie	exon	41904949	41905036	1000	+	.	gene_id "MSTRG.89430"; transcript_id "MSTRG.89430.327"; exon_number "23";
chr19	StringTie	exon	41905175	41905261	1000	+	.	gene_id "MSTRG.89430"; transcript_id "MSTRG.89430.327"; exon_number "24";
chr19	StringTie	exon	41905760	41905827	1000	+	.	gene_id "MSTRG.89430"; transcript_id "MSTRG.89430.327"; exon_number "25";
chr19	StringTie	exon	41905939	41906025	1000	+	.	gene_id "MSTRG.89430"; transcript_id "MSTRG.89430.327"; exon_number "26";
chr19	StringTie	exon	41906457	41906620	1000	+	.	gene_id "MSTRG.89430"; transcript_id "MSTRG.89430.327"; exon_number "27";
chr19	StringTie	exon	41906703	41906803	1000	+	.	gene_id "MSTRG.89430"; transcript_id "MSTRG.89430.327"; exon_number "28";
chr19	StringTie	exon	41907105	41907460	1000	+	.	gene_id "MSTRG.89430"; transcript_id "MSTRG.89430.327"; exon_number "29";
chr19	StringTie	transcript	41888054	41908488	1000	+	.	gene_id "MSTRG.89430"; transcript_id "MSTRG.89430.328";
chr19	StringTie	exon	41888054	41888106	1000	+	.	gene_id "MSTRG.89430"; transcript_id "MSTRG.89430.328"; exon_number "1";
chr19	StringTie	exon	41888192	41888278	1000	+	.	gene_id "MSTRG.89430"; transcript_id "MSTRG.89430.328"; exon_number "2";
chr19	StringTie	exon	41888752	41888865	1000	+	.	gene_id "MSTRG.89430"; transcript_id "MSTRG.89430.328"; exon_number "3";
chr19	StringTie	exon	41892025	41892123	1000	+	.	gene_id "MSTRG.89430"; transcript_id "MSTRG.89430.328"; exon_number "4";
chr19	StringTie	exon	41892331	41892373	1000	+	.	gene_id "MSTRG.89430"; transcript_id "MSTRG.89430.328"; exon_number "5";
chr19	StringTie	exon	41892603	41892849	1000	+	.	gene_id "MSTRG.89430"; transcript_id "MSTRG.89430.328"; exon_number "6";
chr19	StringTie	exon	41893274	41893303	1000	+	.	gene_id "MSTRG.89430"; transcript_id "MSTRG.89430.328"; exon_number "7";
chr19	StringTie	exon	41894207	41894306	1000	+	.	gene_id "MSTRG.89430"; transcript_id "MSTRG.89430.328"; exon_number "8";
chr19	StringTie	exon	41894451	41894547	1000	+	.	gene_id "MSTRG.89430"; transcript_id "MSTRG.89430.328"; exon_number "9";
chr19	StringTie	exon	41894626	41894661	1000	+	.	gene_id "MSTRG.89430"; transcript_id "MSTRG.89430.328"; exon_number "10";
chr19	StringTie	exon	41895349	41895486	1000	+	.	gene_id "MSTRG.89430"; transcript_id "MSTRG.89430.328"; exon_number "11";
chr19	StringTie	exon	41896377	41896482	1000	+	.	gene_id "MSTRG.89430"; transcript_id "MSTRG.89430.328"; exon_number "12";
chr19	StringTie	exon	41897315	41898587	1000	+	.	gene_id "MSTRG.89430"; transcript_id "MSTRG.89430.328"; exon_number "13";
chr19	StringTie	exon	41901887	41902033	1000	+	.	gene_id "MSTRG.89430"; transcript_id "MSTRG.89430.328"; exon_number "14";
chr19	StringTie	exon	41902274	41902356	1000	+	.	gene_id "MSTRG.89430"; transcript_id "MSTRG.89430.328"; exon_number "15";
chr19	StringTie	exon	41902533	41902658	1000	+	.	gene_id "MSTRG.89430"; transcript_id "MSTRG.89430.328"; exon_number "16";
chr19	StringTie	exon	41902784	41902898	1000	+	.	gene_id "MSTRG.89430"; transcript_id "MSTRG.89430.328"; exon_number "17";
chr19	StringTie	exon	41903307	41903407	1000	+	.	gene_id "MSTRG.89430"; transcript_id "MSTRG.89430.328"; exon_number "18";
chr19	StringTie	exon	41903656	41903784	1000	+	.	gene_id "MSTRG.89430"; transcript_id "MSTRG.89430.328"; exon_number "19";
chr19	StringTie	exon	41904035	41904110	1000	+	.	gene_id "MSTRG.89430"; transcript_id "MSTRG.89430.328"; exon_number "20";
chr19	StringTie	exon	41904216	41904383	1000	+	.	gene_id "MSTRG.89430"; transcript_id "MSTRG.89430.328"; exon_number "21";
chr19	StringTie	exon	41904949	41905036	1000	+	.	gene_id "MSTRG.89430"; transcript_id "MSTRG.89430.328"; exon_number "22";
chr19	StringTie	exon	41905175	41905261	1000	+	.	gene_id "MSTRG.89430"; transcript_id "MSTRG.89430.328"; exon_number "23";
chr19	StringTie	exon	41905760	41905827	1000	+	.	gene_id "MSTRG.89430"; transcript_id "MSTRG.89430.328"; exon_number "24";
chr19	StringTie	exon	41905939	41906025	1000	+	.	gene_id "MSTRG.89430"; transcript_id "MSTRG.89430.328"; exon_number "25";
chr19	StringTie	exon	41906457	41906620	1000	+	.	gene_id "MSTRG.89430"; transcript_id "MSTRG.89430.328"; exon_number "26";
chr19	StringTie	exon	41906703	41906803	1000	+	.	gene_id "MSTRG.89430"; transcript_id "MSTRG.89430.328"; exon_number "27";
chr19	StringTie	exon	41907105	41908488	1000	+	.	gene_id "MSTRG.89430"; transcript_id "MSTRG.89430.328"; exon_number "28";
chr19	StringTie	transcript	41888058	41907455	1000	+	.	gene_id "MSTRG.89430"; transcript_id "MSTRG.89430.329";
chr19	StringTie	exon	41888058	41888106	1000	+	.	gene_id "MSTRG.89430"; transcript_id "MSTRG.89430.329"; exon_number "1";
chr19	StringTie	exon	41888192	41888278	1000	+	.	gene_id "MSTRG.89430"; transcript_id "MSTRG.89430.329"; exon_number "2";
chr19	StringTie	exon	41888752	41888865	1000	+	.	gene_id "MSTRG.89430"; transcript_id "MSTRG.89430.329"; exon_number "3";
chr19	StringTie	exon	41892025	41892123	1000	+	.	gene_id "MSTRG.89430"; transcript_id "MSTRG.89430.329"; exon_number "4";
chr19	StringTie	exon	41892331	41892373	1000	+	.	gene_id "MSTRG.89430"; transcript_id "MSTRG.89430.329"; exon_number "5";
chr19	StringTie	exon	41892603	41892849	1000	+	.	gene_id "MSTRG.89430"; transcript_id "MSTRG.89430.329"; exon_number "6";
chr19	StringTie	exon	41893274	41893303	1000	+	.	gene_id "MSTRG.89430"; transcript_id "MSTRG.89430.329"; exon_number "7";
chr19	StringTie	exon	41894207	41894306	1000	+	.	gene_id "MSTRG.89430"; transcript_id "MSTRG.89430.329"; exon_number "8";
chr19	StringTie	exon	41894451	41894547	1000	+	.	gene_id "MSTRG.89430"; transcript_id "MSTRG.89430.329"; exon_number "9";
chr19	StringTie	exon	41894626	41894661	1000	+	.	gene_id "MSTRG.89430"; transcript_id "MSTRG.89430.329"; exon_number "10";
chr19	StringTie	exon	41895349	41895486	1000	+	.	gene_id "MSTRG.89430"; transcript_id "MSTRG.89430.329"; exon_number "11";
chr19	StringTie	exon	41896377	41896482	1000	+	.	gene_id "MSTRG.89430"; transcript_id "MSTRG.89430.329"; exon_number "12";
chr19	StringTie	exon	41897315	41897326	1000	+	.	gene_id "MSTRG.89430"; transcript_id "MSTRG.89430.329"; exon_number "13";
chr19	StringTie	exon	41898442	41898587	1000	+	.	gene_id "MSTRG.89430"; transcript_id "MSTRG.89430.329"; exon_number "14";
chr19	StringTie	exon	41900836	41900933	1000	+	.	gene_id "MSTRG.89430"; transcript_id "MSTRG.89430.329"; exon_number "15";
chr19	StringTie	exon	41901887	41902033	1000	+	.	gene_id "MSTRG.89430"; transcript_id "MSTRG.89430.329"; exon_number "16";
chr19	StringTie	exon	41902274	41902356	1000	+	.	gene_id "MSTRG.89430"; transcript_id "MSTRG.89430.329"; exon_number "17";
chr19	StringTie	exon	41902533	41902658	1000	+	.	gene_id "MSTRG.89430"; transcript_id "MSTRG.89430.329"; exon_number "18";
chr19	StringTie	exon	41902784	41902898	1000	+	.	gene_id "MSTRG.89430"; transcript_id "MSTRG.89430.329"; exon_number "19";
chr19	StringTie	exon	41903307	41903407	1000	+	.	gene_id "MSTRG.89430"; transcript_id "MSTRG.89430.329"; exon_number "20";
chr19	StringTie	exon	41903707	41903784	1000	+	.	gene_id "MSTRG.89430"; transcript_id "MSTRG.89430.329"; exon_number "21";
chr19	StringTie	exon	41904035	41904110	1000	+	.	gene_id "MSTRG.89430"; transcript_id "MSTRG.89430.329"; exon_number "22";
chr19	StringTie	exon	41904216	41904383	1000	+	.	gene_id "MSTRG.89430"; transcript_id "MSTRG.89430.329"; exon_number "23";
chr19	StringTie	exon	41904949	41905036	1000	+	.	gene_id "MSTRG.89430"; transcript_id "MSTRG.89430.329"; exon_number "24";
chr19	StringTie	exon	41905175	41905261	1000	+	.	gene_id "MSTRG.89430"; transcript_id "MSTRG.89430.329"; exon_number "25";
chr19	StringTie	exon	41905760	41905827	1000	+	.	gene_id "MSTRG.89430"; transcript_id "MSTRG.89430.329"; exon_number "26";
chr19	StringTie	exon	41905939	41906025	1000	+	.	gene_id "MSTRG.89430"; transcript_id "MSTRG.89430.329"; exon_number "27";
chr19	StringTie	exon	41906457	41906620	1000	+	.	gene_id "MSTRG.89430"; transcript_id "MSTRG.89430.329"; exon_number "28";
chr19	StringTie	exon	41906703	41906803	1000	+	.	gene_id "MSTRG.89430"; transcript_id "MSTRG.89430.329"; exon_number "29";
chr19	StringTie	exon	41907105	41907455	1000	+	.	gene_id "MSTRG.89430"; transcript_id "MSTRG.89430.329"; exon_number "30";
chr19	StringTie	transcript	41860190	41872914	1000	+	.	gene_id "MSTRG.89430"; transcript_id "MSTRG.89430.33";
chr19	StringTie	exon	41860190	41860289	1000	+	.	gene_id "MSTRG.89430"; transcript_id "MSTRG.89430.33"; exon_number "1";
chr19	StringTie	exon	41860775	41860845	1000	+	.	gene_id "MSTRG.89430"; transcript_id "MSTRG.89430.33"; exon_number "2";
chr19	StringTie	exon	41861100	41861212	1000	+	.	gene_id "MSTRG.89430"; transcript_id "MSTRG.89430.33"; exon_number "3";
chr19	StringTie	exon	41869031	41869214	1000	+	.	gene_id "MSTRG.89430"; transcript_id "MSTRG.89430.33"; exon_number "4";
chr19	StringTie	exon	41869699	41869753	1000	+	.	gene_id "MSTRG.89430"; transcript_id "MSTRG.89430.33"; exon_number "5";
chr19	StringTie	exon	41871351	41872914	1000	+	.	gene_id "MSTRG.89430"; transcript_id "MSTRG.89430.33"; exon_number "6";
chr19	StringTie	transcript	41888059	41907511	1000	+	.	gene_id "MSTRG.89430"; transcript_id "MSTRG.89430.330";
chr19	StringTie	exon	41888059	41888106	1000	+	.	gene_id "MSTRG.89430"; transcript_id "MSTRG.89430.330"; exon_number "1";
chr19	StringTie	exon	41888192	41888278	1000	+	.	gene_id "MSTRG.89430"; transcript_id "MSTRG.89430.330"; exon_number "2";
chr19	StringTie	exon	41888752	41888865	1000	+	.	gene_id "MSTRG.89430"; transcript_id "MSTRG.89430.330"; exon_number "3";
chr19	StringTie	exon	41892025	41892123	1000	+	.	gene_id "MSTRG.89430"; transcript_id "MSTRG.89430.330"; exon_number "4";
chr19	StringTie	exon	41892331	41892373	1000	+	.	gene_id "MSTRG.89430"; transcript_id "MSTRG.89430.330"; exon_number "5";
chr19	StringTie	exon	41892603	41892849	1000	+	.	gene_id "MSTRG.89430"; transcript_id "MSTRG.89430.330"; exon_number "6";
chr19	StringTie	exon	41893274	41893303	1000	+	.	gene_id "MSTRG.89430"; transcript_id "MSTRG.89430.330"; exon_number "7";
chr19	StringTie	exon	41894207	41894306	1000	+	.	gene_id "MSTRG.89430"; transcript_id "MSTRG.89430.330"; exon_number "8";
chr19	StringTie	exon	41894451	41894547	1000	+	.	gene_id "MSTRG.89430"; transcript_id "MSTRG.89430.330"; exon_number "9";
chr19	StringTie	exon	41894626	41894661	1000	+	.	gene_id "MSTRG.89430"; transcript_id "MSTRG.89430.330"; exon_number "10";
chr19	StringTie	exon	41895349	41895486	1000	+	.	gene_id "MSTRG.89430"; transcript_id "MSTRG.89430.330"; exon_number "11";
chr19	StringTie	exon	41896377	41896482	1000	+	.	gene_id "MSTRG.89430"; transcript_id "MSTRG.89430.330"; exon_number "12";
chr19	StringTie	exon	41897315	41897326	1000	+	.	gene_id "MSTRG.89430"; transcript_id "MSTRG.89430.330"; exon_number "13";
chr19	StringTie	exon	41897946	41898587	1000	+	.	gene_id "MSTRG.89430"; transcript_id "MSTRG.89430.330"; exon_number "14";
chr19	StringTie	exon	41901887	41902033	1000	+	.	gene_id "MSTRG.89430"; transcript_id "MSTRG.89430.330"; exon_number "15";
chr19	StringTie	exon	41902274	41902356	1000	+	.	gene_id "MSTRG.89430"; transcript_id "MSTRG.89430.330"; exon_number "16";
chr19	StringTie	exon	41902533	41902658	1000	+	.	gene_id "MSTRG.89430"; transcript_id "MSTRG.89430.330"; exon_number "17";
chr19	StringTie	exon	41902788	41902898	1000	+	.	gene_id "MSTRG.89430"; transcript_id "MSTRG.89430.330"; exon_number "18";
chr19	StringTie	exon	41903307	41903407	1000	+	.	gene_id "MSTRG.89430"; transcript_id "MSTRG.89430.330"; exon_number "19";
chr19	StringTie	exon	41903709	41903784	1000	+	.	gene_id "MSTRG.89430"; transcript_id "MSTRG.89430.330"; exon_number "20";
chr19	StringTie	exon	41904035	41904110	1000	+	.	gene_id "MSTRG.89430"; transcript_id "MSTRG.89430.330"; exon_number "21";
chr19	StringTie	exon	41904216	41904383	1000	+	.	gene_id "MSTRG.89430"; transcript_id "MSTRG.89430.330"; exon_number "22";
chr19	StringTie	exon	41904949	41905036	1000	+	.	gene_id "MSTRG.89430"; transcript_id "MSTRG.89430.330"; exon_number "23";
chr19	StringTie	exon	41905175	41905261	1000	+	.	gene_id "MSTRG.89430"; transcript_id "MSTRG.89430.330"; exon_number "24";
chr19	StringTie	exon	41905760	41905827	1000	+	.	gene_id "MSTRG.89430"; transcript_id "MSTRG.89430.330"; exon_number "25";
chr19	StringTie	exon	41905939	41906025	1000	+	.	gene_id "MSTRG.89430"; transcript_id "MSTRG.89430.330"; exon_number "26";
chr19	StringTie	exon	41906457	41906620	1000	+	.	gene_id "MSTRG.89430"; transcript_id "MSTRG.89430.330"; exon_number "27";
chr19	StringTie	exon	41906703	41906803	1000	+	.	gene_id "MSTRG.89430"; transcript_id "MSTRG.89430.330"; exon_number "28";
chr19	StringTie	exon	41907105	41907511	1000	+	.	gene_id "MSTRG.89430"; transcript_id "MSTRG.89430.330"; exon_number "29";
chr19	StringTie	transcript	41888059	41907478	1000	+	.	gene_id "MSTRG.89430"; transcript_id "MSTRG.89430.331";
chr19	StringTie	exon	41888059	41888106	1000	+	.	gene_id "MSTRG.89430"; transcript_id "MSTRG.89430.331"; exon_number "1";
chr19	StringTie	exon	41888192	41888278	1000	+	.	gene_id "MSTRG.89430"; transcript_id "MSTRG.89430.331"; exon_number "2";
chr19	StringTie	exon	41888752	41888865	1000	+	.	gene_id "MSTRG.89430"; transcript_id "MSTRG.89430.331"; exon_number "3";
chr19	StringTie	exon	41892025	41892123	1000	+	.	gene_id "MSTRG.89430"; transcript_id "MSTRG.89430.331"; exon_number "4";
chr19	StringTie	exon	41892331	41892373	1000	+	.	gene_id "MSTRG.89430"; transcript_id "MSTRG.89430.331"; exon_number "5";
chr19	StringTie	exon	41892603	41892849	1000	+	.	gene_id "MSTRG.89430"; transcript_id "MSTRG.89430.331"; exon_number "6";
chr19	StringTie	exon	41893274	41893303	1000	+	.	gene_id "MSTRG.89430"; transcript_id "MSTRG.89430.331"; exon_number "7";
chr19	StringTie	exon	41894207	41894306	1000	+	.	gene_id "MSTRG.89430"; transcript_id "MSTRG.89430.331"; exon_number "8";
chr19	StringTie	exon	41894451	41894547	1000	+	.	gene_id "MSTRG.89430"; transcript_id "MSTRG.89430.331"; exon_number "9";
chr19	StringTie	exon	41894626	41894659	1000	+	.	gene_id "MSTRG.89430"; transcript_id "MSTRG.89430.331"; exon_number "10";
chr19	StringTie	exon	41895338	41895486	1000	+	.	gene_id "MSTRG.89430"; transcript_id "MSTRG.89430.331"; exon_number "11";
chr19	StringTie	exon	41896377	41896482	1000	+	.	gene_id "MSTRG.89430"; transcript_id "MSTRG.89430.331"; exon_number "12";
chr19	StringTie	exon	41897315	41897326	1000	+	.	gene_id "MSTRG.89430"; transcript_id "MSTRG.89430.331"; exon_number "13";
chr19	StringTie	exon	41898442	41898587	1000	+	.	gene_id "MSTRG.89430"; transcript_id "MSTRG.89430.331"; exon_number "14";
chr19	StringTie	exon	41901887	41902026	1000	+	.	gene_id "MSTRG.89430"; transcript_id "MSTRG.89430.331"; exon_number "15";
chr19	StringTie	exon	41902274	41902356	1000	+	.	gene_id "MSTRG.89430"; transcript_id "MSTRG.89430.331"; exon_number "16";
chr19	StringTie	exon	41902533	41902658	1000	+	.	gene_id "MSTRG.89430"; transcript_id "MSTRG.89430.331"; exon_number "17";
chr19	StringTie	exon	41902788	41902898	1000	+	.	gene_id "MSTRG.89430"; transcript_id "MSTRG.89430.331"; exon_number "18";
chr19	StringTie	exon	41903307	41903407	1000	+	.	gene_id "MSTRG.89430"; transcript_id "MSTRG.89430.331"; exon_number "19";
chr19	StringTie	exon	41903707	41903784	1000	+	.	gene_id "MSTRG.89430"; transcript_id "MSTRG.89430.331"; exon_number "20";
chr19	StringTie	exon	41904035	41904110	1000	+	.	gene_id "MSTRG.89430"; transcript_id "MSTRG.89430.331"; exon_number "21";
chr19	StringTie	exon	41904216	41904383	1000	+	.	gene_id "MSTRG.89430"; transcript_id "MSTRG.89430.331"; exon_number "22";
chr19	StringTie	exon	41904949	41905036	1000	+	.	gene_id "MSTRG.89430"; transcript_id "MSTRG.89430.331"; exon_number "23";
chr19	StringTie	exon	41905175	41905261	1000	+	.	gene_id "MSTRG.89430"; transcript_id "MSTRG.89430.331"; exon_number "24";
chr19	StringTie	exon	41905760	41905827	1000	+	.	gene_id "MSTRG.89430"; transcript_id "MSTRG.89430.331"; exon_number "25";
chr19	StringTie	exon	41905939	41906025	1000	+	.	gene_id "MSTRG.89430"; transcript_id "MSTRG.89430.331"; exon_number "26";
chr19	StringTie	exon	41906457	41906620	1000	+	.	gene_id "MSTRG.89430"; transcript_id "MSTRG.89430.331"; exon_number "27";
chr19	StringTie	exon	41906703	41906803	1000	+	.	gene_id "MSTRG.89430"; transcript_id "MSTRG.89430.331"; exon_number "28";
chr19	StringTie	exon	41907105	41907478	1000	+	.	gene_id "MSTRG.89430"; transcript_id "MSTRG.89430.331"; exon_number "29";
chr19	StringTie	transcript	41888060	41907478	1000	+	.	gene_id "MSTRG.89430"; transcript_id "MSTRG.89430.332";
chr19	StringTie	exon	41888060	41888106	1000	+	.	gene_id "MSTRG.89430"; transcript_id "MSTRG.89430.332"; exon_number "1";
chr19	StringTie	exon	41888192	41888278	1000	+	.	gene_id "MSTRG.89430"; transcript_id "MSTRG.89430.332"; exon_number "2";
chr19	StringTie	exon	41888752	41888865	1000	+	.	gene_id "MSTRG.89430"; transcript_id "MSTRG.89430.332"; exon_number "3";
chr19	StringTie	exon	41892025	41892123	1000	+	.	gene_id "MSTRG.89430"; transcript_id "MSTRG.89430.332"; exon_number "4";
chr19	StringTie	exon	41892331	41892373	1000	+	.	gene_id "MSTRG.89430"; transcript_id "MSTRG.89430.332"; exon_number "5";
chr19	StringTie	exon	41892603	41892849	1000	+	.	gene_id "MSTRG.89430"; transcript_id "MSTRG.89430.332"; exon_number "6";
chr19	StringTie	exon	41893274	41893303	1000	+	.	gene_id "MSTRG.89430"; transcript_id "MSTRG.89430.332"; exon_number "7";
chr19	StringTie	exon	41894207	41894306	1000	+	.	gene_id "MSTRG.89430"; transcript_id "MSTRG.89430.332"; exon_number "8";
chr19	StringTie	exon	41894451	41894547	1000	+	.	gene_id "MSTRG.89430"; transcript_id "MSTRG.89430.332"; exon_number "9";
chr19	StringTie	exon	41894626	41894661	1000	+	.	gene_id "MSTRG.89430"; transcript_id "MSTRG.89430.332"; exon_number "10";
chr19	StringTie	exon	41895349	41895486	1000	+	.	gene_id "MSTRG.89430"; transcript_id "MSTRG.89430.332"; exon_number "11";
chr19	StringTie	exon	41896377	41896482	1000	+	.	gene_id "MSTRG.89430"; transcript_id "MSTRG.89430.332"; exon_number "12";
chr19	StringTie	exon	41898442	41898587	1000	+	.	gene_id "MSTRG.89430"; transcript_id "MSTRG.89430.332"; exon_number "13";
chr19	StringTie	exon	41901887	41902026	1000	+	.	gene_id "MSTRG.89430"; transcript_id "MSTRG.89430.332"; exon_number "14";
chr19	StringTie	exon	41902274	41902356	1000	+	.	gene_id "MSTRG.89430"; transcript_id "MSTRG.89430.332"; exon_number "15";
chr19	StringTie	exon	41902533	41902658	1000	+	.	gene_id "MSTRG.89430"; transcript_id "MSTRG.89430.332"; exon_number "16";
chr19	StringTie	exon	41902788	41902898	1000	+	.	gene_id "MSTRG.89430"; transcript_id "MSTRG.89430.332"; exon_number "17";
chr19	StringTie	exon	41903307	41903407	1000	+	.	gene_id "MSTRG.89430"; transcript_id "MSTRG.89430.332"; exon_number "18";
chr19	StringTie	exon	41903709	41903784	1000	+	.	gene_id "MSTRG.89430"; transcript_id "MSTRG.89430.332"; exon_number "19";
chr19	StringTie	exon	41904035	41904110	1000	+	.	gene_id "MSTRG.89430"; transcript_id "MSTRG.89430.332"; exon_number "20";
chr19	StringTie	exon	41904216	41904383	1000	+	.	gene_id "MSTRG.89430"; transcript_id "MSTRG.89430.332"; exon_number "21";
chr19	StringTie	exon	41904949	41905036	1000	+	.	gene_id "MSTRG.89430"; transcript_id "MSTRG.89430.332"; exon_number "22";
chr19	StringTie	exon	41905175	41905261	1000	+	.	gene_id "MSTRG.89430"; transcript_id "MSTRG.89430.332"; exon_number "23";
chr19	StringTie	exon	41905760	41905827	1000	+	.	gene_id "MSTRG.89430"; transcript_id "MSTRG.89430.332"; exon_number "24";
chr19	StringTie	exon	41905939	41906025	1000	+	.	gene_id "MSTRG.89430"; transcript_id "MSTRG.89430.332"; exon_number "25";
chr19	StringTie	exon	41906457	41906620	1000	+	.	gene_id "MSTRG.89430"; transcript_id "MSTRG.89430.332"; exon_number "26";
chr19	StringTie	exon	41906703	41906803	1000	+	.	gene_id "MSTRG.89430"; transcript_id "MSTRG.89430.332"; exon_number "27";
chr19	StringTie	exon	41907105	41907478	1000	+	.	gene_id "MSTRG.89430"; transcript_id "MSTRG.89430.332"; exon_number "28";
chr19	StringTie	transcript	41888060	41907461	1000	+	.	gene_id "MSTRG.89430"; transcript_id "MSTRG.89430.333";
chr19	StringTie	exon	41888060	41888106	1000	+	.	gene_id "MSTRG.89430"; transcript_id "MSTRG.89430.333"; exon_number "1";
chr19	StringTie	exon	41888192	41888278	1000	+	.	gene_id "MSTRG.89430"; transcript_id "MSTRG.89430.333"; exon_number "2";
chr19	StringTie	exon	41888752	41888865	1000	+	.	gene_id "MSTRG.89430"; transcript_id "MSTRG.89430.333"; exon_number "3";
chr19	StringTie	exon	41892025	41892123	1000	+	.	gene_id "MSTRG.89430"; transcript_id "MSTRG.89430.333"; exon_number "4";
chr19	StringTie	exon	41892331	41892373	1000	+	.	gene_id "MSTRG.89430"; transcript_id "MSTRG.89430.333"; exon_number "5";
chr19	StringTie	exon	41892603	41892849	1000	+	.	gene_id "MSTRG.89430"; transcript_id "MSTRG.89430.333"; exon_number "6";
chr19	StringTie	exon	41893274	41893303	1000	+	.	gene_id "MSTRG.89430"; transcript_id "MSTRG.89430.333"; exon_number "7";
chr19	StringTie	exon	41894207	41894306	1000	+	.	gene_id "MSTRG.89430"; transcript_id "MSTRG.89430.333"; exon_number "8";
chr19	StringTie	exon	41894451	41894547	1000	+	.	gene_id "MSTRG.89430"; transcript_id "MSTRG.89430.333"; exon_number "9";
chr19	StringTie	exon	41894626	41894661	1000	+	.	gene_id "MSTRG.89430"; transcript_id "MSTRG.89430.333"; exon_number "10";
chr19	StringTie	exon	41895349	41895486	1000	+	.	gene_id "MSTRG.89430"; transcript_id "MSTRG.89430.333"; exon_number "11";
chr19	StringTie	exon	41896377	41896482	1000	+	.	gene_id "MSTRG.89430"; transcript_id "MSTRG.89430.333"; exon_number "12";
chr19	StringTie	exon	41898442	41898587	1000	+	.	gene_id "MSTRG.89430"; transcript_id "MSTRG.89430.333"; exon_number "13";
chr19	StringTie	exon	41901887	41902026	1000	+	.	gene_id "MSTRG.89430"; transcript_id "MSTRG.89430.333"; exon_number "14";
chr19	StringTie	exon	41902274	41902356	1000	+	.	gene_id "MSTRG.89430"; transcript_id "MSTRG.89430.333"; exon_number "15";
chr19	StringTie	exon	41902533	41902658	1000	+	.	gene_id "MSTRG.89430"; transcript_id "MSTRG.89430.333"; exon_number "16";
chr19	StringTie	exon	41902784	41902898	1000	+	.	gene_id "MSTRG.89430"; transcript_id "MSTRG.89430.333"; exon_number "17";
chr19	StringTie	exon	41903310	41903407	1000	+	.	gene_id "MSTRG.89430"; transcript_id "MSTRG.89430.333"; exon_number "18";
chr19	StringTie	exon	41903707	41903784	1000	+	.	gene_id "MSTRG.89430"; transcript_id "MSTRG.89430.333"; exon_number "19";
chr19	StringTie	exon	41904035	41904110	1000	+	.	gene_id "MSTRG.89430"; transcript_id "MSTRG.89430.333"; exon_number "20";
chr19	StringTie	exon	41904216	41904383	1000	+	.	gene_id "MSTRG.89430"; transcript_id "MSTRG.89430.333"; exon_number "21";
chr19	StringTie	exon	41904949	41905036	1000	+	.	gene_id "MSTRG.89430"; transcript_id "MSTRG.89430.333"; exon_number "22";
chr19	StringTie	exon	41905175	41905261	1000	+	.	gene_id "MSTRG.89430"; transcript_id "MSTRG.89430.333"; exon_number "23";
chr19	StringTie	exon	41905760	41905827	1000	+	.	gene_id "MSTRG.89430"; transcript_id "MSTRG.89430.333"; exon_number "24";
chr19	StringTie	exon	41905939	41906025	1000	+	.	gene_id "MSTRG.89430"; transcript_id "MSTRG.89430.333"; exon_number "25";
chr19	StringTie	exon	41906457	41906620	1000	+	.	gene_id "MSTRG.89430"; transcript_id "MSTRG.89430.333"; exon_number "26";
chr19	StringTie	exon	41906703	41906803	1000	+	.	gene_id "MSTRG.89430"; transcript_id "MSTRG.89430.333"; exon_number "27";
chr19	StringTie	exon	41907105	41907461	1000	+	.	gene_id "MSTRG.89430"; transcript_id "MSTRG.89430.333"; exon_number "28";
chr19	StringTie	transcript	41888060	41907498	1000	+	.	gene_id "MSTRG.89430"; transcript_id "MSTRG.89430.334";
chr19	StringTie	exon	41888060	41888106	1000	+	.	gene_id "MSTRG.89430"; transcript_id "MSTRG.89430.334"; exon_number "1";
chr19	StringTie	exon	41888192	41888278	1000	+	.	gene_id "MSTRG.89430"; transcript_id "MSTRG.89430.334"; exon_number "2";
chr19	StringTie	exon	41888752	41888865	1000	+	.	gene_id "MSTRG.89430"; transcript_id "MSTRG.89430.334"; exon_number "3";
chr19	StringTie	exon	41892025	41892123	1000	+	.	gene_id "MSTRG.89430"; transcript_id "MSTRG.89430.334"; exon_number "4";
chr19	StringTie	exon	41892331	41892373	1000	+	.	gene_id "MSTRG.89430"; transcript_id "MSTRG.89430.334"; exon_number "5";
chr19	StringTie	exon	41892603	41892849	1000	+	.	gene_id "MSTRG.89430"; transcript_id "MSTRG.89430.334"; exon_number "6";
chr19	StringTie	exon	41893274	41893303	1000	+	.	gene_id "MSTRG.89430"; transcript_id "MSTRG.89430.334"; exon_number "7";
chr19	StringTie	exon	41894207	41894306	1000	+	.	gene_id "MSTRG.89430"; transcript_id "MSTRG.89430.334"; exon_number "8";
chr19	StringTie	exon	41894451	41894547	1000	+	.	gene_id "MSTRG.89430"; transcript_id "MSTRG.89430.334"; exon_number "9";
chr19	StringTie	exon	41894626	41894661	1000	+	.	gene_id "MSTRG.89430"; transcript_id "MSTRG.89430.334"; exon_number "10";
chr19	StringTie	exon	41895349	41895486	1000	+	.	gene_id "MSTRG.89430"; transcript_id "MSTRG.89430.334"; exon_number "11";
chr19	StringTie	exon	41896377	41896482	1000	+	.	gene_id "MSTRG.89430"; transcript_id "MSTRG.89430.334"; exon_number "12";
chr19	StringTie	exon	41897315	41898587	1000	+	.	gene_id "MSTRG.89430"; transcript_id "MSTRG.89430.334"; exon_number "13";
chr19	StringTie	exon	41901887	41902033	1000	+	.	gene_id "MSTRG.89430"; transcript_id "MSTRG.89430.334"; exon_number "14";
chr19	StringTie	exon	41902274	41902356	1000	+	.	gene_id "MSTRG.89430"; transcript_id "MSTRG.89430.334"; exon_number "15";
chr19	StringTie	exon	41902533	41902658	1000	+	.	gene_id "MSTRG.89430"; transcript_id "MSTRG.89430.334"; exon_number "16";
chr19	StringTie	exon	41902784	41902898	1000	+	.	gene_id "MSTRG.89430"; transcript_id "MSTRG.89430.334"; exon_number "17";
chr19	StringTie	exon	41903307	41903407	1000	+	.	gene_id "MSTRG.89430"; transcript_id "MSTRG.89430.334"; exon_number "18";
chr19	StringTie	exon	41903716	41903784	1000	+	.	gene_id "MSTRG.89430"; transcript_id "MSTRG.89430.334"; exon_number "19";
chr19	StringTie	exon	41904035	41904110	1000	+	.	gene_id "MSTRG.89430"; transcript_id "MSTRG.89430.334"; exon_number "20";
chr19	StringTie	exon	41904216	41904383	1000	+	.	gene_id "MSTRG.89430"; transcript_id "MSTRG.89430.334"; exon_number "21";
chr19	StringTie	exon	41904949	41905036	1000	+	.	gene_id "MSTRG.89430"; transcript_id "MSTRG.89430.334"; exon_number "22";
chr19	StringTie	exon	41905175	41905261	1000	+	.	gene_id "MSTRG.89430"; transcript_id "MSTRG.89430.334"; exon_number "23";
chr19	StringTie	exon	41905760	41905827	1000	+	.	gene_id "MSTRG.89430"; transcript_id "MSTRG.89430.334"; exon_number "24";
chr19	StringTie	exon	41905939	41906025	1000	+	.	gene_id "MSTRG.89430"; transcript_id "MSTRG.89430.334"; exon_number "25";
chr19	StringTie	exon	41906457	41906620	1000	+	.	gene_id "MSTRG.89430"; transcript_id "MSTRG.89430.334"; exon_number "26";
chr19	StringTie	exon	41906703	41906803	1000	+	.	gene_id "MSTRG.89430"; transcript_id "MSTRG.89430.334"; exon_number "27";
chr19	StringTie	exon	41907105	41907498	1000	+	.	gene_id "MSTRG.89430"; transcript_id "MSTRG.89430.334"; exon_number "28";
chr19	StringTie	transcript	41888060	41907453	1000	+	.	gene_id "MSTRG.89430"; transcript_id "MSTRG.89430.335";
chr19	StringTie	exon	41888060	41888106	1000	+	.	gene_id "MSTRG.89430"; transcript_id "MSTRG.89430.335"; exon_number "1";
chr19	StringTie	exon	41888192	41888278	1000	+	.	gene_id "MSTRG.89430"; transcript_id "MSTRG.89430.335"; exon_number "2";
chr19	StringTie	exon	41888752	41888865	1000	+	.	gene_id "MSTRG.89430"; transcript_id "MSTRG.89430.335"; exon_number "3";
chr19	StringTie	exon	41892025	41892123	1000	+	.	gene_id "MSTRG.89430"; transcript_id "MSTRG.89430.335"; exon_number "4";
chr19	StringTie	exon	41892331	41892373	1000	+	.	gene_id "MSTRG.89430"; transcript_id "MSTRG.89430.335"; exon_number "5";
chr19	StringTie	exon	41892603	41892849	1000	+	.	gene_id "MSTRG.89430"; transcript_id "MSTRG.89430.335"; exon_number "6";
chr19	StringTie	exon	41893274	41893303	1000	+	.	gene_id "MSTRG.89430"; transcript_id "MSTRG.89430.335"; exon_number "7";
chr19	StringTie	exon	41894207	41894306	1000	+	.	gene_id "MSTRG.89430"; transcript_id "MSTRG.89430.335"; exon_number "8";
chr19	StringTie	exon	41894451	41894547	1000	+	.	gene_id "MSTRG.89430"; transcript_id "MSTRG.89430.335"; exon_number "9";
chr19	StringTie	exon	41894632	41894661	1000	+	.	gene_id "MSTRG.89430"; transcript_id "MSTRG.89430.335"; exon_number "10";
chr19	StringTie	exon	41895349	41895486	1000	+	.	gene_id "MSTRG.89430"; transcript_id "MSTRG.89430.335"; exon_number "11";
chr19	StringTie	exon	41896377	41896482	1000	+	.	gene_id "MSTRG.89430"; transcript_id "MSTRG.89430.335"; exon_number "12";
chr19	StringTie	exon	41897315	41898587	1000	+	.	gene_id "MSTRG.89430"; transcript_id "MSTRG.89430.335"; exon_number "13";
chr19	StringTie	exon	41901887	41902026	1000	+	.	gene_id "MSTRG.89430"; transcript_id "MSTRG.89430.335"; exon_number "14";
chr19	StringTie	exon	41902274	41902356	1000	+	.	gene_id "MSTRG.89430"; transcript_id "MSTRG.89430.335"; exon_number "15";
chr19	StringTie	exon	41902533	41902658	1000	+	.	gene_id "MSTRG.89430"; transcript_id "MSTRG.89430.335"; exon_number "16";
chr19	StringTie	exon	41902784	41902898	1000	+	.	gene_id "MSTRG.89430"; transcript_id "MSTRG.89430.335"; exon_number "17";
chr19	StringTie	exon	41903307	41903407	1000	+	.	gene_id "MSTRG.89430"; transcript_id "MSTRG.89430.335"; exon_number "18";
chr19	StringTie	exon	41903709	41903784	1000	+	.	gene_id "MSTRG.89430"; transcript_id "MSTRG.89430.335"; exon_number "19";
chr19	StringTie	exon	41904035	41904110	1000	+	.	gene_id "MSTRG.89430"; transcript_id "MSTRG.89430.335"; exon_number "20";
chr19	StringTie	exon	41904216	41904383	1000	+	.	gene_id "MSTRG.89430"; transcript_id "MSTRG.89430.335"; exon_number "21";
chr19	StringTie	exon	41904949	41905036	1000	+	.	gene_id "MSTRG.89430"; transcript_id "MSTRG.89430.335"; exon_number "22";
chr19	StringTie	exon	41905175	41905261	1000	+	.	gene_id "MSTRG.89430"; transcript_id "MSTRG.89430.335"; exon_number "23";
chr19	StringTie	exon	41905760	41905827	1000	+	.	gene_id "MSTRG.89430"; transcript_id "MSTRG.89430.335"; exon_number "24";
chr19	StringTie	exon	41905939	41906025	1000	+	.	gene_id "MSTRG.89430"; transcript_id "MSTRG.89430.335"; exon_number "25";
chr19	StringTie	exon	41906457	41906620	1000	+	.	gene_id "MSTRG.89430"; transcript_id "MSTRG.89430.335"; exon_number "26";
chr19	StringTie	exon	41906703	41906803	1000	+	.	gene_id "MSTRG.89430"; transcript_id "MSTRG.89430.335"; exon_number "27";
chr19	StringTie	exon	41907105	41907453	1000	+	.	gene_id "MSTRG.89430"; transcript_id "MSTRG.89430.335"; exon_number "28";
chr19	StringTie	transcript	41888060	41907529	1000	+	.	gene_id "MSTRG.89430"; transcript_id "MSTRG.89430.336";
chr19	StringTie	exon	41888060	41888106	1000	+	.	gene_id "MSTRG.89430"; transcript_id "MSTRG.89430.336"; exon_number "1";
chr19	StringTie	exon	41888192	41888278	1000	+	.	gene_id "MSTRG.89430"; transcript_id "MSTRG.89430.336"; exon_number "2";
chr19	StringTie	exon	41888752	41888865	1000	+	.	gene_id "MSTRG.89430"; transcript_id "MSTRG.89430.336"; exon_number "3";
chr19	StringTie	exon	41892025	41892123	1000	+	.	gene_id "MSTRG.89430"; transcript_id "MSTRG.89430.336"; exon_number "4";
chr19	StringTie	exon	41892331	41892373	1000	+	.	gene_id "MSTRG.89430"; transcript_id "MSTRG.89430.336"; exon_number "5";
chr19	StringTie	exon	41892603	41892849	1000	+	.	gene_id "MSTRG.89430"; transcript_id "MSTRG.89430.336"; exon_number "6";
chr19	StringTie	exon	41893274	41893303	1000	+	.	gene_id "MSTRG.89430"; transcript_id "MSTRG.89430.336"; exon_number "7";
chr19	StringTie	exon	41894207	41894306	1000	+	.	gene_id "MSTRG.89430"; transcript_id "MSTRG.89430.336"; exon_number "8";
chr19	StringTie	exon	41894451	41894547	1000	+	.	gene_id "MSTRG.89430"; transcript_id "MSTRG.89430.336"; exon_number "9";
chr19	StringTie	exon	41894626	41894661	1000	+	.	gene_id "MSTRG.89430"; transcript_id "MSTRG.89430.336"; exon_number "10";
chr19	StringTie	exon	41895349	41895486	1000	+	.	gene_id "MSTRG.89430"; transcript_id "MSTRG.89430.336"; exon_number "11";
chr19	StringTie	exon	41896377	41896482	1000	+	.	gene_id "MSTRG.89430"; transcript_id "MSTRG.89430.336"; exon_number "12";
chr19	StringTie	exon	41897315	41898587	1000	+	.	gene_id "MSTRG.89430"; transcript_id "MSTRG.89430.336"; exon_number "13";
chr19	StringTie	exon	41901887	41902033	1000	+	.	gene_id "MSTRG.89430"; transcript_id "MSTRG.89430.336"; exon_number "14";
chr19	StringTie	exon	41902274	41902356	1000	+	.	gene_id "MSTRG.89430"; transcript_id "MSTRG.89430.336"; exon_number "15";
chr19	StringTie	exon	41902563	41902658	1000	+	.	gene_id "MSTRG.89430"; transcript_id "MSTRG.89430.336"; exon_number "16";
chr19	StringTie	exon	41902784	41902898	1000	+	.	gene_id "MSTRG.89430"; transcript_id "MSTRG.89430.336"; exon_number "17";
chr19	StringTie	exon	41903307	41903407	1000	+	.	gene_id "MSTRG.89430"; transcript_id "MSTRG.89430.336"; exon_number "18";
chr19	StringTie	exon	41903709	41903784	1000	+	.	gene_id "MSTRG.89430"; transcript_id "MSTRG.89430.336"; exon_number "19";
chr19	StringTie	exon	41904035	41904110	1000	+	.	gene_id "MSTRG.89430"; transcript_id "MSTRG.89430.336"; exon_number "20";
chr19	StringTie	exon	41904216	41904383	1000	+	.	gene_id "MSTRG.89430"; transcript_id "MSTRG.89430.336"; exon_number "21";
chr19	StringTie	exon	41904949	41905036	1000	+	.	gene_id "MSTRG.89430"; transcript_id "MSTRG.89430.336"; exon_number "22";
chr19	StringTie	exon	41905175	41905261	1000	+	.	gene_id "MSTRG.89430"; transcript_id "MSTRG.89430.336"; exon_number "23";
chr19	StringTie	exon	41905760	41905827	1000	+	.	gene_id "MSTRG.89430"; transcript_id "MSTRG.89430.336"; exon_number "24";
chr19	StringTie	exon	41905939	41906025	1000	+	.	gene_id "MSTRG.89430"; transcript_id "MSTRG.89430.336"; exon_number "25";
chr19	StringTie	exon	41906457	41906620	1000	+	.	gene_id "MSTRG.89430"; transcript_id "MSTRG.89430.336"; exon_number "26";
chr19	StringTie	exon	41906703	41906803	1000	+	.	gene_id "MSTRG.89430"; transcript_id "MSTRG.89430.336"; exon_number "27";
chr19	StringTie	exon	41907105	41907529	1000	+	.	gene_id "MSTRG.89430"; transcript_id "MSTRG.89430.336"; exon_number "28";
chr19	StringTie	transcript	41888060	41907467	1000	+	.	gene_id "MSTRG.89430"; transcript_id "MSTRG.89430.337";
chr19	StringTie	exon	41888060	41888106	1000	+	.	gene_id "MSTRG.89430"; transcript_id "MSTRG.89430.337"; exon_number "1";
chr19	StringTie	exon	41888192	41888278	1000	+	.	gene_id "MSTRG.89430"; transcript_id "MSTRG.89430.337"; exon_number "2";
chr19	StringTie	exon	41888752	41888865	1000	+	.	gene_id "MSTRG.89430"; transcript_id "MSTRG.89430.337"; exon_number "3";
chr19	StringTie	exon	41892025	41892123	1000	+	.	gene_id "MSTRG.89430"; transcript_id "MSTRG.89430.337"; exon_number "4";
chr19	StringTie	exon	41892331	41892373	1000	+	.	gene_id "MSTRG.89430"; transcript_id "MSTRG.89430.337"; exon_number "5";
chr19	StringTie	exon	41892603	41892849	1000	+	.	gene_id "MSTRG.89430"; transcript_id "MSTRG.89430.337"; exon_number "6";
chr19	StringTie	exon	41893274	41893303	1000	+	.	gene_id "MSTRG.89430"; transcript_id "MSTRG.89430.337"; exon_number "7";
chr19	StringTie	exon	41894207	41894306	1000	+	.	gene_id "MSTRG.89430"; transcript_id "MSTRG.89430.337"; exon_number "8";
chr19	StringTie	exon	41894451	41894547	1000	+	.	gene_id "MSTRG.89430"; transcript_id "MSTRG.89430.337"; exon_number "9";
chr19	StringTie	exon	41894626	41894661	1000	+	.	gene_id "MSTRG.89430"; transcript_id "MSTRG.89430.337"; exon_number "10";
chr19	StringTie	exon	41895349	41895486	1000	+	.	gene_id "MSTRG.89430"; transcript_id "MSTRG.89430.337"; exon_number "11";
chr19	StringTie	exon	41896377	41896482	1000	+	.	gene_id "MSTRG.89430"; transcript_id "MSTRG.89430.337"; exon_number "12";
chr19	StringTie	exon	41897946	41898113	1000	+	.	gene_id "MSTRG.89430"; transcript_id "MSTRG.89430.337"; exon_number "13";
chr19	StringTie	exon	41898442	41898587	1000	+	.	gene_id "MSTRG.89430"; transcript_id "MSTRG.89430.337"; exon_number "14";
chr19	StringTie	exon	41901887	41902026	1000	+	.	gene_id "MSTRG.89430"; transcript_id "MSTRG.89430.337"; exon_number "15";
chr19	StringTie	exon	41902274	41902356	1000	+	.	gene_id "MSTRG.89430"; transcript_id "MSTRG.89430.337"; exon_number "16";
chr19	StringTie	exon	41902533	41902658	1000	+	.	gene_id "MSTRG.89430"; transcript_id "MSTRG.89430.337"; exon_number "17";
chr19	StringTie	exon	41902784	41902898	1000	+	.	gene_id "MSTRG.89430"; transcript_id "MSTRG.89430.337"; exon_number "18";
chr19	StringTie	exon	41903307	41903407	1000	+	.	gene_id "MSTRG.89430"; transcript_id "MSTRG.89430.337"; exon_number "19";
chr19	StringTie	exon	41903709	41903784	1000	+	.	gene_id "MSTRG.89430"; transcript_id "MSTRG.89430.337"; exon_number "20";
chr19	StringTie	exon	41904035	41904110	1000	+	.	gene_id "MSTRG.89430"; transcript_id "MSTRG.89430.337"; exon_number "21";
chr19	StringTie	exon	41904216	41904383	1000	+	.	gene_id "MSTRG.89430"; transcript_id "MSTRG.89430.337"; exon_number "22";
chr19	StringTie	exon	41904949	41905036	1000	+	.	gene_id "MSTRG.89430"; transcript_id "MSTRG.89430.337"; exon_number "23";
chr19	StringTie	exon	41905175	41905261	1000	+	.	gene_id "MSTRG.89430"; transcript_id "MSTRG.89430.337"; exon_number "24";
chr19	StringTie	exon	41905760	41905827	1000	+	.	gene_id "MSTRG.89430"; transcript_id "MSTRG.89430.337"; exon_number "25";
chr19	StringTie	exon	41905939	41906025	1000	+	.	gene_id "MSTRG.89430"; transcript_id "MSTRG.89430.337"; exon_number "26";
chr19	StringTie	exon	41906457	41906620	1000	+	.	gene_id "MSTRG.89430"; transcript_id "MSTRG.89430.337"; exon_number "27";
chr19	StringTie	exon	41906703	41906803	1000	+	.	gene_id "MSTRG.89430"; transcript_id "MSTRG.89430.337"; exon_number "28";
chr19	StringTie	exon	41907105	41907467	1000	+	.	gene_id "MSTRG.89430"; transcript_id "MSTRG.89430.337"; exon_number "29";
chr19	StringTie	transcript	41888060	41907480	1000	+	.	gene_id "MSTRG.89430"; transcript_id "MSTRG.89430.338";
chr19	StringTie	exon	41888060	41888106	1000	+	.	gene_id "MSTRG.89430"; transcript_id "MSTRG.89430.338"; exon_number "1";
chr19	StringTie	exon	41888192	41888278	1000	+	.	gene_id "MSTRG.89430"; transcript_id "MSTRG.89430.338"; exon_number "2";
chr19	StringTie	exon	41888752	41888865	1000	+	.	gene_id "MSTRG.89430"; transcript_id "MSTRG.89430.338"; exon_number "3";
chr19	StringTie	exon	41892025	41892123	1000	+	.	gene_id "MSTRG.89430"; transcript_id "MSTRG.89430.338"; exon_number "4";
chr19	StringTie	exon	41892331	41892373	1000	+	.	gene_id "MSTRG.89430"; transcript_id "MSTRG.89430.338"; exon_number "5";
chr19	StringTie	exon	41892603	41892849	1000	+	.	gene_id "MSTRG.89430"; transcript_id "MSTRG.89430.338"; exon_number "6";
chr19	StringTie	exon	41893274	41893303	1000	+	.	gene_id "MSTRG.89430"; transcript_id "MSTRG.89430.338"; exon_number "7";
chr19	StringTie	exon	41894207	41894306	1000	+	.	gene_id "MSTRG.89430"; transcript_id "MSTRG.89430.338"; exon_number "8";
chr19	StringTie	exon	41894451	41894547	1000	+	.	gene_id "MSTRG.89430"; transcript_id "MSTRG.89430.338"; exon_number "9";
chr19	StringTie	exon	41894626	41894661	1000	+	.	gene_id "MSTRG.89430"; transcript_id "MSTRG.89430.338"; exon_number "10";
chr19	StringTie	exon	41895349	41895486	1000	+	.	gene_id "MSTRG.89430"; transcript_id "MSTRG.89430.338"; exon_number "11";
chr19	StringTie	exon	41896377	41896482	1000	+	.	gene_id "MSTRG.89430"; transcript_id "MSTRG.89430.338"; exon_number "12";
chr19	StringTie	exon	41897315	41897326	1000	+	.	gene_id "MSTRG.89430"; transcript_id "MSTRG.89430.338"; exon_number "13";
chr19	StringTie	exon	41898442	41898587	1000	+	.	gene_id "MSTRG.89430"; transcript_id "MSTRG.89430.338"; exon_number "14";
chr19	StringTie	exon	41901887	41902033	1000	+	.	gene_id "MSTRG.89430"; transcript_id "MSTRG.89430.338"; exon_number "15";
chr19	StringTie	exon	41902274	41902356	1000	+	.	gene_id "MSTRG.89430"; transcript_id "MSTRG.89430.338"; exon_number "16";
chr19	StringTie	exon	41902533	41902658	1000	+	.	gene_id "MSTRG.89430"; transcript_id "MSTRG.89430.338"; exon_number "17";
chr19	StringTie	exon	41902784	41902898	1000	+	.	gene_id "MSTRG.89430"; transcript_id "MSTRG.89430.338"; exon_number "18";
chr19	StringTie	exon	41903310	41903407	1000	+	.	gene_id "MSTRG.89430"; transcript_id "MSTRG.89430.338"; exon_number "19";
chr19	StringTie	exon	41903707	41903784	1000	+	.	gene_id "MSTRG.89430"; transcript_id "MSTRG.89430.338"; exon_number "20";
chr19	StringTie	exon	41904035	41904110	1000	+	.	gene_id "MSTRG.89430"; transcript_id "MSTRG.89430.338"; exon_number "21";
chr19	StringTie	exon	41904216	41904383	1000	+	.	gene_id "MSTRG.89430"; transcript_id "MSTRG.89430.338"; exon_number "22";
chr19	StringTie	exon	41904949	41905036	1000	+	.	gene_id "MSTRG.89430"; transcript_id "MSTRG.89430.338"; exon_number "23";
chr19	StringTie	exon	41905175	41905261	1000	+	.	gene_id "MSTRG.89430"; transcript_id "MSTRG.89430.338"; exon_number "24";
chr19	StringTie	exon	41905760	41905827	1000	+	.	gene_id "MSTRG.89430"; transcript_id "MSTRG.89430.338"; exon_number "25";
chr19	StringTie	exon	41905939	41906025	1000	+	.	gene_id "MSTRG.89430"; transcript_id "MSTRG.89430.338"; exon_number "26";
chr19	StringTie	exon	41906457	41906620	1000	+	.	gene_id "MSTRG.89430"; transcript_id "MSTRG.89430.338"; exon_number "27";
chr19	StringTie	exon	41906703	41906803	1000	+	.	gene_id "MSTRG.89430"; transcript_id "MSTRG.89430.338"; exon_number "28";
chr19	StringTie	exon	41907105	41907480	1000	+	.	gene_id "MSTRG.89430"; transcript_id "MSTRG.89430.338"; exon_number "29";
chr19	StringTie	transcript	41888060	41907527	1000	+	.	gene_id "MSTRG.89430"; transcript_id "MSTRG.89430.339";
chr19	StringTie	exon	41888060	41888106	1000	+	.	gene_id "MSTRG.89430"; transcript_id "MSTRG.89430.339"; exon_number "1";
chr19	StringTie	exon	41888192	41888278	1000	+	.	gene_id "MSTRG.89430"; transcript_id "MSTRG.89430.339"; exon_number "2";
chr19	StringTie	exon	41888752	41888865	1000	+	.	gene_id "MSTRG.89430"; transcript_id "MSTRG.89430.339"; exon_number "3";
chr19	StringTie	exon	41892025	41892123	1000	+	.	gene_id "MSTRG.89430"; transcript_id "MSTRG.89430.339"; exon_number "4";
chr19	StringTie	exon	41892331	41892373	1000	+	.	gene_id "MSTRG.89430"; transcript_id "MSTRG.89430.339"; exon_number "5";
chr19	StringTie	exon	41892603	41892849	1000	+	.	gene_id "MSTRG.89430"; transcript_id "MSTRG.89430.339"; exon_number "6";
chr19	StringTie	exon	41893274	41893303	1000	+	.	gene_id "MSTRG.89430"; transcript_id "MSTRG.89430.339"; exon_number "7";
chr19	StringTie	exon	41894207	41894306	1000	+	.	gene_id "MSTRG.89430"; transcript_id "MSTRG.89430.339"; exon_number "8";
chr19	StringTie	exon	41894451	41894547	1000	+	.	gene_id "MSTRG.89430"; transcript_id "MSTRG.89430.339"; exon_number "9";
chr19	StringTie	exon	41894626	41894661	1000	+	.	gene_id "MSTRG.89430"; transcript_id "MSTRG.89430.339"; exon_number "10";
chr19	StringTie	exon	41895349	41895486	1000	+	.	gene_id "MSTRG.89430"; transcript_id "MSTRG.89430.339"; exon_number "11";
chr19	StringTie	exon	41896377	41896482	1000	+	.	gene_id "MSTRG.89430"; transcript_id "MSTRG.89430.339"; exon_number "12";
chr19	StringTie	exon	41897946	41898113	1000	+	.	gene_id "MSTRG.89430"; transcript_id "MSTRG.89430.339"; exon_number "13";
chr19	StringTie	exon	41898442	41898587	1000	+	.	gene_id "MSTRG.89430"; transcript_id "MSTRG.89430.339"; exon_number "14";
chr19	StringTie	exon	41901887	41902033	1000	+	.	gene_id "MSTRG.89430"; transcript_id "MSTRG.89430.339"; exon_number "15";
chr19	StringTie	exon	41902274	41902356	1000	+	.	gene_id "MSTRG.89430"; transcript_id "MSTRG.89430.339"; exon_number "16";
chr19	StringTie	exon	41902533	41902658	1000	+	.	gene_id "MSTRG.89430"; transcript_id "MSTRG.89430.339"; exon_number "17";
chr19	StringTie	exon	41902784	41902898	1000	+	.	gene_id "MSTRG.89430"; transcript_id "MSTRG.89430.339"; exon_number "18";
chr19	StringTie	exon	41903310	41903407	1000	+	.	gene_id "MSTRG.89430"; transcript_id "MSTRG.89430.339"; exon_number "19";
chr19	StringTie	exon	41903709	41903784	1000	+	.	gene_id "MSTRG.89430"; transcript_id "MSTRG.89430.339"; exon_number "20";
chr19	StringTie	exon	41904035	41904110	1000	+	.	gene_id "MSTRG.89430"; transcript_id "MSTRG.89430.339"; exon_number "21";
chr19	StringTie	exon	41904218	41904383	1000	+	.	gene_id "MSTRG.89430"; transcript_id "MSTRG.89430.339"; exon_number "22";
chr19	StringTie	exon	41904949	41905036	1000	+	.	gene_id "MSTRG.89430"; transcript_id "MSTRG.89430.339"; exon_number "23";
chr19	StringTie	exon	41905175	41905261	1000	+	.	gene_id "MSTRG.89430"; transcript_id "MSTRG.89430.339"; exon_number "24";
chr19	StringTie	exon	41905760	41905827	1000	+	.	gene_id "MSTRG.89430"; transcript_id "MSTRG.89430.339"; exon_number "25";
chr19	StringTie	exon	41905939	41906025	1000	+	.	gene_id "MSTRG.89430"; transcript_id "MSTRG.89430.339"; exon_number "26";
chr19	StringTie	exon	41906457	41906620	1000	+	.	gene_id "MSTRG.89430"; transcript_id "MSTRG.89430.339"; exon_number "27";
chr19	StringTie	exon	41906703	41906803	1000	+	.	gene_id "MSTRG.89430"; transcript_id "MSTRG.89430.339"; exon_number "28";
chr19	StringTie	exon	41907105	41907527	1000	+	.	gene_id "MSTRG.89430"; transcript_id "MSTRG.89430.339"; exon_number "29";
chr19	StringTie	transcript	41860190	41872926	1000	+	.	gene_id "MSTRG.89430"; transcript_id "MSTRG.89430.34";
chr19	StringTie	exon	41860190	41860289	1000	+	.	gene_id "MSTRG.89430"; transcript_id "MSTRG.89430.34"; exon_number "1";
chr19	StringTie	exon	41860775	41860845	1000	+	.	gene_id "MSTRG.89430"; transcript_id "MSTRG.89430.34"; exon_number "2";
chr19	StringTie	exon	41861112	41861193	1000	+	.	gene_id "MSTRG.89430"; transcript_id "MSTRG.89430.34"; exon_number "3";
chr19	StringTie	exon	41869074	41869214	1000	+	.	gene_id "MSTRG.89430"; transcript_id "MSTRG.89430.34"; exon_number "4";
chr19	StringTie	exon	41869699	41869753	1000	+	.	gene_id "MSTRG.89430"; transcript_id "MSTRG.89430.34"; exon_number "5";
chr19	StringTie	exon	41871351	41872926	1000	+	.	gene_id "MSTRG.89430"; transcript_id "MSTRG.89430.34"; exon_number "6";
chr19	StringTie	transcript	41888060	41907453	1000	+	.	gene_id "MSTRG.89430"; transcript_id "MSTRG.89430.340";
chr19	StringTie	exon	41888060	41888106	1000	+	.	gene_id "MSTRG.89430"; transcript_id "MSTRG.89430.340"; exon_number "1";
chr19	StringTie	exon	41888192	41888278	1000	+	.	gene_id "MSTRG.89430"; transcript_id "MSTRG.89430.340"; exon_number "2";
chr19	StringTie	exon	41888752	41888865	1000	+	.	gene_id "MSTRG.89430"; transcript_id "MSTRG.89430.340"; exon_number "3";
chr19	StringTie	exon	41892025	41892123	1000	+	.	gene_id "MSTRG.89430"; transcript_id "MSTRG.89430.340"; exon_number "4";
chr19	StringTie	exon	41892331	41892373	1000	+	.	gene_id "MSTRG.89430"; transcript_id "MSTRG.89430.340"; exon_number "5";
chr19	StringTie	exon	41892603	41892849	1000	+	.	gene_id "MSTRG.89430"; transcript_id "MSTRG.89430.340"; exon_number "6";
chr19	StringTie	exon	41893274	41893303	1000	+	.	gene_id "MSTRG.89430"; transcript_id "MSTRG.89430.340"; exon_number "7";
chr19	StringTie	exon	41894207	41894306	1000	+	.	gene_id "MSTRG.89430"; transcript_id "MSTRG.89430.340"; exon_number "8";
chr19	StringTie	exon	41894451	41894547	1000	+	.	gene_id "MSTRG.89430"; transcript_id "MSTRG.89430.340"; exon_number "9";
chr19	StringTie	exon	41894632	41894661	1000	+	.	gene_id "MSTRG.89430"; transcript_id "MSTRG.89430.340"; exon_number "10";
chr19	StringTie	exon	41895349	41895486	1000	+	.	gene_id "MSTRG.89430"; transcript_id "MSTRG.89430.340"; exon_number "11";
chr19	StringTie	exon	41896377	41896482	1000	+	.	gene_id "MSTRG.89430"; transcript_id "MSTRG.89430.340"; exon_number "12";
chr19	StringTie	exon	41897315	41897326	1000	+	.	gene_id "MSTRG.89430"; transcript_id "MSTRG.89430.340"; exon_number "13";
chr19	StringTie	exon	41897946	41898113	1000	+	.	gene_id "MSTRG.89430"; transcript_id "MSTRG.89430.340"; exon_number "14";
chr19	StringTie	exon	41898442	41898587	1000	+	.	gene_id "MSTRG.89430"; transcript_id "MSTRG.89430.340"; exon_number "15";
chr19	StringTie	exon	41901887	41902033	1000	+	.	gene_id "MSTRG.89430"; transcript_id "MSTRG.89430.340"; exon_number "16";
chr19	StringTie	exon	41902274	41902356	1000	+	.	gene_id "MSTRG.89430"; transcript_id "MSTRG.89430.340"; exon_number "17";
chr19	StringTie	exon	41902533	41902658	1000	+	.	gene_id "MSTRG.89430"; transcript_id "MSTRG.89430.340"; exon_number "18";
chr19	StringTie	exon	41902784	41902898	1000	+	.	gene_id "MSTRG.89430"; transcript_id "MSTRG.89430.340"; exon_number "19";
chr19	StringTie	exon	41903307	41903407	1000	+	.	gene_id "MSTRG.89430"; transcript_id "MSTRG.89430.340"; exon_number "20";
chr19	StringTie	exon	41903709	41903784	1000	+	.	gene_id "MSTRG.89430"; transcript_id "MSTRG.89430.340"; exon_number "21";
chr19	StringTie	exon	41904035	41904110	1000	+	.	gene_id "MSTRG.89430"; transcript_id "MSTRG.89430.340"; exon_number "22";
chr19	StringTie	exon	41904216	41904383	1000	+	.	gene_id "MSTRG.89430"; transcript_id "MSTRG.89430.340"; exon_number "23";
chr19	StringTie	exon	41904949	41905036	1000	+	.	gene_id "MSTRG.89430"; transcript_id "MSTRG.89430.340"; exon_number "24";
chr19	StringTie	exon	41905175	41905261	1000	+	.	gene_id "MSTRG.89430"; transcript_id "MSTRG.89430.340"; exon_number "25";
chr19	StringTie	exon	41905760	41905827	1000	+	.	gene_id "MSTRG.89430"; transcript_id "MSTRG.89430.340"; exon_number "26";
chr19	StringTie	exon	41905939	41906025	1000	+	.	gene_id "MSTRG.89430"; transcript_id "MSTRG.89430.340"; exon_number "27";
chr19	StringTie	exon	41906457	41906620	1000	+	.	gene_id "MSTRG.89430"; transcript_id "MSTRG.89430.340"; exon_number "28";
chr19	StringTie	exon	41906703	41906803	1000	+	.	gene_id "MSTRG.89430"; transcript_id "MSTRG.89430.340"; exon_number "29";
chr19	StringTie	exon	41907105	41907453	1000	+	.	gene_id "MSTRG.89430"; transcript_id "MSTRG.89430.340"; exon_number "30";
chr19	StringTie	transcript	41888060	41907471	1000	+	.	gene_id "MSTRG.89430"; transcript_id "MSTRG.89430.341";
chr19	StringTie	exon	41888060	41888106	1000	+	.	gene_id "MSTRG.89430"; transcript_id "MSTRG.89430.341"; exon_number "1";
chr19	StringTie	exon	41888192	41888278	1000	+	.	gene_id "MSTRG.89430"; transcript_id "MSTRG.89430.341"; exon_number "2";
chr19	StringTie	exon	41888752	41888865	1000	+	.	gene_id "MSTRG.89430"; transcript_id "MSTRG.89430.341"; exon_number "3";
chr19	StringTie	exon	41892025	41892123	1000	+	.	gene_id "MSTRG.89430"; transcript_id "MSTRG.89430.341"; exon_number "4";
chr19	StringTie	exon	41892331	41892373	1000	+	.	gene_id "MSTRG.89430"; transcript_id "MSTRG.89430.341"; exon_number "5";
chr19	StringTie	exon	41892603	41892849	1000	+	.	gene_id "MSTRG.89430"; transcript_id "MSTRG.89430.341"; exon_number "6";
chr19	StringTie	exon	41893274	41893303	1000	+	.	gene_id "MSTRG.89430"; transcript_id "MSTRG.89430.341"; exon_number "7";
chr19	StringTie	exon	41894207	41894306	1000	+	.	gene_id "MSTRG.89430"; transcript_id "MSTRG.89430.341"; exon_number "8";
chr19	StringTie	exon	41894451	41894547	1000	+	.	gene_id "MSTRG.89430"; transcript_id "MSTRG.89430.341"; exon_number "9";
chr19	StringTie	exon	41894626	41894661	1000	+	.	gene_id "MSTRG.89430"; transcript_id "MSTRG.89430.341"; exon_number "10";
chr19	StringTie	exon	41895349	41895486	1000	+	.	gene_id "MSTRG.89430"; transcript_id "MSTRG.89430.341"; exon_number "11";
chr19	StringTie	exon	41896377	41896482	1000	+	.	gene_id "MSTRG.89430"; transcript_id "MSTRG.89430.341"; exon_number "12";
chr19	StringTie	exon	41897315	41897326	1000	+	.	gene_id "MSTRG.89430"; transcript_id "MSTRG.89430.341"; exon_number "13";
chr19	StringTie	exon	41897946	41898113	1000	+	.	gene_id "MSTRG.89430"; transcript_id "MSTRG.89430.341"; exon_number "14";
chr19	StringTie	exon	41898442	41898587	1000	+	.	gene_id "MSTRG.89430"; transcript_id "MSTRG.89430.341"; exon_number "15";
chr19	StringTie	exon	41901887	41902033	1000	+	.	gene_id "MSTRG.89430"; transcript_id "MSTRG.89430.341"; exon_number "16";
chr19	StringTie	exon	41902274	41902356	1000	+	.	gene_id "MSTRG.89430"; transcript_id "MSTRG.89430.341"; exon_number "17";
chr19	StringTie	exon	41902533	41902658	1000	+	.	gene_id "MSTRG.89430"; transcript_id "MSTRG.89430.341"; exon_number "18";
chr19	StringTie	exon	41902784	41902898	1000	+	.	gene_id "MSTRG.89430"; transcript_id "MSTRG.89430.341"; exon_number "19";
chr19	StringTie	exon	41903307	41903407	1000	+	.	gene_id "MSTRG.89430"; transcript_id "MSTRG.89430.341"; exon_number "20";
chr19	StringTie	exon	41903707	41903784	1000	+	.	gene_id "MSTRG.89430"; transcript_id "MSTRG.89430.341"; exon_number "21";
chr19	StringTie	exon	41904035	41904110	1000	+	.	gene_id "MSTRG.89430"; transcript_id "MSTRG.89430.341"; exon_number "22";
chr19	StringTie	exon	41904216	41904383	1000	+	.	gene_id "MSTRG.89430"; transcript_id "MSTRG.89430.341"; exon_number "23";
chr19	StringTie	exon	41904949	41905036	1000	+	.	gene_id "MSTRG.89430"; transcript_id "MSTRG.89430.341"; exon_number "24";
chr19	StringTie	exon	41905175	41905261	1000	+	.	gene_id "MSTRG.89430"; transcript_id "MSTRG.89430.341"; exon_number "25";
chr19	StringTie	exon	41905760	41905827	1000	+	.	gene_id "MSTRG.89430"; transcript_id "MSTRG.89430.341"; exon_number "26";
chr19	StringTie	exon	41905939	41906025	1000	+	.	gene_id "MSTRG.89430"; transcript_id "MSTRG.89430.341"; exon_number "27";
chr19	StringTie	exon	41906474	41906620	1000	+	.	gene_id "MSTRG.89430"; transcript_id "MSTRG.89430.341"; exon_number "28";
chr19	StringTie	exon	41906703	41906803	1000	+	.	gene_id "MSTRG.89430"; transcript_id "MSTRG.89430.341"; exon_number "29";
chr19	StringTie	exon	41907105	41907471	1000	+	.	gene_id "MSTRG.89430"; transcript_id "MSTRG.89430.341"; exon_number "30";
chr19	StringTie	transcript	41888061	41907478	1000	+	.	gene_id "MSTRG.89430"; transcript_id "MSTRG.89430.342";
chr19	StringTie	exon	41888061	41888106	1000	+	.	gene_id "MSTRG.89430"; transcript_id "MSTRG.89430.342"; exon_number "1";
chr19	StringTie	exon	41888192	41888278	1000	+	.	gene_id "MSTRG.89430"; transcript_id "MSTRG.89430.342"; exon_number "2";
chr19	StringTie	exon	41888752	41888865	1000	+	.	gene_id "MSTRG.89430"; transcript_id "MSTRG.89430.342"; exon_number "3";
chr19	StringTie	exon	41892025	41892123	1000	+	.	gene_id "MSTRG.89430"; transcript_id "MSTRG.89430.342"; exon_number "4";
chr19	StringTie	exon	41892331	41892373	1000	+	.	gene_id "MSTRG.89430"; transcript_id "MSTRG.89430.342"; exon_number "5";
chr19	StringTie	exon	41892603	41892849	1000	+	.	gene_id "MSTRG.89430"; transcript_id "MSTRG.89430.342"; exon_number "6";
chr19	StringTie	exon	41893274	41893303	1000	+	.	gene_id "MSTRG.89430"; transcript_id "MSTRG.89430.342"; exon_number "7";
chr19	StringTie	exon	41894207	41894306	1000	+	.	gene_id "MSTRG.89430"; transcript_id "MSTRG.89430.342"; exon_number "8";
chr19	StringTie	exon	41894451	41894547	1000	+	.	gene_id "MSTRG.89430"; transcript_id "MSTRG.89430.342"; exon_number "9";
chr19	StringTie	exon	41894626	41894661	1000	+	.	gene_id "MSTRG.89430"; transcript_id "MSTRG.89430.342"; exon_number "10";
chr19	StringTie	exon	41895349	41895486	1000	+	.	gene_id "MSTRG.89430"; transcript_id "MSTRG.89430.342"; exon_number "11";
chr19	StringTie	exon	41896377	41898587	1000	+	.	gene_id "MSTRG.89430"; transcript_id "MSTRG.89430.342"; exon_number "12";
chr19	StringTie	exon	41901887	41902033	1000	+	.	gene_id "MSTRG.89430"; transcript_id "MSTRG.89430.342"; exon_number "13";
chr19	StringTie	exon	41902274	41902356	1000	+	.	gene_id "MSTRG.89430"; transcript_id "MSTRG.89430.342"; exon_number "14";
chr19	StringTie	exon	41902533	41902658	1000	+	.	gene_id "MSTRG.89430"; transcript_id "MSTRG.89430.342"; exon_number "15";
chr19	StringTie	exon	41902784	41902898	1000	+	.	gene_id "MSTRG.89430"; transcript_id "MSTRG.89430.342"; exon_number "16";
chr19	StringTie	exon	41903307	41903407	1000	+	.	gene_id "MSTRG.89430"; transcript_id "MSTRG.89430.342"; exon_number "17";
chr19	StringTie	exon	41903707	41903784	1000	+	.	gene_id "MSTRG.89430"; transcript_id "MSTRG.89430.342"; exon_number "18";
chr19	StringTie	exon	41904035	41904110	1000	+	.	gene_id "MSTRG.89430"; transcript_id "MSTRG.89430.342"; exon_number "19";
chr19	StringTie	exon	41904216	41904383	1000	+	.	gene_id "MSTRG.89430"; transcript_id "MSTRG.89430.342"; exon_number "20";
chr19	StringTie	exon	41904949	41905036	1000	+	.	gene_id "MSTRG.89430"; transcript_id "MSTRG.89430.342"; exon_number "21";
chr19	StringTie	exon	41905760	41905827	1000	+	.	gene_id "MSTRG.89430"; transcript_id "MSTRG.89430.342"; exon_number "22";
chr19	StringTie	exon	41905939	41906025	1000	+	.	gene_id "MSTRG.89430"; transcript_id "MSTRG.89430.342"; exon_number "23";
chr19	StringTie	exon	41906457	41906620	1000	+	.	gene_id "MSTRG.89430"; transcript_id "MSTRG.89430.342"; exon_number "24";
chr19	StringTie	exon	41906703	41907478	1000	+	.	gene_id "MSTRG.89430"; transcript_id "MSTRG.89430.342"; exon_number "25";
chr19	StringTie	transcript	41888061	41907527	1000	+	.	gene_id "MSTRG.89430"; transcript_id "MSTRG.89430.343";
chr19	StringTie	exon	41888061	41888106	1000	+	.	gene_id "MSTRG.89430"; transcript_id "MSTRG.89430.343"; exon_number "1";
chr19	StringTie	exon	41888192	41888278	1000	+	.	gene_id "MSTRG.89430"; transcript_id "MSTRG.89430.343"; exon_number "2";
chr19	StringTie	exon	41888752	41888865	1000	+	.	gene_id "MSTRG.89430"; transcript_id "MSTRG.89430.343"; exon_number "3";
chr19	StringTie	exon	41892025	41892123	1000	+	.	gene_id "MSTRG.89430"; transcript_id "MSTRG.89430.343"; exon_number "4";
chr19	StringTie	exon	41892331	41892373	1000	+	.	gene_id "MSTRG.89430"; transcript_id "MSTRG.89430.343"; exon_number "5";
chr19	StringTie	exon	41892603	41892849	1000	+	.	gene_id "MSTRG.89430"; transcript_id "MSTRG.89430.343"; exon_number "6";
chr19	StringTie	exon	41893274	41893303	1000	+	.	gene_id "MSTRG.89430"; transcript_id "MSTRG.89430.343"; exon_number "7";
chr19	StringTie	exon	41894207	41894306	1000	+	.	gene_id "MSTRG.89430"; transcript_id "MSTRG.89430.343"; exon_number "8";
chr19	StringTie	exon	41894451	41894547	1000	+	.	gene_id "MSTRG.89430"; transcript_id "MSTRG.89430.343"; exon_number "9";
chr19	StringTie	exon	41894626	41894661	1000	+	.	gene_id "MSTRG.89430"; transcript_id "MSTRG.89430.343"; exon_number "10";
chr19	StringTie	exon	41895349	41895486	1000	+	.	gene_id "MSTRG.89430"; transcript_id "MSTRG.89430.343"; exon_number "11";
chr19	StringTie	exon	41896377	41898587	1000	+	.	gene_id "MSTRG.89430"; transcript_id "MSTRG.89430.343"; exon_number "12";
chr19	StringTie	exon	41901887	41902033	1000	+	.	gene_id "MSTRG.89430"; transcript_id "MSTRG.89430.343"; exon_number "13";
chr19	StringTie	exon	41902274	41902356	1000	+	.	gene_id "MSTRG.89430"; transcript_id "MSTRG.89430.343"; exon_number "14";
chr19	StringTie	exon	41902586	41902658	1000	+	.	gene_id "MSTRG.89430"; transcript_id "MSTRG.89430.343"; exon_number "15";
chr19	StringTie	exon	41902788	41902898	1000	+	.	gene_id "MSTRG.89430"; transcript_id "MSTRG.89430.343"; exon_number "16";
chr19	StringTie	exon	41903307	41903407	1000	+	.	gene_id "MSTRG.89430"; transcript_id "MSTRG.89430.343"; exon_number "17";
chr19	StringTie	exon	41903707	41903784	1000	+	.	gene_id "MSTRG.89430"; transcript_id "MSTRG.89430.343"; exon_number "18";
chr19	StringTie	exon	41904035	41904110	1000	+	.	gene_id "MSTRG.89430"; transcript_id "MSTRG.89430.343"; exon_number "19";
chr19	StringTie	exon	41904216	41904383	1000	+	.	gene_id "MSTRG.89430"; transcript_id "MSTRG.89430.343"; exon_number "20";
chr19	StringTie	exon	41904949	41905036	1000	+	.	gene_id "MSTRG.89430"; transcript_id "MSTRG.89430.343"; exon_number "21";
chr19	StringTie	exon	41905175	41905261	1000	+	.	gene_id "MSTRG.89430"; transcript_id "MSTRG.89430.343"; exon_number "22";
chr19	StringTie	exon	41905760	41905827	1000	+	.	gene_id "MSTRG.89430"; transcript_id "MSTRG.89430.343"; exon_number "23";
chr19	StringTie	exon	41905939	41906025	1000	+	.	gene_id "MSTRG.89430"; transcript_id "MSTRG.89430.343"; exon_number "24";
chr19	StringTie	exon	41906457	41906620	1000	+	.	gene_id "MSTRG.89430"; transcript_id "MSTRG.89430.343"; exon_number "25";
chr19	StringTie	exon	41906703	41906803	1000	+	.	gene_id "MSTRG.89430"; transcript_id "MSTRG.89430.343"; exon_number "26";
chr19	StringTie	exon	41907105	41907527	1000	+	.	gene_id "MSTRG.89430"; transcript_id "MSTRG.89430.343"; exon_number "27";
chr19	StringTie	transcript	41888061	41907452	1000	+	.	gene_id "MSTRG.89430"; transcript_id "MSTRG.89430.344";
chr19	StringTie	exon	41888061	41888106	1000	+	.	gene_id "MSTRG.89430"; transcript_id "MSTRG.89430.344"; exon_number "1";
chr19	StringTie	exon	41888192	41888278	1000	+	.	gene_id "MSTRG.89430"; transcript_id "MSTRG.89430.344"; exon_number "2";
chr19	StringTie	exon	41888752	41888865	1000	+	.	gene_id "MSTRG.89430"; transcript_id "MSTRG.89430.344"; exon_number "3";
chr19	StringTie	exon	41892025	41892123	1000	+	.	gene_id "MSTRG.89430"; transcript_id "MSTRG.89430.344"; exon_number "4";
chr19	StringTie	exon	41892331	41892373	1000	+	.	gene_id "MSTRG.89430"; transcript_id "MSTRG.89430.344"; exon_number "5";
chr19	StringTie	exon	41892603	41892849	1000	+	.	gene_id "MSTRG.89430"; transcript_id "MSTRG.89430.344"; exon_number "6";
chr19	StringTie	exon	41893274	41893303	1000	+	.	gene_id "MSTRG.89430"; transcript_id "MSTRG.89430.344"; exon_number "7";
chr19	StringTie	exon	41894207	41894306	1000	+	.	gene_id "MSTRG.89430"; transcript_id "MSTRG.89430.344"; exon_number "8";
chr19	StringTie	exon	41894451	41894547	1000	+	.	gene_id "MSTRG.89430"; transcript_id "MSTRG.89430.344"; exon_number "9";
chr19	StringTie	exon	41894626	41894661	1000	+	.	gene_id "MSTRG.89430"; transcript_id "MSTRG.89430.344"; exon_number "10";
chr19	StringTie	exon	41895349	41895486	1000	+	.	gene_id "MSTRG.89430"; transcript_id "MSTRG.89430.344"; exon_number "11";
chr19	StringTie	exon	41896377	41896482	1000	+	.	gene_id "MSTRG.89430"; transcript_id "MSTRG.89430.344"; exon_number "12";
chr19	StringTie	exon	41897315	41898587	1000	+	.	gene_id "MSTRG.89430"; transcript_id "MSTRG.89430.344"; exon_number "13";
chr19	StringTie	exon	41901887	41902026	1000	+	.	gene_id "MSTRG.89430"; transcript_id "MSTRG.89430.344"; exon_number "14";
chr19	StringTie	exon	41902274	41902356	1000	+	.	gene_id "MSTRG.89430"; transcript_id "MSTRG.89430.344"; exon_number "15";
chr19	StringTie	exon	41902563	41902658	1000	+	.	gene_id "MSTRG.89430"; transcript_id "MSTRG.89430.344"; exon_number "16";
chr19	StringTie	exon	41902784	41902898	1000	+	.	gene_id "MSTRG.89430"; transcript_id "MSTRG.89430.344"; exon_number "17";
chr19	StringTie	exon	41903307	41903407	1000	+	.	gene_id "MSTRG.89430"; transcript_id "MSTRG.89430.344"; exon_number "18";
chr19	StringTie	exon	41903707	41903784	1000	+	.	gene_id "MSTRG.89430"; transcript_id "MSTRG.89430.344"; exon_number "19";
chr19	StringTie	exon	41904035	41904110	1000	+	.	gene_id "MSTRG.89430"; transcript_id "MSTRG.89430.344"; exon_number "20";
chr19	StringTie	exon	41904216	41904383	1000	+	.	gene_id "MSTRG.89430"; transcript_id "MSTRG.89430.344"; exon_number "21";
chr19	StringTie	exon	41904949	41905036	1000	+	.	gene_id "MSTRG.89430"; transcript_id "MSTRG.89430.344"; exon_number "22";
chr19	StringTie	exon	41905175	41905261	1000	+	.	gene_id "MSTRG.89430"; transcript_id "MSTRG.89430.344"; exon_number "23";
chr19	StringTie	exon	41905760	41905827	1000	+	.	gene_id "MSTRG.89430"; transcript_id "MSTRG.89430.344"; exon_number "24";
chr19	StringTie	exon	41905939	41906025	1000	+	.	gene_id "MSTRG.89430"; transcript_id "MSTRG.89430.344"; exon_number "25";
chr19	StringTie	exon	41906703	41906803	1000	+	.	gene_id "MSTRG.89430"; transcript_id "MSTRG.89430.344"; exon_number "26";
chr19	StringTie	exon	41907105	41907452	1000	+	.	gene_id "MSTRG.89430"; transcript_id "MSTRG.89430.344"; exon_number "27";
chr19	StringTie	transcript	41888061	41907454	1000	+	.	gene_id "MSTRG.89430"; transcript_id "MSTRG.89430.345";
chr19	StringTie	exon	41888061	41888106	1000	+	.	gene_id "MSTRG.89430"; transcript_id "MSTRG.89430.345"; exon_number "1";
chr19	StringTie	exon	41888192	41888278	1000	+	.	gene_id "MSTRG.89430"; transcript_id "MSTRG.89430.345"; exon_number "2";
chr19	StringTie	exon	41888752	41888865	1000	+	.	gene_id "MSTRG.89430"; transcript_id "MSTRG.89430.345"; exon_number "3";
chr19	StringTie	exon	41892025	41892123	1000	+	.	gene_id "MSTRG.89430"; transcript_id "MSTRG.89430.345"; exon_number "4";
chr19	StringTie	exon	41892331	41892373	1000	+	.	gene_id "MSTRG.89430"; transcript_id "MSTRG.89430.345"; exon_number "5";
chr19	StringTie	exon	41892603	41892849	1000	+	.	gene_id "MSTRG.89430"; transcript_id "MSTRG.89430.345"; exon_number "6";
chr19	StringTie	exon	41893274	41893303	1000	+	.	gene_id "MSTRG.89430"; transcript_id "MSTRG.89430.345"; exon_number "7";
chr19	StringTie	exon	41894207	41894306	1000	+	.	gene_id "MSTRG.89430"; transcript_id "MSTRG.89430.345"; exon_number "8";
chr19	StringTie	exon	41894451	41894547	1000	+	.	gene_id "MSTRG.89430"; transcript_id "MSTRG.89430.345"; exon_number "9";
chr19	StringTie	exon	41894626	41894661	1000	+	.	gene_id "MSTRG.89430"; transcript_id "MSTRG.89430.345"; exon_number "10";
chr19	StringTie	exon	41895349	41895486	1000	+	.	gene_id "MSTRG.89430"; transcript_id "MSTRG.89430.345"; exon_number "11";
chr19	StringTie	exon	41896377	41896482	1000	+	.	gene_id "MSTRG.89430"; transcript_id "MSTRG.89430.345"; exon_number "12";
chr19	StringTie	exon	41898442	41898587	1000	+	.	gene_id "MSTRG.89430"; transcript_id "MSTRG.89430.345"; exon_number "13";
chr19	StringTie	exon	41901887	41902026	1000	+	.	gene_id "MSTRG.89430"; transcript_id "MSTRG.89430.345"; exon_number "14";
chr19	StringTie	exon	41902274	41902356	1000	+	.	gene_id "MSTRG.89430"; transcript_id "MSTRG.89430.345"; exon_number "15";
chr19	StringTie	exon	41902533	41902658	1000	+	.	gene_id "MSTRG.89430"; transcript_id "MSTRG.89430.345"; exon_number "16";
chr19	StringTie	exon	41902784	41902898	1000	+	.	gene_id "MSTRG.89430"; transcript_id "MSTRG.89430.345"; exon_number "17";
chr19	StringTie	exon	41903307	41903407	1000	+	.	gene_id "MSTRG.89430"; transcript_id "MSTRG.89430.345"; exon_number "18";
chr19	StringTie	exon	41903707	41903784	1000	+	.	gene_id "MSTRG.89430"; transcript_id "MSTRG.89430.345"; exon_number "19";
chr19	StringTie	exon	41904035	41904110	1000	+	.	gene_id "MSTRG.89430"; transcript_id "MSTRG.89430.345"; exon_number "20";
chr19	StringTie	exon	41904216	41904383	1000	+	.	gene_id "MSTRG.89430"; transcript_id "MSTRG.89430.345"; exon_number "21";
chr19	StringTie	exon	41904949	41905036	1000	+	.	gene_id "MSTRG.89430"; transcript_id "MSTRG.89430.345"; exon_number "22";
chr19	StringTie	exon	41905178	41905261	1000	+	.	gene_id "MSTRG.89430"; transcript_id "MSTRG.89430.345"; exon_number "23";
chr19	StringTie	exon	41905760	41905827	1000	+	.	gene_id "MSTRG.89430"; transcript_id "MSTRG.89430.345"; exon_number "24";
chr19	StringTie	exon	41905939	41906025	1000	+	.	gene_id "MSTRG.89430"; transcript_id "MSTRG.89430.345"; exon_number "25";
chr19	StringTie	exon	41906457	41906620	1000	+	.	gene_id "MSTRG.89430"; transcript_id "MSTRG.89430.345"; exon_number "26";
chr19	StringTie	exon	41906703	41906803	1000	+	.	gene_id "MSTRG.89430"; transcript_id "MSTRG.89430.345"; exon_number "27";
chr19	StringTie	exon	41907105	41907454	1000	+	.	gene_id "MSTRG.89430"; transcript_id "MSTRG.89430.345"; exon_number "28";
chr19	StringTie	transcript	41888061	41907548	1000	+	.	gene_id "MSTRG.89430"; transcript_id "MSTRG.89430.346";
chr19	StringTie	exon	41888061	41888106	1000	+	.	gene_id "MSTRG.89430"; transcript_id "MSTRG.89430.346"; exon_number "1";
chr19	StringTie	exon	41888192	41888278	1000	+	.	gene_id "MSTRG.89430"; transcript_id "MSTRG.89430.346"; exon_number "2";
chr19	StringTie	exon	41888752	41888865	1000	+	.	gene_id "MSTRG.89430"; transcript_id "MSTRG.89430.346"; exon_number "3";
chr19	StringTie	exon	41892025	41892123	1000	+	.	gene_id "MSTRG.89430"; transcript_id "MSTRG.89430.346"; exon_number "4";
chr19	StringTie	exon	41892331	41892373	1000	+	.	gene_id "MSTRG.89430"; transcript_id "MSTRG.89430.346"; exon_number "5";
chr19	StringTie	exon	41892603	41892849	1000	+	.	gene_id "MSTRG.89430"; transcript_id "MSTRG.89430.346"; exon_number "6";
chr19	StringTie	exon	41893274	41893303	1000	+	.	gene_id "MSTRG.89430"; transcript_id "MSTRG.89430.346"; exon_number "7";
chr19	StringTie	exon	41894207	41894306	1000	+	.	gene_id "MSTRG.89430"; transcript_id "MSTRG.89430.346"; exon_number "8";
chr19	StringTie	exon	41894451	41894547	1000	+	.	gene_id "MSTRG.89430"; transcript_id "MSTRG.89430.346"; exon_number "9";
chr19	StringTie	exon	41894626	41894661	1000	+	.	gene_id "MSTRG.89430"; transcript_id "MSTRG.89430.346"; exon_number "10";
chr19	StringTie	exon	41895349	41895486	1000	+	.	gene_id "MSTRG.89430"; transcript_id "MSTRG.89430.346"; exon_number "11";
chr19	StringTie	exon	41896377	41896482	1000	+	.	gene_id "MSTRG.89430"; transcript_id "MSTRG.89430.346"; exon_number "12";
chr19	StringTie	exon	41897315	41898587	1000	+	.	gene_id "MSTRG.89430"; transcript_id "MSTRG.89430.346"; exon_number "13";
chr19	StringTie	exon	41901887	41902026	1000	+	.	gene_id "MSTRG.89430"; transcript_id "MSTRG.89430.346"; exon_number "14";
chr19	StringTie	exon	41902274	41902356	1000	+	.	gene_id "MSTRG.89430"; transcript_id "MSTRG.89430.346"; exon_number "15";
chr19	StringTie	exon	41902533	41902658	1000	+	.	gene_id "MSTRG.89430"; transcript_id "MSTRG.89430.346"; exon_number "16";
chr19	StringTie	exon	41902784	41902898	1000	+	.	gene_id "MSTRG.89430"; transcript_id "MSTRG.89430.346"; exon_number "17";
chr19	StringTie	exon	41903310	41903407	1000	+	.	gene_id "MSTRG.89430"; transcript_id "MSTRG.89430.346"; exon_number "18";
chr19	StringTie	exon	41903707	41903784	1000	+	.	gene_id "MSTRG.89430"; transcript_id "MSTRG.89430.346"; exon_number "19";
chr19	StringTie	exon	41904035	41904110	1000	+	.	gene_id "MSTRG.89430"; transcript_id "MSTRG.89430.346"; exon_number "20";
chr19	StringTie	exon	41904216	41904383	1000	+	.	gene_id "MSTRG.89430"; transcript_id "MSTRG.89430.346"; exon_number "21";
chr19	StringTie	exon	41904949	41905036	1000	+	.	gene_id "MSTRG.89430"; transcript_id "MSTRG.89430.346"; exon_number "22";
chr19	StringTie	exon	41905175	41905261	1000	+	.	gene_id "MSTRG.89430"; transcript_id "MSTRG.89430.346"; exon_number "23";
chr19	StringTie	exon	41905760	41905827	1000	+	.	gene_id "MSTRG.89430"; transcript_id "MSTRG.89430.346"; exon_number "24";
chr19	StringTie	exon	41905939	41906025	1000	+	.	gene_id "MSTRG.89430"; transcript_id "MSTRG.89430.346"; exon_number "25";
chr19	StringTie	exon	41906457	41906620	1000	+	.	gene_id "MSTRG.89430"; transcript_id "MSTRG.89430.346"; exon_number "26";
chr19	StringTie	exon	41906703	41906803	1000	+	.	gene_id "MSTRG.89430"; transcript_id "MSTRG.89430.346"; exon_number "27";
chr19	StringTie	exon	41906877	41907548	1000	+	.	gene_id "MSTRG.89430"; transcript_id "MSTRG.89430.346"; exon_number "28";
chr19	StringTie	transcript	41888061	41907526	1000	+	.	gene_id "MSTRG.89430"; transcript_id "MSTRG.89430.347";
chr19	StringTie	exon	41888061	41888106	1000	+	.	gene_id "MSTRG.89430"; transcript_id "MSTRG.89430.347"; exon_number "1";
chr19	StringTie	exon	41888192	41888278	1000	+	.	gene_id "MSTRG.89430"; transcript_id "MSTRG.89430.347"; exon_number "2";
chr19	StringTie	exon	41888752	41888865	1000	+	.	gene_id "MSTRG.89430"; transcript_id "MSTRG.89430.347"; exon_number "3";
chr19	StringTie	exon	41892025	41892123	1000	+	.	gene_id "MSTRG.89430"; transcript_id "MSTRG.89430.347"; exon_number "4";
chr19	StringTie	exon	41892331	41892373	1000	+	.	gene_id "MSTRG.89430"; transcript_id "MSTRG.89430.347"; exon_number "5";
chr19	StringTie	exon	41892603	41892849	1000	+	.	gene_id "MSTRG.89430"; transcript_id "MSTRG.89430.347"; exon_number "6";
chr19	StringTie	exon	41893274	41893303	1000	+	.	gene_id "MSTRG.89430"; transcript_id "MSTRG.89430.347"; exon_number "7";
chr19	StringTie	exon	41894207	41894306	1000	+	.	gene_id "MSTRG.89430"; transcript_id "MSTRG.89430.347"; exon_number "8";
chr19	StringTie	exon	41894451	41894547	1000	+	.	gene_id "MSTRG.89430"; transcript_id "MSTRG.89430.347"; exon_number "9";
chr19	StringTie	exon	41894626	41894661	1000	+	.	gene_id "MSTRG.89430"; transcript_id "MSTRG.89430.347"; exon_number "10";
chr19	StringTie	exon	41895349	41895486	1000	+	.	gene_id "MSTRG.89430"; transcript_id "MSTRG.89430.347"; exon_number "11";
chr19	StringTie	exon	41896377	41896482	1000	+	.	gene_id "MSTRG.89430"; transcript_id "MSTRG.89430.347"; exon_number "12";
chr19	StringTie	exon	41897315	41897326	1000	+	.	gene_id "MSTRG.89430"; transcript_id "MSTRG.89430.347"; exon_number "13";
chr19	StringTie	exon	41898442	41898587	1000	+	.	gene_id "MSTRG.89430"; transcript_id "MSTRG.89430.347"; exon_number "14";
chr19	StringTie	exon	41901887	41902026	1000	+	.	gene_id "MSTRG.89430"; transcript_id "MSTRG.89430.347"; exon_number "15";
chr19	StringTie	exon	41902274	41902356	1000	+	.	gene_id "MSTRG.89430"; transcript_id "MSTRG.89430.347"; exon_number "16";
chr19	StringTie	exon	41902533	41902658	1000	+	.	gene_id "MSTRG.89430"; transcript_id "MSTRG.89430.347"; exon_number "17";
chr19	StringTie	exon	41902784	41902898	1000	+	.	gene_id "MSTRG.89430"; transcript_id "MSTRG.89430.347"; exon_number "18";
chr19	StringTie	exon	41903307	41903407	1000	+	.	gene_id "MSTRG.89430"; transcript_id "MSTRG.89430.347"; exon_number "19";
chr19	StringTie	exon	41903707	41903784	1000	+	.	gene_id "MSTRG.89430"; transcript_id "MSTRG.89430.347"; exon_number "20";
chr19	StringTie	exon	41904035	41904110	1000	+	.	gene_id "MSTRG.89430"; transcript_id "MSTRG.89430.347"; exon_number "21";
chr19	StringTie	exon	41904216	41904383	1000	+	.	gene_id "MSTRG.89430"; transcript_id "MSTRG.89430.347"; exon_number "22";
chr19	StringTie	exon	41904949	41905036	1000	+	.	gene_id "MSTRG.89430"; transcript_id "MSTRG.89430.347"; exon_number "23";
chr19	StringTie	exon	41905175	41905261	1000	+	.	gene_id "MSTRG.89430"; transcript_id "MSTRG.89430.347"; exon_number "24";
chr19	StringTie	exon	41905760	41905827	1000	+	.	gene_id "MSTRG.89430"; transcript_id "MSTRG.89430.347"; exon_number "25";
chr19	StringTie	exon	41905939	41906025	1000	+	.	gene_id "MSTRG.89430"; transcript_id "MSTRG.89430.347"; exon_number "26";
chr19	StringTie	exon	41906457	41906620	1000	+	.	gene_id "MSTRG.89430"; transcript_id "MSTRG.89430.347"; exon_number "27";
chr19	StringTie	exon	41906703	41906803	1000	+	.	gene_id "MSTRG.89430"; transcript_id "MSTRG.89430.347"; exon_number "28";
chr19	StringTie	exon	41907105	41907526	1000	+	.	gene_id "MSTRG.89430"; transcript_id "MSTRG.89430.347"; exon_number "29";
chr19	StringTie	transcript	41888061	41907454	1000	+	.	gene_id "MSTRG.89430"; transcript_id "MSTRG.89430.348";
chr19	StringTie	exon	41888061	41888106	1000	+	.	gene_id "MSTRG.89430"; transcript_id "MSTRG.89430.348"; exon_number "1";
chr19	StringTie	exon	41888192	41888278	1000	+	.	gene_id "MSTRG.89430"; transcript_id "MSTRG.89430.348"; exon_number "2";
chr19	StringTie	exon	41888752	41888865	1000	+	.	gene_id "MSTRG.89430"; transcript_id "MSTRG.89430.348"; exon_number "3";
chr19	StringTie	exon	41892025	41892123	1000	+	.	gene_id "MSTRG.89430"; transcript_id "MSTRG.89430.348"; exon_number "4";
chr19	StringTie	exon	41892331	41892373	1000	+	.	gene_id "MSTRG.89430"; transcript_id "MSTRG.89430.348"; exon_number "5";
chr19	StringTie	exon	41892603	41892849	1000	+	.	gene_id "MSTRG.89430"; transcript_id "MSTRG.89430.348"; exon_number "6";
chr19	StringTie	exon	41893274	41893303	1000	+	.	gene_id "MSTRG.89430"; transcript_id "MSTRG.89430.348"; exon_number "7";
chr19	StringTie	exon	41894207	41894306	1000	+	.	gene_id "MSTRG.89430"; transcript_id "MSTRG.89430.348"; exon_number "8";
chr19	StringTie	exon	41894451	41894547	1000	+	.	gene_id "MSTRG.89430"; transcript_id "MSTRG.89430.348"; exon_number "9";
chr19	StringTie	exon	41895349	41895486	1000	+	.	gene_id "MSTRG.89430"; transcript_id "MSTRG.89430.348"; exon_number "10";
chr19	StringTie	exon	41896377	41896482	1000	+	.	gene_id "MSTRG.89430"; transcript_id "MSTRG.89430.348"; exon_number "11";
chr19	StringTie	exon	41897315	41897326	1000	+	.	gene_id "MSTRG.89430"; transcript_id "MSTRG.89430.348"; exon_number "12";
chr19	StringTie	exon	41897946	41898113	1000	+	.	gene_id "MSTRG.89430"; transcript_id "MSTRG.89430.348"; exon_number "13";
chr19	StringTie	exon	41898442	41898587	1000	+	.	gene_id "MSTRG.89430"; transcript_id "MSTRG.89430.348"; exon_number "14";
chr19	StringTie	exon	41901887	41902026	1000	+	.	gene_id "MSTRG.89430"; transcript_id "MSTRG.89430.348"; exon_number "15";
chr19	StringTie	exon	41902274	41902356	1000	+	.	gene_id "MSTRG.89430"; transcript_id "MSTRG.89430.348"; exon_number "16";
chr19	StringTie	exon	41902533	41902658	1000	+	.	gene_id "MSTRG.89430"; transcript_id "MSTRG.89430.348"; exon_number "17";
chr19	StringTie	exon	41902784	41902898	1000	+	.	gene_id "MSTRG.89430"; transcript_id "MSTRG.89430.348"; exon_number "18";
chr19	StringTie	exon	41903307	41903407	1000	+	.	gene_id "MSTRG.89430"; transcript_id "MSTRG.89430.348"; exon_number "19";
chr19	StringTie	exon	41903707	41903784	1000	+	.	gene_id "MSTRG.89430"; transcript_id "MSTRG.89430.348"; exon_number "20";
chr19	StringTie	exon	41904035	41904110	1000	+	.	gene_id "MSTRG.89430"; transcript_id "MSTRG.89430.348"; exon_number "21";
chr19	StringTie	exon	41904216	41904383	1000	+	.	gene_id "MSTRG.89430"; transcript_id "MSTRG.89430.348"; exon_number "22";
chr19	StringTie	exon	41904949	41905036	1000	+	.	gene_id "MSTRG.89430"; transcript_id "MSTRG.89430.348"; exon_number "23";
chr19	StringTie	exon	41905175	41905261	1000	+	.	gene_id "MSTRG.89430"; transcript_id "MSTRG.89430.348"; exon_number "24";
chr19	StringTie	exon	41905760	41905827	1000	+	.	gene_id "MSTRG.89430"; transcript_id "MSTRG.89430.348"; exon_number "25";
chr19	StringTie	exon	41905939	41906025	1000	+	.	gene_id "MSTRG.89430"; transcript_id "MSTRG.89430.348"; exon_number "26";
chr19	StringTie	exon	41906457	41906620	1000	+	.	gene_id "MSTRG.89430"; transcript_id "MSTRG.89430.348"; exon_number "27";
chr19	StringTie	exon	41906703	41906803	1000	+	.	gene_id "MSTRG.89430"; transcript_id "MSTRG.89430.348"; exon_number "28";
chr19	StringTie	exon	41907105	41907454	1000	+	.	gene_id "MSTRG.89430"; transcript_id "MSTRG.89430.348"; exon_number "29";
chr19	StringTie	transcript	41888061	41907464	1000	+	.	gene_id "MSTRG.89430"; transcript_id "MSTRG.89430.349";
chr19	StringTie	exon	41888061	41888106	1000	+	.	gene_id "MSTRG.89430"; transcript_id "MSTRG.89430.349"; exon_number "1";
chr19	StringTie	exon	41888192	41888278	1000	+	.	gene_id "MSTRG.89430"; transcript_id "MSTRG.89430.349"; exon_number "2";
chr19	StringTie	exon	41888752	41888865	1000	+	.	gene_id "MSTRG.89430"; transcript_id "MSTRG.89430.349"; exon_number "3";
chr19	StringTie	exon	41892025	41892123	1000	+	.	gene_id "MSTRG.89430"; transcript_id "MSTRG.89430.349"; exon_number "4";
chr19	StringTie	exon	41892331	41892373	1000	+	.	gene_id "MSTRG.89430"; transcript_id "MSTRG.89430.349"; exon_number "5";
chr19	StringTie	exon	41892603	41892849	1000	+	.	gene_id "MSTRG.89430"; transcript_id "MSTRG.89430.349"; exon_number "6";
chr19	StringTie	exon	41893274	41893303	1000	+	.	gene_id "MSTRG.89430"; transcript_id "MSTRG.89430.349"; exon_number "7";
chr19	StringTie	exon	41894207	41894306	1000	+	.	gene_id "MSTRG.89430"; transcript_id "MSTRG.89430.349"; exon_number "8";
chr19	StringTie	exon	41894451	41894547	1000	+	.	gene_id "MSTRG.89430"; transcript_id "MSTRG.89430.349"; exon_number "9";
chr19	StringTie	exon	41894626	41894661	1000	+	.	gene_id "MSTRG.89430"; transcript_id "MSTRG.89430.349"; exon_number "10";
chr19	StringTie	exon	41895349	41895486	1000	+	.	gene_id "MSTRG.89430"; transcript_id "MSTRG.89430.349"; exon_number "11";
chr19	StringTie	exon	41896377	41896482	1000	+	.	gene_id "MSTRG.89430"; transcript_id "MSTRG.89430.349"; exon_number "12";
chr19	StringTie	exon	41897315	41897326	1000	+	.	gene_id "MSTRG.89430"; transcript_id "MSTRG.89430.349"; exon_number "13";
chr19	StringTie	exon	41897946	41898113	1000	+	.	gene_id "MSTRG.89430"; transcript_id "MSTRG.89430.349"; exon_number "14";
chr19	StringTie	exon	41898442	41898587	1000	+	.	gene_id "MSTRG.89430"; transcript_id "MSTRG.89430.349"; exon_number "15";
chr19	StringTie	exon	41901887	41902033	1000	+	.	gene_id "MSTRG.89430"; transcript_id "MSTRG.89430.349"; exon_number "16";
chr19	StringTie	exon	41902274	41902356	1000	+	.	gene_id "MSTRG.89430"; transcript_id "MSTRG.89430.349"; exon_number "17";
chr19	StringTie	exon	41902533	41902658	1000	+	.	gene_id "MSTRG.89430"; transcript_id "MSTRG.89430.349"; exon_number "18";
chr19	StringTie	exon	41902784	41902898	1000	+	.	gene_id "MSTRG.89430"; transcript_id "MSTRG.89430.349"; exon_number "19";
chr19	StringTie	exon	41903307	41903407	1000	+	.	gene_id "MSTRG.89430"; transcript_id "MSTRG.89430.349"; exon_number "20";
chr19	StringTie	exon	41903656	41903784	1000	+	.	gene_id "MSTRG.89430"; transcript_id "MSTRG.89430.349"; exon_number "21";
chr19	StringTie	exon	41904035	41904110	1000	+	.	gene_id "MSTRG.89430"; transcript_id "MSTRG.89430.349"; exon_number "22";
chr19	StringTie	exon	41904216	41904383	1000	+	.	gene_id "MSTRG.89430"; transcript_id "MSTRG.89430.349"; exon_number "23";
chr19	StringTie	exon	41904949	41905036	1000	+	.	gene_id "MSTRG.89430"; transcript_id "MSTRG.89430.349"; exon_number "24";
chr19	StringTie	exon	41905175	41905261	1000	+	.	gene_id "MSTRG.89430"; transcript_id "MSTRG.89430.349"; exon_number "25";
chr19	StringTie	exon	41905760	41905827	1000	+	.	gene_id "MSTRG.89430"; transcript_id "MSTRG.89430.349"; exon_number "26";
chr19	StringTie	exon	41905939	41906025	1000	+	.	gene_id "MSTRG.89430"; transcript_id "MSTRG.89430.349"; exon_number "27";
chr19	StringTie	exon	41906457	41906620	1000	+	.	gene_id "MSTRG.89430"; transcript_id "MSTRG.89430.349"; exon_number "28";
chr19	StringTie	exon	41906703	41906803	1000	+	.	gene_id "MSTRG.89430"; transcript_id "MSTRG.89430.349"; exon_number "29";
chr19	StringTie	exon	41907105	41907464	1000	+	.	gene_id "MSTRG.89430"; transcript_id "MSTRG.89430.349"; exon_number "30";
chr19	StringTie	transcript	41860190	41872925	1000	+	.	gene_id "MSTRG.89430"; transcript_id "MSTRG.89430.35";
chr19	StringTie	exon	41860190	41860289	1000	+	.	gene_id "MSTRG.89430"; transcript_id "MSTRG.89430.35"; exon_number "1";
chr19	StringTie	exon	41860775	41860845	1000	+	.	gene_id "MSTRG.89430"; transcript_id "MSTRG.89430.35"; exon_number "2";
chr19	StringTie	exon	41861112	41861212	1000	+	.	gene_id "MSTRG.89430"; transcript_id "MSTRG.89430.35"; exon_number "3";
chr19	StringTie	exon	41869031	41869214	1000	+	.	gene_id "MSTRG.89430"; transcript_id "MSTRG.89430.35"; exon_number "4";
chr19	StringTie	exon	41869699	41869753	1000	+	.	gene_id "MSTRG.89430"; transcript_id "MSTRG.89430.35"; exon_number "5";
chr19	StringTie	exon	41871351	41871392	1000	+	.	gene_id "MSTRG.89430"; transcript_id "MSTRG.89430.35"; exon_number "6";
chr19	StringTie	exon	41871561	41872925	1000	+	.	gene_id "MSTRG.89430"; transcript_id "MSTRG.89430.35"; exon_number "7";
chr19	StringTie	transcript	41888076	41907454	1000	+	.	gene_id "MSTRG.89430"; transcript_id "MSTRG.89430.350";
chr19	StringTie	exon	41888076	41888106	1000	+	.	gene_id "MSTRG.89430"; transcript_id "MSTRG.89430.350"; exon_number "1";
chr19	StringTie	exon	41888192	41888865	1000	+	.	gene_id "MSTRG.89430"; transcript_id "MSTRG.89430.350"; exon_number "2";
chr19	StringTie	exon	41892025	41892123	1000	+	.	gene_id "MSTRG.89430"; transcript_id "MSTRG.89430.350"; exon_number "3";
chr19	StringTie	exon	41892331	41892373	1000	+	.	gene_id "MSTRG.89430"; transcript_id "MSTRG.89430.350"; exon_number "4";
chr19	StringTie	exon	41892603	41892849	1000	+	.	gene_id "MSTRG.89430"; transcript_id "MSTRG.89430.350"; exon_number "5";
chr19	StringTie	exon	41893274	41893303	1000	+	.	gene_id "MSTRG.89430"; transcript_id "MSTRG.89430.350"; exon_number "6";
chr19	StringTie	exon	41894207	41894306	1000	+	.	gene_id "MSTRG.89430"; transcript_id "MSTRG.89430.350"; exon_number "7";
chr19	StringTie	exon	41894451	41894547	1000	+	.	gene_id "MSTRG.89430"; transcript_id "MSTRG.89430.350"; exon_number "8";
chr19	StringTie	exon	41894626	41894661	1000	+	.	gene_id "MSTRG.89430"; transcript_id "MSTRG.89430.350"; exon_number "9";
chr19	StringTie	exon	41895349	41898587	1000	+	.	gene_id "MSTRG.89430"; transcript_id "MSTRG.89430.350"; exon_number "10";
chr19	StringTie	exon	41900836	41900933	1000	+	.	gene_id "MSTRG.89430"; transcript_id "MSTRG.89430.350"; exon_number "11";
chr19	StringTie	exon	41901887	41902033	1000	+	.	gene_id "MSTRG.89430"; transcript_id "MSTRG.89430.350"; exon_number "12";
chr19	StringTie	exon	41902274	41902356	1000	+	.	gene_id "MSTRG.89430"; transcript_id "MSTRG.89430.350"; exon_number "13";
chr19	StringTie	exon	41902533	41902658	1000	+	.	gene_id "MSTRG.89430"; transcript_id "MSTRG.89430.350"; exon_number "14";
chr19	StringTie	exon	41902784	41902898	1000	+	.	gene_id "MSTRG.89430"; transcript_id "MSTRG.89430.350"; exon_number "15";
chr19	StringTie	exon	41903307	41903407	1000	+	.	gene_id "MSTRG.89430"; transcript_id "MSTRG.89430.350"; exon_number "16";
chr19	StringTie	exon	41903707	41903784	1000	+	.	gene_id "MSTRG.89430"; transcript_id "MSTRG.89430.350"; exon_number "17";
chr19	StringTie	exon	41904035	41904110	1000	+	.	gene_id "MSTRG.89430"; transcript_id "MSTRG.89430.350"; exon_number "18";
chr19	StringTie	exon	41904216	41904383	1000	+	.	gene_id "MSTRG.89430"; transcript_id "MSTRG.89430.350"; exon_number "19";
chr19	StringTie	exon	41904949	41905036	1000	+	.	gene_id "MSTRG.89430"; transcript_id "MSTRG.89430.350"; exon_number "20";
chr19	StringTie	exon	41905175	41905827	1000	+	.	gene_id "MSTRG.89430"; transcript_id "MSTRG.89430.350"; exon_number "21";
chr19	StringTie	exon	41905939	41906025	1000	+	.	gene_id "MSTRG.89430"; transcript_id "MSTRG.89430.350"; exon_number "22";
chr19	StringTie	exon	41906457	41906620	1000	+	.	gene_id "MSTRG.89430"; transcript_id "MSTRG.89430.350"; exon_number "23";
chr19	StringTie	exon	41906703	41906803	1000	+	.	gene_id "MSTRG.89430"; transcript_id "MSTRG.89430.350"; exon_number "24";
chr19	StringTie	exon	41907105	41907454	1000	+	.	gene_id "MSTRG.89430"; transcript_id "MSTRG.89430.350"; exon_number "25";
chr19	StringTie	transcript	41891917	41920657	1000	+	.	gene_id "MSTRG.89430"; transcript_id "MSTRG.89430.351";
chr19	StringTie	exon	41891917	41892373	1000	+	.	gene_id "MSTRG.89430"; transcript_id "MSTRG.89430.351"; exon_number "1";
chr19	StringTie	exon	41892603	41892849	1000	+	.	gene_id "MSTRG.89430"; transcript_id "MSTRG.89430.351"; exon_number "2";
chr19	StringTie	exon	41893274	41893303	1000	+	.	gene_id "MSTRG.89430"; transcript_id "MSTRG.89430.351"; exon_number "3";
chr19	StringTie	exon	41894207	41894306	1000	+	.	gene_id "MSTRG.89430"; transcript_id "MSTRG.89430.351"; exon_number "4";
chr19	StringTie	exon	41894451	41894547	1000	+	.	gene_id "MSTRG.89430"; transcript_id "MSTRG.89430.351"; exon_number "5";
chr19	StringTie	exon	41894626	41894661	1000	+	.	gene_id "MSTRG.89430"; transcript_id "MSTRG.89430.351"; exon_number "6";
chr19	StringTie	exon	41895349	41895486	1000	+	.	gene_id "MSTRG.89430"; transcript_id "MSTRG.89430.351"; exon_number "7";
chr19	StringTie	exon	41896377	41898587	1000	+	.	gene_id "MSTRG.89430"; transcript_id "MSTRG.89430.351"; exon_number "8";
chr19	StringTie	exon	41901887	41902033	1000	+	.	gene_id "MSTRG.89430"; transcript_id "MSTRG.89430.351"; exon_number "9";
chr19	StringTie	exon	41902274	41902356	1000	+	.	gene_id "MSTRG.89430"; transcript_id "MSTRG.89430.351"; exon_number "10";
chr19	StringTie	exon	41902533	41902658	1000	+	.	gene_id "MSTRG.89430"; transcript_id "MSTRG.89430.351"; exon_number "11";
chr19	StringTie	exon	41902784	41902898	1000	+	.	gene_id "MSTRG.89430"; transcript_id "MSTRG.89430.351"; exon_number "12";
chr19	StringTie	exon	41903307	41903407	1000	+	.	gene_id "MSTRG.89430"; transcript_id "MSTRG.89430.351"; exon_number "13";
chr19	StringTie	exon	41903707	41903784	1000	+	.	gene_id "MSTRG.89430"; transcript_id "MSTRG.89430.351"; exon_number "14";
chr19	StringTie	exon	41904035	41904110	1000	+	.	gene_id "MSTRG.89430"; transcript_id "MSTRG.89430.351"; exon_number "15";
chr19	StringTie	exon	41904216	41904383	1000	+	.	gene_id "MSTRG.89430"; transcript_id "MSTRG.89430.351"; exon_number "16";
chr19	StringTie	exon	41904949	41905036	1000	+	.	gene_id "MSTRG.89430"; transcript_id "MSTRG.89430.351"; exon_number "17";
chr19	StringTie	exon	41905175	41905261	1000	+	.	gene_id "MSTRG.89430"; transcript_id "MSTRG.89430.351"; exon_number "18";
chr19	StringTie	exon	41905760	41905827	1000	+	.	gene_id "MSTRG.89430"; transcript_id "MSTRG.89430.351"; exon_number "19";
chr19	StringTie	exon	41905939	41906620	1000	+	.	gene_id "MSTRG.89430"; transcript_id "MSTRG.89430.351"; exon_number "20";
chr19	StringTie	exon	41906703	41906803	1000	+	.	gene_id "MSTRG.89430"; transcript_id "MSTRG.89430.351"; exon_number "21";
chr19	StringTie	exon	41907105	41907137	1000	+	.	gene_id "MSTRG.89430"; transcript_id "MSTRG.89430.351"; exon_number "22";
chr19	StringTie	exon	41920243	41920657	1000	+	.	gene_id "MSTRG.89430"; transcript_id "MSTRG.89430.351"; exon_number "23";
chr19	StringTie	transcript	41892024	41907543	1000	+	.	gene_id "MSTRG.89430"; transcript_id "MSTRG.89430.352";
chr19	StringTie	exon	41892024	41892123	1000	+	.	gene_id "MSTRG.89430"; transcript_id "MSTRG.89430.352"; exon_number "1";
chr19	StringTie	exon	41892331	41892373	1000	+	.	gene_id "MSTRG.89430"; transcript_id "MSTRG.89430.352"; exon_number "2";
chr19	StringTie	exon	41892603	41892849	1000	+	.	gene_id "MSTRG.89430"; transcript_id "MSTRG.89430.352"; exon_number "3";
chr19	StringTie	exon	41893274	41893303	1000	+	.	gene_id "MSTRG.89430"; transcript_id "MSTRG.89430.352"; exon_number "4";
chr19	StringTie	exon	41894207	41894306	1000	+	.	gene_id "MSTRG.89430"; transcript_id "MSTRG.89430.352"; exon_number "5";
chr19	StringTie	exon	41894451	41894547	1000	+	.	gene_id "MSTRG.89430"; transcript_id "MSTRG.89430.352"; exon_number "6";
chr19	StringTie	exon	41894626	41894661	1000	+	.	gene_id "MSTRG.89430"; transcript_id "MSTRG.89430.352"; exon_number "7";
chr19	StringTie	exon	41895349	41895486	1000	+	.	gene_id "MSTRG.89430"; transcript_id "MSTRG.89430.352"; exon_number "8";
chr19	StringTie	exon	41896377	41896482	1000	+	.	gene_id "MSTRG.89430"; transcript_id "MSTRG.89430.352"; exon_number "9";
chr19	StringTie	exon	41898442	41898587	1000	+	.	gene_id "MSTRG.89430"; transcript_id "MSTRG.89430.352"; exon_number "10";
chr19	StringTie	exon	41901887	41902033	1000	+	.	gene_id "MSTRG.89430"; transcript_id "MSTRG.89430.352"; exon_number "11";
chr19	StringTie	exon	41902274	41902356	1000	+	.	gene_id "MSTRG.89430"; transcript_id "MSTRG.89430.352"; exon_number "12";
chr19	StringTie	exon	41902533	41902658	1000	+	.	gene_id "MSTRG.89430"; transcript_id "MSTRG.89430.352"; exon_number "13";
chr19	StringTie	exon	41902784	41902898	1000	+	.	gene_id "MSTRG.89430"; transcript_id "MSTRG.89430.352"; exon_number "14";
chr19	StringTie	exon	41903307	41903407	1000	+	.	gene_id "MSTRG.89430"; transcript_id "MSTRG.89430.352"; exon_number "15";
chr19	StringTie	exon	41903707	41903784	1000	+	.	gene_id "MSTRG.89430"; transcript_id "MSTRG.89430.352"; exon_number "16";
chr19	StringTie	exon	41904035	41904110	1000	+	.	gene_id "MSTRG.89430"; transcript_id "MSTRG.89430.352"; exon_number "17";
chr19	StringTie	exon	41904216	41904383	1000	+	.	gene_id "MSTRG.89430"; transcript_id "MSTRG.89430.352"; exon_number "18";
chr19	StringTie	exon	41904949	41905036	1000	+	.	gene_id "MSTRG.89430"; transcript_id "MSTRG.89430.352"; exon_number "19";
chr19	StringTie	exon	41905175	41905261	1000	+	.	gene_id "MSTRG.89430"; transcript_id "MSTRG.89430.352"; exon_number "20";
chr19	StringTie	exon	41905760	41905848	1000	+	.	gene_id "MSTRG.89430"; transcript_id "MSTRG.89430.352"; exon_number "21";
chr19	StringTie	exon	41905939	41906025	1000	+	.	gene_id "MSTRG.89430"; transcript_id "MSTRG.89430.352"; exon_number "22";
chr19	StringTie	exon	41906457	41906620	1000	+	.	gene_id "MSTRG.89430"; transcript_id "MSTRG.89430.352"; exon_number "23";
chr19	StringTie	exon	41906703	41906803	1000	+	.	gene_id "MSTRG.89430"; transcript_id "MSTRG.89430.352"; exon_number "24";
chr19	StringTie	exon	41907105	41907543	1000	+	.	gene_id "MSTRG.89430"; transcript_id "MSTRG.89430.352"; exon_number "25";
chr19	StringTie	transcript	41892330	41907452	1000	+	.	gene_id "MSTRG.89430"; transcript_id "MSTRG.89430.353";
chr19	StringTie	exon	41892330	41892373	1000	+	.	gene_id "MSTRG.89430"; transcript_id "MSTRG.89430.353"; exon_number "1";
chr19	StringTie	exon	41892603	41892849	1000	+	.	gene_id "MSTRG.89430"; transcript_id "MSTRG.89430.353"; exon_number "2";
chr19	StringTie	exon	41893274	41893303	1000	+	.	gene_id "MSTRG.89430"; transcript_id "MSTRG.89430.353"; exon_number "3";
chr19	StringTie	exon	41894207	41894306	1000	+	.	gene_id "MSTRG.89430"; transcript_id "MSTRG.89430.353"; exon_number "4";
chr19	StringTie	exon	41894451	41894547	1000	+	.	gene_id "MSTRG.89430"; transcript_id "MSTRG.89430.353"; exon_number "5";
chr19	StringTie	exon	41894626	41894661	1000	+	.	gene_id "MSTRG.89430"; transcript_id "MSTRG.89430.353"; exon_number "6";
chr19	StringTie	exon	41895349	41895486	1000	+	.	gene_id "MSTRG.89430"; transcript_id "MSTRG.89430.353"; exon_number "7";
chr19	StringTie	exon	41896377	41896482	1000	+	.	gene_id "MSTRG.89430"; transcript_id "MSTRG.89430.353"; exon_number "8";
chr19	StringTie	exon	41898442	41898587	1000	+	.	gene_id "MSTRG.89430"; transcript_id "MSTRG.89430.353"; exon_number "9";
chr19	StringTie	exon	41901887	41902033	1000	+	.	gene_id "MSTRG.89430"; transcript_id "MSTRG.89430.353"; exon_number "10";
chr19	StringTie	exon	41902274	41902356	1000	+	.	gene_id "MSTRG.89430"; transcript_id "MSTRG.89430.353"; exon_number "11";
chr19	StringTie	exon	41902533	41902658	1000	+	.	gene_id "MSTRG.89430"; transcript_id "MSTRG.89430.353"; exon_number "12";
chr19	StringTie	exon	41902784	41902898	1000	+	.	gene_id "MSTRG.89430"; transcript_id "MSTRG.89430.353"; exon_number "13";
chr19	StringTie	exon	41903310	41903407	1000	+	.	gene_id "MSTRG.89430"; transcript_id "MSTRG.89430.353"; exon_number "14";
chr19	StringTie	exon	41903707	41903784	1000	+	.	gene_id "MSTRG.89430"; transcript_id "MSTRG.89430.353"; exon_number "15";
chr19	StringTie	exon	41904035	41904110	1000	+	.	gene_id "MSTRG.89430"; transcript_id "MSTRG.89430.353"; exon_number "16";
chr19	StringTie	exon	41904216	41904383	1000	+	.	gene_id "MSTRG.89430"; transcript_id "MSTRG.89430.353"; exon_number "17";
chr19	StringTie	exon	41904949	41905035	1000	+	.	gene_id "MSTRG.89430"; transcript_id "MSTRG.89430.353"; exon_number "18";
chr19	StringTie	exon	41905175	41905261	1000	+	.	gene_id "MSTRG.89430"; transcript_id "MSTRG.89430.353"; exon_number "19";
chr19	StringTie	exon	41905760	41905827	1000	+	.	gene_id "MSTRG.89430"; transcript_id "MSTRG.89430.353"; exon_number "20";
chr19	StringTie	exon	41905939	41906025	1000	+	.	gene_id "MSTRG.89430"; transcript_id "MSTRG.89430.353"; exon_number "21";
chr19	StringTie	exon	41906457	41906620	1000	+	.	gene_id "MSTRG.89430"; transcript_id "MSTRG.89430.353"; exon_number "22";
chr19	StringTie	exon	41906703	41906803	1000	+	.	gene_id "MSTRG.89430"; transcript_id "MSTRG.89430.353"; exon_number "23";
chr19	StringTie	exon	41907105	41907452	1000	+	.	gene_id "MSTRG.89430"; transcript_id "MSTRG.89430.353"; exon_number "24";
chr19	StringTie	transcript	41892557	41907468	1000	+	.	gene_id "MSTRG.89430"; transcript_id "MSTRG.89430.354";
chr19	StringTie	exon	41892557	41892849	1000	+	.	gene_id "MSTRG.89430"; transcript_id "MSTRG.89430.354"; exon_number "1";
chr19	StringTie	exon	41893274	41893303	1000	+	.	gene_id "MSTRG.89430"; transcript_id "MSTRG.89430.354"; exon_number "2";
chr19	StringTie	exon	41894207	41894306	1000	+	.	gene_id "MSTRG.89430"; transcript_id "MSTRG.89430.354"; exon_number "3";
chr19	StringTie	exon	41894451	41894547	1000	+	.	gene_id "MSTRG.89430"; transcript_id "MSTRG.89430.354"; exon_number "4";
chr19	StringTie	exon	41894626	41894661	1000	+	.	gene_id "MSTRG.89430"; transcript_id "MSTRG.89430.354"; exon_number "5";
chr19	StringTie	exon	41895349	41895486	1000	+	.	gene_id "MSTRG.89430"; transcript_id "MSTRG.89430.354"; exon_number "6";
chr19	StringTie	exon	41896377	41898587	1000	+	.	gene_id "MSTRG.89430"; transcript_id "MSTRG.89430.354"; exon_number "7";
chr19	StringTie	exon	41901887	41902026	1000	+	.	gene_id "MSTRG.89430"; transcript_id "MSTRG.89430.354"; exon_number "8";
chr19	StringTie	exon	41902274	41902356	1000	+	.	gene_id "MSTRG.89430"; transcript_id "MSTRG.89430.354"; exon_number "9";
chr19	StringTie	exon	41902533	41902658	1000	+	.	gene_id "MSTRG.89430"; transcript_id "MSTRG.89430.354"; exon_number "10";
chr19	StringTie	exon	41902784	41902898	1000	+	.	gene_id "MSTRG.89430"; transcript_id "MSTRG.89430.354"; exon_number "11";
chr19	StringTie	exon	41903307	41903407	1000	+	.	gene_id "MSTRG.89430"; transcript_id "MSTRG.89430.354"; exon_number "12";
chr19	StringTie	exon	41903707	41903784	1000	+	.	gene_id "MSTRG.89430"; transcript_id "MSTRG.89430.354"; exon_number "13";
chr19	StringTie	exon	41904035	41904110	1000	+	.	gene_id "MSTRG.89430"; transcript_id "MSTRG.89430.354"; exon_number "14";
chr19	StringTie	exon	41904218	41904383	1000	+	.	gene_id "MSTRG.89430"; transcript_id "MSTRG.89430.354"; exon_number "15";
chr19	StringTie	exon	41904949	41905036	1000	+	.	gene_id "MSTRG.89430"; transcript_id "MSTRG.89430.354"; exon_number "16";
chr19	StringTie	exon	41905175	41905261	1000	+	.	gene_id "MSTRG.89430"; transcript_id "MSTRG.89430.354"; exon_number "17";
chr19	StringTie	exon	41905760	41905827	1000	+	.	gene_id "MSTRG.89430"; transcript_id "MSTRG.89430.354"; exon_number "18";
chr19	StringTie	exon	41905939	41906025	1000	+	.	gene_id "MSTRG.89430"; transcript_id "MSTRG.89430.354"; exon_number "19";
chr19	StringTie	exon	41906457	41906620	1000	+	.	gene_id "MSTRG.89430"; transcript_id "MSTRG.89430.354"; exon_number "20";
chr19	StringTie	exon	41906703	41906803	1000	+	.	gene_id "MSTRG.89430"; transcript_id "MSTRG.89430.354"; exon_number "21";
chr19	StringTie	exon	41907105	41907468	1000	+	.	gene_id "MSTRG.89430"; transcript_id "MSTRG.89430.354"; exon_number "22";
chr19	StringTie	transcript	41892634	41907517	1000	+	.	gene_id "MSTRG.89430"; transcript_id "MSTRG.89430.355";
chr19	StringTie	exon	41892634	41892849	1000	+	.	gene_id "MSTRG.89430"; transcript_id "MSTRG.89430.355"; exon_number "1";
chr19	StringTie	exon	41893190	41893303	1000	+	.	gene_id "MSTRG.89430"; transcript_id "MSTRG.89430.355"; exon_number "2";
chr19	StringTie	exon	41894207	41894306	1000	+	.	gene_id "MSTRG.89430"; transcript_id "MSTRG.89430.355"; exon_number "3";
chr19	StringTie	exon	41894451	41894547	1000	+	.	gene_id "MSTRG.89430"; transcript_id "MSTRG.89430.355"; exon_number "4";
chr19	StringTie	exon	41894626	41894661	1000	+	.	gene_id "MSTRG.89430"; transcript_id "MSTRG.89430.355"; exon_number "5";
chr19	StringTie	exon	41895349	41895486	1000	+	.	gene_id "MSTRG.89430"; transcript_id "MSTRG.89430.355"; exon_number "6";
chr19	StringTie	exon	41896377	41896482	1000	+	.	gene_id "MSTRG.89430"; transcript_id "MSTRG.89430.355"; exon_number "7";
chr19	StringTie	exon	41897315	41897326	1000	+	.	gene_id "MSTRG.89430"; transcript_id "MSTRG.89430.355"; exon_number "8";
chr19	StringTie	exon	41897946	41898587	1000	+	.	gene_id "MSTRG.89430"; transcript_id "MSTRG.89430.355"; exon_number "9";
chr19	StringTie	exon	41901887	41902033	1000	+	.	gene_id "MSTRG.89430"; transcript_id "MSTRG.89430.355"; exon_number "10";
chr19	StringTie	exon	41902274	41902356	1000	+	.	gene_id "MSTRG.89430"; transcript_id "MSTRG.89430.355"; exon_number "11";
chr19	StringTie	exon	41902586	41902658	1000	+	.	gene_id "MSTRG.89430"; transcript_id "MSTRG.89430.355"; exon_number "12";
chr19	StringTie	exon	41902784	41902898	1000	+	.	gene_id "MSTRG.89430"; transcript_id "MSTRG.89430.355"; exon_number "13";
chr19	StringTie	exon	41903307	41903407	1000	+	.	gene_id "MSTRG.89430"; transcript_id "MSTRG.89430.355"; exon_number "14";
chr19	StringTie	exon	41903707	41903784	1000	+	.	gene_id "MSTRG.89430"; transcript_id "MSTRG.89430.355"; exon_number "15";
chr19	StringTie	exon	41904035	41904110	1000	+	.	gene_id "MSTRG.89430"; transcript_id "MSTRG.89430.355"; exon_number "16";
chr19	StringTie	exon	41904216	41904383	1000	+	.	gene_id "MSTRG.89430"; transcript_id "MSTRG.89430.355"; exon_number "17";
chr19	StringTie	exon	41904949	41905036	1000	+	.	gene_id "MSTRG.89430"; transcript_id "MSTRG.89430.355"; exon_number "18";
chr19	StringTie	exon	41905175	41905261	1000	+	.	gene_id "MSTRG.89430"; transcript_id "MSTRG.89430.355"; exon_number "19";
chr19	StringTie	exon	41905760	41905827	1000	+	.	gene_id "MSTRG.89430"; transcript_id "MSTRG.89430.355"; exon_number "20";
chr19	StringTie	exon	41905939	41906025	1000	+	.	gene_id "MSTRG.89430"; transcript_id "MSTRG.89430.355"; exon_number "21";
chr19	StringTie	exon	41906457	41906620	1000	+	.	gene_id "MSTRG.89430"; transcript_id "MSTRG.89430.355"; exon_number "22";
chr19	StringTie	exon	41906703	41906803	1000	+	.	gene_id "MSTRG.89430"; transcript_id "MSTRG.89430.355"; exon_number "23";
chr19	StringTie	exon	41907105	41907517	1000	+	.	gene_id "MSTRG.89430"; transcript_id "MSTRG.89430.355"; exon_number "24";
chr19	StringTie	transcript	41892634	41907451	1000	+	.	gene_id "MSTRG.89430"; transcript_id "MSTRG.89430.356";
chr19	StringTie	exon	41892634	41892849	1000	+	.	gene_id "MSTRG.89430"; transcript_id "MSTRG.89430.356"; exon_number "1";
chr19	StringTie	exon	41893190	41893303	1000	+	.	gene_id "MSTRG.89430"; transcript_id "MSTRG.89430.356"; exon_number "2";
chr19	StringTie	exon	41894207	41894306	1000	+	.	gene_id "MSTRG.89430"; transcript_id "MSTRG.89430.356"; exon_number "3";
chr19	StringTie	exon	41894451	41894547	1000	+	.	gene_id "MSTRG.89430"; transcript_id "MSTRG.89430.356"; exon_number "4";
chr19	StringTie	exon	41894626	41894661	1000	+	.	gene_id "MSTRG.89430"; transcript_id "MSTRG.89430.356"; exon_number "5";
chr19	StringTie	exon	41895349	41895486	1000	+	.	gene_id "MSTRG.89430"; transcript_id "MSTRG.89430.356"; exon_number "6";
chr19	StringTie	exon	41896377	41898587	1000	+	.	gene_id "MSTRG.89430"; transcript_id "MSTRG.89430.356"; exon_number "7";
chr19	StringTie	exon	41901887	41902033	1000	+	.	gene_id "MSTRG.89430"; transcript_id "MSTRG.89430.356"; exon_number "8";
chr19	StringTie	exon	41902274	41902356	1000	+	.	gene_id "MSTRG.89430"; transcript_id "MSTRG.89430.356"; exon_number "9";
chr19	StringTie	exon	41902533	41902658	1000	+	.	gene_id "MSTRG.89430"; transcript_id "MSTRG.89430.356"; exon_number "10";
chr19	StringTie	exon	41902788	41902898	1000	+	.	gene_id "MSTRG.89430"; transcript_id "MSTRG.89430.356"; exon_number "11";
chr19	StringTie	exon	41903307	41903407	1000	+	.	gene_id "MSTRG.89430"; transcript_id "MSTRG.89430.356"; exon_number "12";
chr19	StringTie	exon	41903707	41903784	1000	+	.	gene_id "MSTRG.89430"; transcript_id "MSTRG.89430.356"; exon_number "13";
chr19	StringTie	exon	41904035	41904110	1000	+	.	gene_id "MSTRG.89430"; transcript_id "MSTRG.89430.356"; exon_number "14";
chr19	StringTie	exon	41904216	41904383	1000	+	.	gene_id "MSTRG.89430"; transcript_id "MSTRG.89430.356"; exon_number "15";
chr19	StringTie	exon	41904949	41905036	1000	+	.	gene_id "MSTRG.89430"; transcript_id "MSTRG.89430.356"; exon_number "16";
chr19	StringTie	exon	41905175	41905261	1000	+	.	gene_id "MSTRG.89430"; transcript_id "MSTRG.89430.356"; exon_number "17";
chr19	StringTie	exon	41905760	41905827	1000	+	.	gene_id "MSTRG.89430"; transcript_id "MSTRG.89430.356"; exon_number "18";
chr19	StringTie	exon	41905939	41906025	1000	+	.	gene_id "MSTRG.89430"; transcript_id "MSTRG.89430.356"; exon_number "19";
chr19	StringTie	exon	41906457	41906620	1000	+	.	gene_id "MSTRG.89430"; transcript_id "MSTRG.89430.356"; exon_number "20";
chr19	StringTie	exon	41906703	41906803	1000	+	.	gene_id "MSTRG.89430"; transcript_id "MSTRG.89430.356"; exon_number "21";
chr19	StringTie	exon	41907105	41907451	1000	+	.	gene_id "MSTRG.89430"; transcript_id "MSTRG.89430.356"; exon_number "22";
chr19	StringTie	transcript	41892634	41907478	1000	+	.	gene_id "MSTRG.89430"; transcript_id "MSTRG.89430.357";
chr19	StringTie	exon	41892634	41892849	1000	+	.	gene_id "MSTRG.89430"; transcript_id "MSTRG.89430.357"; exon_number "1";
chr19	StringTie	exon	41893190	41893303	1000	+	.	gene_id "MSTRG.89430"; transcript_id "MSTRG.89430.357"; exon_number "2";
chr19	StringTie	exon	41894207	41894306	1000	+	.	gene_id "MSTRG.89430"; transcript_id "MSTRG.89430.357"; exon_number "3";
chr19	StringTie	exon	41894451	41894547	1000	+	.	gene_id "MSTRG.89430"; transcript_id "MSTRG.89430.357"; exon_number "4";
chr19	StringTie	exon	41894626	41894661	1000	+	.	gene_id "MSTRG.89430"; transcript_id "MSTRG.89430.357"; exon_number "5";
chr19	StringTie	exon	41895349	41895486	1000	+	.	gene_id "MSTRG.89430"; transcript_id "MSTRG.89430.357"; exon_number "6";
chr19	StringTie	exon	41896377	41898113	1000	+	.	gene_id "MSTRG.89430"; transcript_id "MSTRG.89430.357"; exon_number "7";
chr19	StringTie	exon	41898442	41898587	1000	+	.	gene_id "MSTRG.89430"; transcript_id "MSTRG.89430.357"; exon_number "8";
chr19	StringTie	exon	41901887	41902033	1000	+	.	gene_id "MSTRG.89430"; transcript_id "MSTRG.89430.357"; exon_number "9";
chr19	StringTie	exon	41902274	41902356	1000	+	.	gene_id "MSTRG.89430"; transcript_id "MSTRG.89430.357"; exon_number "10";
chr19	StringTie	exon	41902533	41902658	1000	+	.	gene_id "MSTRG.89430"; transcript_id "MSTRG.89430.357"; exon_number "11";
chr19	StringTie	exon	41902784	41902898	1000	+	.	gene_id "MSTRG.89430"; transcript_id "MSTRG.89430.357"; exon_number "12";
chr19	StringTie	exon	41903307	41903407	1000	+	.	gene_id "MSTRG.89430"; transcript_id "MSTRG.89430.357"; exon_number "13";
chr19	StringTie	exon	41903707	41903784	1000	+	.	gene_id "MSTRG.89430"; transcript_id "MSTRG.89430.357"; exon_number "14";
chr19	StringTie	exon	41904035	41904110	1000	+	.	gene_id "MSTRG.89430"; transcript_id "MSTRG.89430.357"; exon_number "15";
chr19	StringTie	exon	41904216	41904383	1000	+	.	gene_id "MSTRG.89430"; transcript_id "MSTRG.89430.357"; exon_number "16";
chr19	StringTie	exon	41904949	41905036	1000	+	.	gene_id "MSTRG.89430"; transcript_id "MSTRG.89430.357"; exon_number "17";
chr19	StringTie	exon	41905175	41905261	1000	+	.	gene_id "MSTRG.89430"; transcript_id "MSTRG.89430.357"; exon_number "18";
chr19	StringTie	exon	41905760	41905827	1000	+	.	gene_id "MSTRG.89430"; transcript_id "MSTRG.89430.357"; exon_number "19";
chr19	StringTie	exon	41905939	41906025	1000	+	.	gene_id "MSTRG.89430"; transcript_id "MSTRG.89430.357"; exon_number "20";
chr19	StringTie	exon	41906457	41906620	1000	+	.	gene_id "MSTRG.89430"; transcript_id "MSTRG.89430.357"; exon_number "21";
chr19	StringTie	exon	41906703	41906803	1000	+	.	gene_id "MSTRG.89430"; transcript_id "MSTRG.89430.357"; exon_number "22";
chr19	StringTie	exon	41907105	41907478	1000	+	.	gene_id "MSTRG.89430"; transcript_id "MSTRG.89430.357"; exon_number "23";
chr19	StringTie	transcript	41892634	41907542	1000	+	.	gene_id "MSTRG.89430"; transcript_id "MSTRG.89430.358";
chr19	StringTie	exon	41892634	41892849	1000	+	.	gene_id "MSTRG.89430"; transcript_id "MSTRG.89430.358"; exon_number "1";
chr19	StringTie	exon	41893190	41893303	1000	+	.	gene_id "MSTRG.89430"; transcript_id "MSTRG.89430.358"; exon_number "2";
chr19	StringTie	exon	41894207	41894306	1000	+	.	gene_id "MSTRG.89430"; transcript_id "MSTRG.89430.358"; exon_number "3";
chr19	StringTie	exon	41894451	41894547	1000	+	.	gene_id "MSTRG.89430"; transcript_id "MSTRG.89430.358"; exon_number "4";
chr19	StringTie	exon	41894626	41894661	1000	+	.	gene_id "MSTRG.89430"; transcript_id "MSTRG.89430.358"; exon_number "5";
chr19	StringTie	exon	41895349	41895486	1000	+	.	gene_id "MSTRG.89430"; transcript_id "MSTRG.89430.358"; exon_number "6";
chr19	StringTie	exon	41896377	41896482	1000	+	.	gene_id "MSTRG.89430"; transcript_id "MSTRG.89430.358"; exon_number "7";
chr19	StringTie	exon	41897315	41897326	1000	+	.	gene_id "MSTRG.89430"; transcript_id "MSTRG.89430.358"; exon_number "8";
chr19	StringTie	exon	41897946	41898587	1000	+	.	gene_id "MSTRG.89430"; transcript_id "MSTRG.89430.358"; exon_number "9";
chr19	StringTie	exon	41901887	41902033	1000	+	.	gene_id "MSTRG.89430"; transcript_id "MSTRG.89430.358"; exon_number "10";
chr19	StringTie	exon	41902274	41902356	1000	+	.	gene_id "MSTRG.89430"; transcript_id "MSTRG.89430.358"; exon_number "11";
chr19	StringTie	exon	41902533	41902658	1000	+	.	gene_id "MSTRG.89430"; transcript_id "MSTRG.89430.358"; exon_number "12";
chr19	StringTie	exon	41902784	41902898	1000	+	.	gene_id "MSTRG.89430"; transcript_id "MSTRG.89430.358"; exon_number "13";
chr19	StringTie	exon	41903307	41903407	1000	+	.	gene_id "MSTRG.89430"; transcript_id "MSTRG.89430.358"; exon_number "14";
chr19	StringTie	exon	41903707	41903784	1000	+	.	gene_id "MSTRG.89430"; transcript_id "MSTRG.89430.358"; exon_number "15";
chr19	StringTie	exon	41904035	41904110	1000	+	.	gene_id "MSTRG.89430"; transcript_id "MSTRG.89430.358"; exon_number "16";
chr19	StringTie	exon	41904216	41904383	1000	+	.	gene_id "MSTRG.89430"; transcript_id "MSTRG.89430.358"; exon_number "17";
chr19	StringTie	exon	41904949	41905036	1000	+	.	gene_id "MSTRG.89430"; transcript_id "MSTRG.89430.358"; exon_number "18";
chr19	StringTie	exon	41905175	41905261	1000	+	.	gene_id "MSTRG.89430"; transcript_id "MSTRG.89430.358"; exon_number "19";
chr19	StringTie	exon	41905760	41905827	1000	+	.	gene_id "MSTRG.89430"; transcript_id "MSTRG.89430.358"; exon_number "20";
chr19	StringTie	exon	41905939	41906025	1000	+	.	gene_id "MSTRG.89430"; transcript_id "MSTRG.89430.358"; exon_number "21";
chr19	StringTie	exon	41906457	41906620	1000	+	.	gene_id "MSTRG.89430"; transcript_id "MSTRG.89430.358"; exon_number "22";
chr19	StringTie	exon	41906703	41906803	1000	+	.	gene_id "MSTRG.89430"; transcript_id "MSTRG.89430.358"; exon_number "23";
chr19	StringTie	exon	41907105	41907542	1000	+	.	gene_id "MSTRG.89430"; transcript_id "MSTRG.89430.358"; exon_number "24";
chr19	StringTie	transcript	41892634	41907498	1000	+	.	gene_id "MSTRG.89430"; transcript_id "MSTRG.89430.359";
chr19	StringTie	exon	41892634	41892849	1000	+	.	gene_id "MSTRG.89430"; transcript_id "MSTRG.89430.359"; exon_number "1";
chr19	StringTie	exon	41893190	41893303	1000	+	.	gene_id "MSTRG.89430"; transcript_id "MSTRG.89430.359"; exon_number "2";
chr19	StringTie	exon	41894207	41894306	1000	+	.	gene_id "MSTRG.89430"; transcript_id "MSTRG.89430.359"; exon_number "3";
chr19	StringTie	exon	41894451	41894547	1000	+	.	gene_id "MSTRG.89430"; transcript_id "MSTRG.89430.359"; exon_number "4";
chr19	StringTie	exon	41894626	41894661	1000	+	.	gene_id "MSTRG.89430"; transcript_id "MSTRG.89430.359"; exon_number "5";
chr19	StringTie	exon	41895349	41895486	1000	+	.	gene_id "MSTRG.89430"; transcript_id "MSTRG.89430.359"; exon_number "6";
chr19	StringTie	exon	41896377	41896482	1000	+	.	gene_id "MSTRG.89430"; transcript_id "MSTRG.89430.359"; exon_number "7";
chr19	StringTie	exon	41897315	41898113	1000	+	.	gene_id "MSTRG.89430"; transcript_id "MSTRG.89430.359"; exon_number "8";
chr19	StringTie	exon	41898442	41898587	1000	+	.	gene_id "MSTRG.89430"; transcript_id "MSTRG.89430.359"; exon_number "9";
chr19	StringTie	exon	41901887	41902033	1000	+	.	gene_id "MSTRG.89430"; transcript_id "MSTRG.89430.359"; exon_number "10";
chr19	StringTie	exon	41902274	41902356	1000	+	.	gene_id "MSTRG.89430"; transcript_id "MSTRG.89430.359"; exon_number "11";
chr19	StringTie	exon	41902533	41902658	1000	+	.	gene_id "MSTRG.89430"; transcript_id "MSTRG.89430.359"; exon_number "12";
chr19	StringTie	exon	41902784	41902898	1000	+	.	gene_id "MSTRG.89430"; transcript_id "MSTRG.89430.359"; exon_number "13";
chr19	StringTie	exon	41903307	41903407	1000	+	.	gene_id "MSTRG.89430"; transcript_id "MSTRG.89430.359"; exon_number "14";
chr19	StringTie	exon	41903707	41903784	1000	+	.	gene_id "MSTRG.89430"; transcript_id "MSTRG.89430.359"; exon_number "15";
chr19	StringTie	exon	41904035	41904110	1000	+	.	gene_id "MSTRG.89430"; transcript_id "MSTRG.89430.359"; exon_number "16";
chr19	StringTie	exon	41904216	41904383	1000	+	.	gene_id "MSTRG.89430"; transcript_id "MSTRG.89430.359"; exon_number "17";
chr19	StringTie	exon	41904949	41905036	1000	+	.	gene_id "MSTRG.89430"; transcript_id "MSTRG.89430.359"; exon_number "18";
chr19	StringTie	exon	41905175	41905261	1000	+	.	gene_id "MSTRG.89430"; transcript_id "MSTRG.89430.359"; exon_number "19";
chr19	StringTie	exon	41905760	41905827	1000	+	.	gene_id "MSTRG.89430"; transcript_id "MSTRG.89430.359"; exon_number "20";
chr19	StringTie	exon	41905939	41906025	1000	+	.	gene_id "MSTRG.89430"; transcript_id "MSTRG.89430.359"; exon_number "21";
chr19	StringTie	exon	41906457	41906620	1000	+	.	gene_id "MSTRG.89430"; transcript_id "MSTRG.89430.359"; exon_number "22";
chr19	StringTie	exon	41906703	41906803	1000	+	.	gene_id "MSTRG.89430"; transcript_id "MSTRG.89430.359"; exon_number "23";
chr19	StringTie	exon	41907120	41907498	1000	+	.	gene_id "MSTRG.89430"; transcript_id "MSTRG.89430.359"; exon_number "24";
chr19	StringTie	transcript	41860190	41872928	1000	+	.	gene_id "MSTRG.89430"; transcript_id "MSTRG.89430.36";
chr19	StringTie	exon	41860190	41860289	1000	+	.	gene_id "MSTRG.89430"; transcript_id "MSTRG.89430.36"; exon_number "1";
chr19	StringTie	exon	41860775	41860845	1000	+	.	gene_id "MSTRG.89430"; transcript_id "MSTRG.89430.36"; exon_number "2";
chr19	StringTie	exon	41861112	41861212	1000	+	.	gene_id "MSTRG.89430"; transcript_id "MSTRG.89430.36"; exon_number "3";
chr19	StringTie	exon	41869031	41869214	1000	+	.	gene_id "MSTRG.89430"; transcript_id "MSTRG.89430.36"; exon_number "4";
chr19	StringTie	exon	41869699	41869753	1000	+	.	gene_id "MSTRG.89430"; transcript_id "MSTRG.89430.36"; exon_number "5";
chr19	StringTie	exon	41871351	41871454	1000	+	.	gene_id "MSTRG.89430"; transcript_id "MSTRG.89430.36"; exon_number "6";
chr19	StringTie	exon	41871502	41872928	1000	+	.	gene_id "MSTRG.89430"; transcript_id "MSTRG.89430.36"; exon_number "7";
chr19	StringTie	transcript	41894205	41907452	1000	+	.	gene_id "MSTRG.89430"; transcript_id "MSTRG.89430.361";
chr19	StringTie	exon	41894205	41894306	1000	+	.	gene_id "MSTRG.89430"; transcript_id "MSTRG.89430.361"; exon_number "1";
chr19	StringTie	exon	41894451	41894547	1000	+	.	gene_id "MSTRG.89430"; transcript_id "MSTRG.89430.361"; exon_number "2";
chr19	StringTie	exon	41894626	41894661	1000	+	.	gene_id "MSTRG.89430"; transcript_id "MSTRG.89430.361"; exon_number "3";
chr19	StringTie	exon	41895349	41895486	1000	+	.	gene_id "MSTRG.89430"; transcript_id "MSTRG.89430.361"; exon_number "4";
chr19	StringTie	exon	41896377	41896482	1000	+	.	gene_id "MSTRG.89430"; transcript_id "MSTRG.89430.361"; exon_number "5";
chr19	StringTie	exon	41897315	41897326	1000	+	.	gene_id "MSTRG.89430"; transcript_id "MSTRG.89430.361"; exon_number "6";
chr19	StringTie	exon	41897946	41898587	1000	+	.	gene_id "MSTRG.89430"; transcript_id "MSTRG.89430.361"; exon_number "7";
chr19	StringTie	exon	41901887	41902033	1000	+	.	gene_id "MSTRG.89430"; transcript_id "MSTRG.89430.361"; exon_number "8";
chr19	StringTie	exon	41902275	41902356	1000	+	.	gene_id "MSTRG.89430"; transcript_id "MSTRG.89430.361"; exon_number "9";
chr19	StringTie	exon	41902533	41902658	1000	+	.	gene_id "MSTRG.89430"; transcript_id "MSTRG.89430.361"; exon_number "10";
chr19	StringTie	exon	41902784	41902898	1000	+	.	gene_id "MSTRG.89430"; transcript_id "MSTRG.89430.361"; exon_number "11";
chr19	StringTie	exon	41903307	41903407	1000	+	.	gene_id "MSTRG.89430"; transcript_id "MSTRG.89430.361"; exon_number "12";
chr19	StringTie	exon	41903707	41903784	1000	+	.	gene_id "MSTRG.89430"; transcript_id "MSTRG.89430.361"; exon_number "13";
chr19	StringTie	exon	41904035	41904110	1000	+	.	gene_id "MSTRG.89430"; transcript_id "MSTRG.89430.361"; exon_number "14";
chr19	StringTie	exon	41904216	41904383	1000	+	.	gene_id "MSTRG.89430"; transcript_id "MSTRG.89430.361"; exon_number "15";
chr19	StringTie	exon	41904949	41905036	1000	+	.	gene_id "MSTRG.89430"; transcript_id "MSTRG.89430.361"; exon_number "16";
chr19	StringTie	exon	41905175	41905261	1000	+	.	gene_id "MSTRG.89430"; transcript_id "MSTRG.89430.361"; exon_number "17";
chr19	StringTie	exon	41905760	41905827	1000	+	.	gene_id "MSTRG.89430"; transcript_id "MSTRG.89430.361"; exon_number "18";
chr19	StringTie	exon	41905939	41906025	1000	+	.	gene_id "MSTRG.89430"; transcript_id "MSTRG.89430.361"; exon_number "19";
chr19	StringTie	exon	41906457	41906620	1000	+	.	gene_id "MSTRG.89430"; transcript_id "MSTRG.89430.361"; exon_number "20";
chr19	StringTie	exon	41906703	41906803	1000	+	.	gene_id "MSTRG.89430"; transcript_id "MSTRG.89430.361"; exon_number "21";
chr19	StringTie	exon	41907105	41907452	1000	+	.	gene_id "MSTRG.89430"; transcript_id "MSTRG.89430.361"; exon_number "22";
chr19	StringTie	transcript	41894292	41907497	1000	+	.	gene_id "MSTRG.89430"; transcript_id "MSTRG.89430.362";
chr19	StringTie	exon	41894292	41894306	1000	+	.	gene_id "MSTRG.89430"; transcript_id "MSTRG.89430.362"; exon_number "1";
chr19	StringTie	exon	41894451	41894547	1000	+	.	gene_id "MSTRG.89430"; transcript_id "MSTRG.89430.362"; exon_number "2";
chr19	StringTie	exon	41895349	41895486	1000	+	.	gene_id "MSTRG.89430"; transcript_id "MSTRG.89430.362"; exon_number "3";
chr19	StringTie	exon	41896377	41896482	1000	+	.	gene_id "MSTRG.89430"; transcript_id "MSTRG.89430.362"; exon_number "4";
chr19	StringTie	exon	41897315	41897326	1000	+	.	gene_id "MSTRG.89430"; transcript_id "MSTRG.89430.362"; exon_number "5";
chr19	StringTie	exon	41897946	41898113	1000	+	.	gene_id "MSTRG.89430"; transcript_id "MSTRG.89430.362"; exon_number "6";
chr19	StringTie	exon	41898442	41898587	1000	+	.	gene_id "MSTRG.89430"; transcript_id "MSTRG.89430.362"; exon_number "7";
chr19	StringTie	exon	41901887	41902033	1000	+	.	gene_id "MSTRG.89430"; transcript_id "MSTRG.89430.362"; exon_number "8";
chr19	StringTie	exon	41902274	41902356	1000	+	.	gene_id "MSTRG.89430"; transcript_id "MSTRG.89430.362"; exon_number "9";
chr19	StringTie	exon	41902533	41902658	1000	+	.	gene_id "MSTRG.89430"; transcript_id "MSTRG.89430.362"; exon_number "10";
chr19	StringTie	exon	41902784	41902898	1000	+	.	gene_id "MSTRG.89430"; transcript_id "MSTRG.89430.362"; exon_number "11";
chr19	StringTie	exon	41903307	41903407	1000	+	.	gene_id "MSTRG.89430"; transcript_id "MSTRG.89430.362"; exon_number "12";
chr19	StringTie	exon	41903707	41903784	1000	+	.	gene_id "MSTRG.89430"; transcript_id "MSTRG.89430.362"; exon_number "13";
chr19	StringTie	exon	41904035	41904110	1000	+	.	gene_id "MSTRG.89430"; transcript_id "MSTRG.89430.362"; exon_number "14";
chr19	StringTie	exon	41904216	41904383	1000	+	.	gene_id "MSTRG.89430"; transcript_id "MSTRG.89430.362"; exon_number "15";
chr19	StringTie	exon	41904949	41905036	1000	+	.	gene_id "MSTRG.89430"; transcript_id "MSTRG.89430.362"; exon_number "16";
chr19	StringTie	exon	41905175	41905261	1000	+	.	gene_id "MSTRG.89430"; transcript_id "MSTRG.89430.362"; exon_number "17";
chr19	StringTie	exon	41905760	41905827	1000	+	.	gene_id "MSTRG.89430"; transcript_id "MSTRG.89430.362"; exon_number "18";
chr19	StringTie	exon	41905939	41906025	1000	+	.	gene_id "MSTRG.89430"; transcript_id "MSTRG.89430.362"; exon_number "19";
chr19	StringTie	exon	41906457	41906620	1000	+	.	gene_id "MSTRG.89430"; transcript_id "MSTRG.89430.362"; exon_number "20";
chr19	StringTie	exon	41906703	41907497	1000	+	.	gene_id "MSTRG.89430"; transcript_id "MSTRG.89430.362"; exon_number "21";
chr19	StringTie	transcript	41894448	41907452	1000	+	.	gene_id "MSTRG.89430"; transcript_id "MSTRG.89430.364";
chr19	StringTie	exon	41894448	41894547	1000	+	.	gene_id "MSTRG.89430"; transcript_id "MSTRG.89430.364"; exon_number "1";
chr19	StringTie	exon	41894626	41894661	1000	+	.	gene_id "MSTRG.89430"; transcript_id "MSTRG.89430.364"; exon_number "2";
chr19	StringTie	exon	41895349	41895486	1000	+	.	gene_id "MSTRG.89430"; transcript_id "MSTRG.89430.364"; exon_number "3";
chr19	StringTie	exon	41896377	41896482	1000	+	.	gene_id "MSTRG.89430"; transcript_id "MSTRG.89430.364"; exon_number "4";
chr19	StringTie	exon	41897315	41897326	1000	+	.	gene_id "MSTRG.89430"; transcript_id "MSTRG.89430.364"; exon_number "5";
chr19	StringTie	exon	41897946	41898113	1000	+	.	gene_id "MSTRG.89430"; transcript_id "MSTRG.89430.364"; exon_number "6";
chr19	StringTie	exon	41898442	41898587	1000	+	.	gene_id "MSTRG.89430"; transcript_id "MSTRG.89430.364"; exon_number "7";
chr19	StringTie	exon	41901887	41902026	1000	+	.	gene_id "MSTRG.89430"; transcript_id "MSTRG.89430.364"; exon_number "8";
chr19	StringTie	exon	41902274	41902356	1000	+	.	gene_id "MSTRG.89430"; transcript_id "MSTRG.89430.364"; exon_number "9";
chr19	StringTie	exon	41902533	41902658	1000	+	.	gene_id "MSTRG.89430"; transcript_id "MSTRG.89430.364"; exon_number "10";
chr19	StringTie	exon	41902784	41902898	1000	+	.	gene_id "MSTRG.89430"; transcript_id "MSTRG.89430.364"; exon_number "11";
chr19	StringTie	exon	41903310	41903407	1000	+	.	gene_id "MSTRG.89430"; transcript_id "MSTRG.89430.364"; exon_number "12";
chr19	StringTie	exon	41903656	41903784	1000	+	.	gene_id "MSTRG.89430"; transcript_id "MSTRG.89430.364"; exon_number "13";
chr19	StringTie	exon	41904035	41904110	1000	+	.	gene_id "MSTRG.89430"; transcript_id "MSTRG.89430.364"; exon_number "14";
chr19	StringTie	exon	41904216	41904383	1000	+	.	gene_id "MSTRG.89430"; transcript_id "MSTRG.89430.364"; exon_number "15";
chr19	StringTie	exon	41904949	41905036	1000	+	.	gene_id "MSTRG.89430"; transcript_id "MSTRG.89430.364"; exon_number "16";
chr19	StringTie	exon	41905175	41905261	1000	+	.	gene_id "MSTRG.89430"; transcript_id "MSTRG.89430.364"; exon_number "17";
chr19	StringTie	exon	41905760	41905827	1000	+	.	gene_id "MSTRG.89430"; transcript_id "MSTRG.89430.364"; exon_number "18";
chr19	StringTie	exon	41905939	41906025	1000	+	.	gene_id "MSTRG.89430"; transcript_id "MSTRG.89430.364"; exon_number "19";
chr19	StringTie	exon	41906457	41906620	1000	+	.	gene_id "MSTRG.89430"; transcript_id "MSTRG.89430.364"; exon_number "20";
chr19	StringTie	exon	41906703	41906803	1000	+	.	gene_id "MSTRG.89430"; transcript_id "MSTRG.89430.364"; exon_number "21";
chr19	StringTie	exon	41907105	41907452	1000	+	.	gene_id "MSTRG.89430"; transcript_id "MSTRG.89430.364"; exon_number "22";
chr19	StringTie	transcript	41894449	41907557	1000	+	.	gene_id "MSTRG.89430"; transcript_id "MSTRG.89430.365";
chr19	StringTie	exon	41894449	41894547	1000	+	.	gene_id "MSTRG.89430"; transcript_id "MSTRG.89430.365"; exon_number "1";
chr19	StringTie	exon	41894626	41894661	1000	+	.	gene_id "MSTRG.89430"; transcript_id "MSTRG.89430.365"; exon_number "2";
chr19	StringTie	exon	41895349	41895486	1000	+	.	gene_id "MSTRG.89430"; transcript_id "MSTRG.89430.365"; exon_number "3";
chr19	StringTie	exon	41896377	41898587	1000	+	.	gene_id "MSTRG.89430"; transcript_id "MSTRG.89430.365"; exon_number "4";
chr19	StringTie	exon	41901887	41902033	1000	+	.	gene_id "MSTRG.89430"; transcript_id "MSTRG.89430.365"; exon_number "5";
chr19	StringTie	exon	41902274	41902356	1000	+	.	gene_id "MSTRG.89430"; transcript_id "MSTRG.89430.365"; exon_number "6";
chr19	StringTie	exon	41902533	41902658	1000	+	.	gene_id "MSTRG.89430"; transcript_id "MSTRG.89430.365"; exon_number "7";
chr19	StringTie	exon	41902784	41902898	1000	+	.	gene_id "MSTRG.89430"; transcript_id "MSTRG.89430.365"; exon_number "8";
chr19	StringTie	exon	41903307	41903407	1000	+	.	gene_id "MSTRG.89430"; transcript_id "MSTRG.89430.365"; exon_number "9";
chr19	StringTie	exon	41903707	41903784	1000	+	.	gene_id "MSTRG.89430"; transcript_id "MSTRG.89430.365"; exon_number "10";
chr19	StringTie	exon	41904035	41904110	1000	+	.	gene_id "MSTRG.89430"; transcript_id "MSTRG.89430.365"; exon_number "11";
chr19	StringTie	exon	41904216	41904383	1000	+	.	gene_id "MSTRG.89430"; transcript_id "MSTRG.89430.365"; exon_number "12";
chr19	StringTie	exon	41904949	41905036	1000	+	.	gene_id "MSTRG.89430"; transcript_id "MSTRG.89430.365"; exon_number "13";
chr19	StringTie	exon	41905175	41905261	1000	+	.	gene_id "MSTRG.89430"; transcript_id "MSTRG.89430.365"; exon_number "14";
chr19	StringTie	exon	41905760	41905827	1000	+	.	gene_id "MSTRG.89430"; transcript_id "MSTRG.89430.365"; exon_number "15";
chr19	StringTie	exon	41905939	41906025	1000	+	.	gene_id "MSTRG.89430"; transcript_id "MSTRG.89430.365"; exon_number "16";
chr19	StringTie	exon	41906457	41906620	1000	+	.	gene_id "MSTRG.89430"; transcript_id "MSTRG.89430.365"; exon_number "17";
chr19	StringTie	exon	41906706	41906803	1000	+	.	gene_id "MSTRG.89430"; transcript_id "MSTRG.89430.365"; exon_number "18";
chr19	StringTie	exon	41907105	41907557	1000	+	.	gene_id "MSTRG.89430"; transcript_id "MSTRG.89430.365"; exon_number "19";
chr19	StringTie	transcript	41894449	41907450	1000	+	.	gene_id "MSTRG.89430"; transcript_id "MSTRG.89430.366";
chr19	StringTie	exon	41894449	41894547	1000	+	.	gene_id "MSTRG.89430"; transcript_id "MSTRG.89430.366"; exon_number "1";
chr19	StringTie	exon	41894626	41894661	1000	+	.	gene_id "MSTRG.89430"; transcript_id "MSTRG.89430.366"; exon_number "2";
chr19	StringTie	exon	41895349	41895486	1000	+	.	gene_id "MSTRG.89430"; transcript_id "MSTRG.89430.366"; exon_number "3";
chr19	StringTie	exon	41896377	41896482	1000	+	.	gene_id "MSTRG.89430"; transcript_id "MSTRG.89430.366"; exon_number "4";
chr19	StringTie	exon	41896512	41898587	1000	+	.	gene_id "MSTRG.89430"; transcript_id "MSTRG.89430.366"; exon_number "5";
chr19	StringTie	exon	41901887	41902033	1000	+	.	gene_id "MSTRG.89430"; transcript_id "MSTRG.89430.366"; exon_number "6";
chr19	StringTie	exon	41902274	41902356	1000	+	.	gene_id "MSTRG.89430"; transcript_id "MSTRG.89430.366"; exon_number "7";
chr19	StringTie	exon	41902533	41902658	1000	+	.	gene_id "MSTRG.89430"; transcript_id "MSTRG.89430.366"; exon_number "8";
chr19	StringTie	exon	41902784	41902898	1000	+	.	gene_id "MSTRG.89430"; transcript_id "MSTRG.89430.366"; exon_number "9";
chr19	StringTie	exon	41903307	41903407	1000	+	.	gene_id "MSTRG.89430"; transcript_id "MSTRG.89430.366"; exon_number "10";
chr19	StringTie	exon	41903707	41903784	1000	+	.	gene_id "MSTRG.89430"; transcript_id "MSTRG.89430.366"; exon_number "11";
chr19	StringTie	exon	41904035	41904110	1000	+	.	gene_id "MSTRG.89430"; transcript_id "MSTRG.89430.366"; exon_number "12";
chr19	StringTie	exon	41904216	41904383	1000	+	.	gene_id "MSTRG.89430"; transcript_id "MSTRG.89430.366"; exon_number "13";
chr19	StringTie	exon	41904949	41905036	1000	+	.	gene_id "MSTRG.89430"; transcript_id "MSTRG.89430.366"; exon_number "14";
chr19	StringTie	exon	41905175	41905261	1000	+	.	gene_id "MSTRG.89430"; transcript_id "MSTRG.89430.366"; exon_number "15";
chr19	StringTie	exon	41905760	41905827	1000	+	.	gene_id "MSTRG.89430"; transcript_id "MSTRG.89430.366"; exon_number "16";
chr19	StringTie	exon	41905939	41906025	1000	+	.	gene_id "MSTRG.89430"; transcript_id "MSTRG.89430.366"; exon_number "17";
chr19	StringTie	exon	41906457	41906620	1000	+	.	gene_id "MSTRG.89430"; transcript_id "MSTRG.89430.366"; exon_number "18";
chr19	StringTie	exon	41906703	41906803	1000	+	.	gene_id "MSTRG.89430"; transcript_id "MSTRG.89430.366"; exon_number "19";
chr19	StringTie	exon	41907105	41907450	1000	+	.	gene_id "MSTRG.89430"; transcript_id "MSTRG.89430.366"; exon_number "20";
chr19	StringTie	transcript	41894449	41907487	1000	+	.	gene_id "MSTRG.89430"; transcript_id "MSTRG.89430.367";
chr19	StringTie	exon	41894449	41894547	1000	+	.	gene_id "MSTRG.89430"; transcript_id "MSTRG.89430.367"; exon_number "1";
chr19	StringTie	exon	41895349	41895486	1000	+	.	gene_id "MSTRG.89430"; transcript_id "MSTRG.89430.367"; exon_number "2";
chr19	StringTie	exon	41896377	41896482	1000	+	.	gene_id "MSTRG.89430"; transcript_id "MSTRG.89430.367"; exon_number "3";
chr19	StringTie	exon	41897315	41897326	1000	+	.	gene_id "MSTRG.89430"; transcript_id "MSTRG.89430.367"; exon_number "4";
chr19	StringTie	exon	41897946	41898113	1000	+	.	gene_id "MSTRG.89430"; transcript_id "MSTRG.89430.367"; exon_number "5";
chr19	StringTie	exon	41898442	41898587	1000	+	.	gene_id "MSTRG.89430"; transcript_id "MSTRG.89430.367"; exon_number "6";
chr19	StringTie	exon	41901887	41902033	1000	+	.	gene_id "MSTRG.89430"; transcript_id "MSTRG.89430.367"; exon_number "7";
chr19	StringTie	exon	41902274	41902356	1000	+	.	gene_id "MSTRG.89430"; transcript_id "MSTRG.89430.367"; exon_number "8";
chr19	StringTie	exon	41902533	41902658	1000	+	.	gene_id "MSTRG.89430"; transcript_id "MSTRG.89430.367"; exon_number "9";
chr19	StringTie	exon	41902784	41902898	1000	+	.	gene_id "MSTRG.89430"; transcript_id "MSTRG.89430.367"; exon_number "10";
chr19	StringTie	exon	41903310	41903407	1000	+	.	gene_id "MSTRG.89430"; transcript_id "MSTRG.89430.367"; exon_number "11";
chr19	StringTie	exon	41903707	41903784	1000	+	.	gene_id "MSTRG.89430"; transcript_id "MSTRG.89430.367"; exon_number "12";
chr19	StringTie	exon	41904035	41904110	1000	+	.	gene_id "MSTRG.89430"; transcript_id "MSTRG.89430.367"; exon_number "13";
chr19	StringTie	exon	41904216	41904383	1000	+	.	gene_id "MSTRG.89430"; transcript_id "MSTRG.89430.367"; exon_number "14";
chr19	StringTie	exon	41904949	41905036	1000	+	.	gene_id "MSTRG.89430"; transcript_id "MSTRG.89430.367"; exon_number "15";
chr19	StringTie	exon	41905178	41905261	1000	+	.	gene_id "MSTRG.89430"; transcript_id "MSTRG.89430.367"; exon_number "16";
chr19	StringTie	exon	41905760	41905827	1000	+	.	gene_id "MSTRG.89430"; transcript_id "MSTRG.89430.367"; exon_number "17";
chr19	StringTie	exon	41905939	41906025	1000	+	.	gene_id "MSTRG.89430"; transcript_id "MSTRG.89430.367"; exon_number "18";
chr19	StringTie	exon	41906457	41906620	1000	+	.	gene_id "MSTRG.89430"; transcript_id "MSTRG.89430.367"; exon_number "19";
chr19	StringTie	exon	41906703	41906803	1000	+	.	gene_id "MSTRG.89430"; transcript_id "MSTRG.89430.367"; exon_number "20";
chr19	StringTie	exon	41907105	41907487	1000	+	.	gene_id "MSTRG.89430"; transcript_id "MSTRG.89430.367"; exon_number "21";
chr19	StringTie	transcript	41894625	41907662	1000	+	.	gene_id "MSTRG.89430"; transcript_id "MSTRG.89430.369";
chr19	StringTie	exon	41894625	41894661	1000	+	.	gene_id "MSTRG.89430"; transcript_id "MSTRG.89430.369"; exon_number "1";
chr19	StringTie	exon	41895349	41895486	1000	+	.	gene_id "MSTRG.89430"; transcript_id "MSTRG.89430.369"; exon_number "2";
chr19	StringTie	exon	41896377	41896482	1000	+	.	gene_id "MSTRG.89430"; transcript_id "MSTRG.89430.369"; exon_number "3";
chr19	StringTie	exon	41898442	41898587	1000	+	.	gene_id "MSTRG.89430"; transcript_id "MSTRG.89430.369"; exon_number "4";
chr19	StringTie	exon	41901887	41902033	1000	+	.	gene_id "MSTRG.89430"; transcript_id "MSTRG.89430.369"; exon_number "5";
chr19	StringTie	exon	41902274	41902356	1000	+	.	gene_id "MSTRG.89430"; transcript_id "MSTRG.89430.369"; exon_number "6";
chr19	StringTie	exon	41902533	41902658	1000	+	.	gene_id "MSTRG.89430"; transcript_id "MSTRG.89430.369"; exon_number "7";
chr19	StringTie	exon	41902784	41902898	1000	+	.	gene_id "MSTRG.89430"; transcript_id "MSTRG.89430.369"; exon_number "8";
chr19	StringTie	exon	41903307	41903407	1000	+	.	gene_id "MSTRG.89430"; transcript_id "MSTRG.89430.369"; exon_number "9";
chr19	StringTie	exon	41903707	41903784	1000	+	.	gene_id "MSTRG.89430"; transcript_id "MSTRG.89430.369"; exon_number "10";
chr19	StringTie	exon	41904035	41904110	1000	+	.	gene_id "MSTRG.89430"; transcript_id "MSTRG.89430.369"; exon_number "11";
chr19	StringTie	exon	41904216	41904383	1000	+	.	gene_id "MSTRG.89430"; transcript_id "MSTRG.89430.369"; exon_number "12";
chr19	StringTie	exon	41904949	41905036	1000	+	.	gene_id "MSTRG.89430"; transcript_id "MSTRG.89430.369"; exon_number "13";
chr19	StringTie	exon	41905175	41905261	1000	+	.	gene_id "MSTRG.89430"; transcript_id "MSTRG.89430.369"; exon_number "14";
chr19	StringTie	exon	41905760	41905827	1000	+	.	gene_id "MSTRG.89430"; transcript_id "MSTRG.89430.369"; exon_number "15";
chr19	StringTie	exon	41905939	41906025	1000	+	.	gene_id "MSTRG.89430"; transcript_id "MSTRG.89430.369"; exon_number "16";
chr19	StringTie	exon	41906703	41906803	1000	+	.	gene_id "MSTRG.89430"; transcript_id "MSTRG.89430.369"; exon_number "17";
chr19	StringTie	exon	41907609	41907662	1000	+	.	gene_id "MSTRG.89430"; transcript_id "MSTRG.89430.369"; exon_number "18";
chr19	StringTie	transcript	41860190	41873002	1000	+	.	gene_id "MSTRG.89430"; transcript_id "MSTRG.89430.37";
chr19	StringTie	exon	41860190	41860289	1000	+	.	gene_id "MSTRG.89430"; transcript_id "MSTRG.89430.37"; exon_number "1";
chr19	StringTie	exon	41860775	41860845	1000	+	.	gene_id "MSTRG.89430"; transcript_id "MSTRG.89430.37"; exon_number "2";
chr19	StringTie	exon	41861112	41861212	1000	+	.	gene_id "MSTRG.89430"; transcript_id "MSTRG.89430.37"; exon_number "3";
chr19	StringTie	exon	41869031	41869214	1000	+	.	gene_id "MSTRG.89430"; transcript_id "MSTRG.89430.37"; exon_number "4";
chr19	StringTie	exon	41869699	41869753	1000	+	.	gene_id "MSTRG.89430"; transcript_id "MSTRG.89430.37"; exon_number "5";
chr19	StringTie	exon	41871351	41871461	1000	+	.	gene_id "MSTRG.89430"; transcript_id "MSTRG.89430.37"; exon_number "6";
chr19	StringTie	exon	41871625	41873002	1000	+	.	gene_id "MSTRG.89430"; transcript_id "MSTRG.89430.37"; exon_number "7";
chr19	StringTie	transcript	41894625	41907516	1000	+	.	gene_id "MSTRG.89430"; transcript_id "MSTRG.89430.370";
chr19	StringTie	exon	41894625	41894661	1000	+	.	gene_id "MSTRG.89430"; transcript_id "MSTRG.89430.370"; exon_number "1";
chr19	StringTie	exon	41895349	41895486	1000	+	.	gene_id "MSTRG.89430"; transcript_id "MSTRG.89430.370"; exon_number "2";
chr19	StringTie	exon	41896377	41896482	1000	+	.	gene_id "MSTRG.89430"; transcript_id "MSTRG.89430.370"; exon_number "3";
chr19	StringTie	exon	41898442	41898587	1000	+	.	gene_id "MSTRG.89430"; transcript_id "MSTRG.89430.370"; exon_number "4";
chr19	StringTie	exon	41901887	41902033	1000	+	.	gene_id "MSTRG.89430"; transcript_id "MSTRG.89430.370"; exon_number "5";
chr19	StringTie	exon	41902274	41902356	1000	+	.	gene_id "MSTRG.89430"; transcript_id "MSTRG.89430.370"; exon_number "6";
chr19	StringTie	exon	41902533	41902658	1000	+	.	gene_id "MSTRG.89430"; transcript_id "MSTRG.89430.370"; exon_number "7";
chr19	StringTie	exon	41902784	41902898	1000	+	.	gene_id "MSTRG.89430"; transcript_id "MSTRG.89430.370"; exon_number "8";
chr19	StringTie	exon	41903307	41903407	1000	+	.	gene_id "MSTRG.89430"; transcript_id "MSTRG.89430.370"; exon_number "9";
chr19	StringTie	exon	41903707	41903784	1000	+	.	gene_id "MSTRG.89430"; transcript_id "MSTRG.89430.370"; exon_number "10";
chr19	StringTie	exon	41904035	41904110	1000	+	.	gene_id "MSTRG.89430"; transcript_id "MSTRG.89430.370"; exon_number "11";
chr19	StringTie	exon	41904216	41904382	1000	+	.	gene_id "MSTRG.89430"; transcript_id "MSTRG.89430.370"; exon_number "12";
chr19	StringTie	exon	41904949	41905036	1000	+	.	gene_id "MSTRG.89430"; transcript_id "MSTRG.89430.370"; exon_number "13";
chr19	StringTie	exon	41905175	41905261	1000	+	.	gene_id "MSTRG.89430"; transcript_id "MSTRG.89430.370"; exon_number "14";
chr19	StringTie	exon	41905760	41905827	1000	+	.	gene_id "MSTRG.89430"; transcript_id "MSTRG.89430.370"; exon_number "15";
chr19	StringTie	exon	41905939	41906025	1000	+	.	gene_id "MSTRG.89430"; transcript_id "MSTRG.89430.370"; exon_number "16";
chr19	StringTie	exon	41906457	41906620	1000	+	.	gene_id "MSTRG.89430"; transcript_id "MSTRG.89430.370"; exon_number "17";
chr19	StringTie	exon	41906703	41906803	1000	+	.	gene_id "MSTRG.89430"; transcript_id "MSTRG.89430.370"; exon_number "18";
chr19	StringTie	exon	41907105	41907516	1000	+	.	gene_id "MSTRG.89430"; transcript_id "MSTRG.89430.370"; exon_number "19";
chr19	StringTie	transcript	41894625	41907457	1000	+	.	gene_id "MSTRG.89430"; transcript_id "MSTRG.89430.371";
chr19	StringTie	exon	41894625	41894661	1000	+	.	gene_id "MSTRG.89430"; transcript_id "MSTRG.89430.371"; exon_number "1";
chr19	StringTie	exon	41895349	41895486	1000	+	.	gene_id "MSTRG.89430"; transcript_id "MSTRG.89430.371"; exon_number "2";
chr19	StringTie	exon	41896377	41896482	1000	+	.	gene_id "MSTRG.89430"; transcript_id "MSTRG.89430.371"; exon_number "3";
chr19	StringTie	exon	41897315	41898113	1000	+	.	gene_id "MSTRG.89430"; transcript_id "MSTRG.89430.371"; exon_number "4";
chr19	StringTie	exon	41898442	41898587	1000	+	.	gene_id "MSTRG.89430"; transcript_id "MSTRG.89430.371"; exon_number "5";
chr19	StringTie	exon	41901887	41902033	1000	+	.	gene_id "MSTRG.89430"; transcript_id "MSTRG.89430.371"; exon_number "6";
chr19	StringTie	exon	41902274	41902356	1000	+	.	gene_id "MSTRG.89430"; transcript_id "MSTRG.89430.371"; exon_number "7";
chr19	StringTie	exon	41902586	41902658	1000	+	.	gene_id "MSTRG.89430"; transcript_id "MSTRG.89430.371"; exon_number "8";
chr19	StringTie	exon	41902784	41902898	1000	+	.	gene_id "MSTRG.89430"; transcript_id "MSTRG.89430.371"; exon_number "9";
chr19	StringTie	exon	41903307	41903407	1000	+	.	gene_id "MSTRG.89430"; transcript_id "MSTRG.89430.371"; exon_number "10";
chr19	StringTie	exon	41903707	41903784	1000	+	.	gene_id "MSTRG.89430"; transcript_id "MSTRG.89430.371"; exon_number "11";
chr19	StringTie	exon	41904035	41904110	1000	+	.	gene_id "MSTRG.89430"; transcript_id "MSTRG.89430.371"; exon_number "12";
chr19	StringTie	exon	41904216	41904383	1000	+	.	gene_id "MSTRG.89430"; transcript_id "MSTRG.89430.371"; exon_number "13";
chr19	StringTie	exon	41904949	41905036	1000	+	.	gene_id "MSTRG.89430"; transcript_id "MSTRG.89430.371"; exon_number "14";
chr19	StringTie	exon	41905178	41905261	1000	+	.	gene_id "MSTRG.89430"; transcript_id "MSTRG.89430.371"; exon_number "15";
chr19	StringTie	exon	41905760	41905827	1000	+	.	gene_id "MSTRG.89430"; transcript_id "MSTRG.89430.371"; exon_number "16";
chr19	StringTie	exon	41905939	41906025	1000	+	.	gene_id "MSTRG.89430"; transcript_id "MSTRG.89430.371"; exon_number "17";
chr19	StringTie	exon	41906457	41906620	1000	+	.	gene_id "MSTRG.89430"; transcript_id "MSTRG.89430.371"; exon_number "18";
chr19	StringTie	exon	41906703	41906803	1000	+	.	gene_id "MSTRG.89430"; transcript_id "MSTRG.89430.371"; exon_number "19";
chr19	StringTie	exon	41907105	41907457	1000	+	.	gene_id "MSTRG.89430"; transcript_id "MSTRG.89430.371"; exon_number "20";
chr19	StringTie	transcript	41894625	41907473	1000	+	.	gene_id "MSTRG.89430"; transcript_id "MSTRG.89430.372";
chr19	StringTie	exon	41894625	41894661	1000	+	.	gene_id "MSTRG.89430"; transcript_id "MSTRG.89430.372"; exon_number "1";
chr19	StringTie	exon	41895349	41895486	1000	+	.	gene_id "MSTRG.89430"; transcript_id "MSTRG.89430.372"; exon_number "2";
chr19	StringTie	exon	41896377	41896482	1000	+	.	gene_id "MSTRG.89430"; transcript_id "MSTRG.89430.372"; exon_number "3";
chr19	StringTie	exon	41897315	41897326	1000	+	.	gene_id "MSTRG.89430"; transcript_id "MSTRG.89430.372"; exon_number "4";
chr19	StringTie	exon	41897946	41898113	1000	+	.	gene_id "MSTRG.89430"; transcript_id "MSTRG.89430.372"; exon_number "5";
chr19	StringTie	exon	41898442	41898587	1000	+	.	gene_id "MSTRG.89430"; transcript_id "MSTRG.89430.372"; exon_number "6";
chr19	StringTie	exon	41901887	41902026	1000	+	.	gene_id "MSTRG.89430"; transcript_id "MSTRG.89430.372"; exon_number "7";
chr19	StringTie	exon	41902274	41902356	1000	+	.	gene_id "MSTRG.89430"; transcript_id "MSTRG.89430.372"; exon_number "8";
chr19	StringTie	exon	41902533	41902658	1000	+	.	gene_id "MSTRG.89430"; transcript_id "MSTRG.89430.372"; exon_number "9";
chr19	StringTie	exon	41902784	41902898	1000	+	.	gene_id "MSTRG.89430"; transcript_id "MSTRG.89430.372"; exon_number "10";
chr19	StringTie	exon	41903307	41903407	1000	+	.	gene_id "MSTRG.89430"; transcript_id "MSTRG.89430.372"; exon_number "11";
chr19	StringTie	exon	41903707	41903784	1000	+	.	gene_id "MSTRG.89430"; transcript_id "MSTRG.89430.372"; exon_number "12";
chr19	StringTie	exon	41904035	41904110	1000	+	.	gene_id "MSTRG.89430"; transcript_id "MSTRG.89430.372"; exon_number "13";
chr19	StringTie	exon	41904218	41904383	1000	+	.	gene_id "MSTRG.89430"; transcript_id "MSTRG.89430.372"; exon_number "14";
chr19	StringTie	exon	41904949	41905036	1000	+	.	gene_id "MSTRG.89430"; transcript_id "MSTRG.89430.372"; exon_number "15";
chr19	StringTie	exon	41905175	41905261	1000	+	.	gene_id "MSTRG.89430"; transcript_id "MSTRG.89430.372"; exon_number "16";
chr19	StringTie	exon	41905760	41905827	1000	+	.	gene_id "MSTRG.89430"; transcript_id "MSTRG.89430.372"; exon_number "17";
chr19	StringTie	exon	41905939	41906025	1000	+	.	gene_id "MSTRG.89430"; transcript_id "MSTRG.89430.372"; exon_number "18";
chr19	StringTie	exon	41906457	41906620	1000	+	.	gene_id "MSTRG.89430"; transcript_id "MSTRG.89430.372"; exon_number "19";
chr19	StringTie	exon	41906703	41906803	1000	+	.	gene_id "MSTRG.89430"; transcript_id "MSTRG.89430.372"; exon_number "20";
chr19	StringTie	exon	41907105	41907473	1000	+	.	gene_id "MSTRG.89430"; transcript_id "MSTRG.89430.372"; exon_number "21";
chr19	StringTie	transcript	41897135	41907555	1000	+	.	gene_id "MSTRG.89430"; transcript_id "MSTRG.89430.374";
chr19	StringTie	exon	41897135	41898587	1000	+	.	gene_id "MSTRG.89430"; transcript_id "MSTRG.89430.374"; exon_number "1";
chr19	StringTie	exon	41901887	41902033	1000	+	.	gene_id "MSTRG.89430"; transcript_id "MSTRG.89430.374"; exon_number "2";
chr19	StringTie	exon	41902274	41902356	1000	+	.	gene_id "MSTRG.89430"; transcript_id "MSTRG.89430.374"; exon_number "3";
chr19	StringTie	exon	41902533	41902658	1000	+	.	gene_id "MSTRG.89430"; transcript_id "MSTRG.89430.374"; exon_number "4";
chr19	StringTie	exon	41902784	41902898	1000	+	.	gene_id "MSTRG.89430"; transcript_id "MSTRG.89430.374"; exon_number "5";
chr19	StringTie	exon	41903307	41903407	1000	+	.	gene_id "MSTRG.89430"; transcript_id "MSTRG.89430.374"; exon_number "6";
chr19	StringTie	exon	41903709	41903784	1000	+	.	gene_id "MSTRG.89430"; transcript_id "MSTRG.89430.374"; exon_number "7";
chr19	StringTie	exon	41904035	41904110	1000	+	.	gene_id "MSTRG.89430"; transcript_id "MSTRG.89430.374"; exon_number "8";
chr19	StringTie	exon	41904216	41904383	1000	+	.	gene_id "MSTRG.89430"; transcript_id "MSTRG.89430.374"; exon_number "9";
chr19	StringTie	exon	41904949	41905036	1000	+	.	gene_id "MSTRG.89430"; transcript_id "MSTRG.89430.374"; exon_number "10";
chr19	StringTie	exon	41905175	41905261	1000	+	.	gene_id "MSTRG.89430"; transcript_id "MSTRG.89430.374"; exon_number "11";
chr19	StringTie	exon	41905760	41905827	1000	+	.	gene_id "MSTRG.89430"; transcript_id "MSTRG.89430.374"; exon_number "12";
chr19	StringTie	exon	41905939	41906025	1000	+	.	gene_id "MSTRG.89430"; transcript_id "MSTRG.89430.374"; exon_number "13";
chr19	StringTie	exon	41906703	41906803	1000	+	.	gene_id "MSTRG.89430"; transcript_id "MSTRG.89430.374"; exon_number "14";
chr19	StringTie	exon	41907105	41907555	1000	+	.	gene_id "MSTRG.89430"; transcript_id "MSTRG.89430.374"; exon_number "15";
chr19	StringTie	transcript	41897311	41907486	1000	+	.	gene_id "MSTRG.89430"; transcript_id "MSTRG.89430.375";
chr19	StringTie	exon	41897311	41897326	1000	+	.	gene_id "MSTRG.89430"; transcript_id "MSTRG.89430.375"; exon_number "1";
chr19	StringTie	exon	41897946	41898587	1000	+	.	gene_id "MSTRG.89430"; transcript_id "MSTRG.89430.375"; exon_number "2";
chr19	StringTie	exon	41901887	41902033	1000	+	.	gene_id "MSTRG.89430"; transcript_id "MSTRG.89430.375"; exon_number "3";
chr19	StringTie	exon	41902274	41902356	1000	+	.	gene_id "MSTRG.89430"; transcript_id "MSTRG.89430.375"; exon_number "4";
chr19	StringTie	exon	41902586	41902658	1000	+	.	gene_id "MSTRG.89430"; transcript_id "MSTRG.89430.375"; exon_number "5";
chr19	StringTie	exon	41902784	41902898	1000	+	.	gene_id "MSTRG.89430"; transcript_id "MSTRG.89430.375"; exon_number "6";
chr19	StringTie	exon	41903307	41903407	1000	+	.	gene_id "MSTRG.89430"; transcript_id "MSTRG.89430.375"; exon_number "7";
chr19	StringTie	exon	41903656	41903784	1000	+	.	gene_id "MSTRG.89430"; transcript_id "MSTRG.89430.375"; exon_number "8";
chr19	StringTie	exon	41904035	41904110	1000	+	.	gene_id "MSTRG.89430"; transcript_id "MSTRG.89430.375"; exon_number "9";
chr19	StringTie	exon	41904216	41904383	1000	+	.	gene_id "MSTRG.89430"; transcript_id "MSTRG.89430.375"; exon_number "10";
chr19	StringTie	exon	41904949	41905036	1000	+	.	gene_id "MSTRG.89430"; transcript_id "MSTRG.89430.375"; exon_number "11";
chr19	StringTie	exon	41905175	41905261	1000	+	.	gene_id "MSTRG.89430"; transcript_id "MSTRG.89430.375"; exon_number "12";
chr19	StringTie	exon	41905760	41905827	1000	+	.	gene_id "MSTRG.89430"; transcript_id "MSTRG.89430.375"; exon_number "13";
chr19	StringTie	exon	41905939	41906025	1000	+	.	gene_id "MSTRG.89430"; transcript_id "MSTRG.89430.375"; exon_number "14";
chr19	StringTie	exon	41906457	41906620	1000	+	.	gene_id "MSTRG.89430"; transcript_id "MSTRG.89430.375"; exon_number "15";
chr19	StringTie	exon	41906703	41906803	1000	+	.	gene_id "MSTRG.89430"; transcript_id "MSTRG.89430.375"; exon_number "16";
chr19	StringTie	exon	41907105	41907486	1000	+	.	gene_id "MSTRG.89430"; transcript_id "MSTRG.89430.375"; exon_number "17";
chr19	StringTie	transcript	41897327	41907499	1000	+	.	gene_id "MSTRG.89430"; transcript_id "MSTRG.89430.376";
chr19	StringTie	exon	41897327	41898113	1000	+	.	gene_id "MSTRG.89430"; transcript_id "MSTRG.89430.376"; exon_number "1";
chr19	StringTie	exon	41898442	41898587	1000	+	.	gene_id "MSTRG.89430"; transcript_id "MSTRG.89430.376"; exon_number "2";
chr19	StringTie	exon	41901887	41902033	1000	+	.	gene_id "MSTRG.89430"; transcript_id "MSTRG.89430.376"; exon_number "3";
chr19	StringTie	exon	41902274	41902356	1000	+	.	gene_id "MSTRG.89430"; transcript_id "MSTRG.89430.376"; exon_number "4";
chr19	StringTie	exon	41902533	41902658	1000	+	.	gene_id "MSTRG.89430"; transcript_id "MSTRG.89430.376"; exon_number "5";
chr19	StringTie	exon	41902784	41902898	1000	+	.	gene_id "MSTRG.89430"; transcript_id "MSTRG.89430.376"; exon_number "6";
chr19	StringTie	exon	41903307	41903407	1000	+	.	gene_id "MSTRG.89430"; transcript_id "MSTRG.89430.376"; exon_number "7";
chr19	StringTie	exon	41903707	41903784	1000	+	.	gene_id "MSTRG.89430"; transcript_id "MSTRG.89430.376"; exon_number "8";
chr19	StringTie	exon	41904035	41904110	1000	+	.	gene_id "MSTRG.89430"; transcript_id "MSTRG.89430.376"; exon_number "9";
chr19	StringTie	exon	41904260	41904383	1000	+	.	gene_id "MSTRG.89430"; transcript_id "MSTRG.89430.376"; exon_number "10";
chr19	StringTie	exon	41904949	41905036	1000	+	.	gene_id "MSTRG.89430"; transcript_id "MSTRG.89430.376"; exon_number "11";
chr19	StringTie	exon	41905175	41905261	1000	+	.	gene_id "MSTRG.89430"; transcript_id "MSTRG.89430.376"; exon_number "12";
chr19	StringTie	exon	41905760	41905827	1000	+	.	gene_id "MSTRG.89430"; transcript_id "MSTRG.89430.376"; exon_number "13";
chr19	StringTie	exon	41905939	41906025	1000	+	.	gene_id "MSTRG.89430"; transcript_id "MSTRG.89430.376"; exon_number "14";
chr19	StringTie	exon	41906457	41906620	1000	+	.	gene_id "MSTRG.89430"; transcript_id "MSTRG.89430.376"; exon_number "15";
chr19	StringTie	exon	41906703	41906803	1000	+	.	gene_id "MSTRG.89430"; transcript_id "MSTRG.89430.376"; exon_number "16";
chr19	StringTie	exon	41907105	41907499	1000	+	.	gene_id "MSTRG.89430"; transcript_id "MSTRG.89430.376"; exon_number "17";
chr19	StringTie	transcript	41897327	41907458	1000	+	.	gene_id "MSTRG.89430"; transcript_id "MSTRG.89430.377";
chr19	StringTie	exon	41897327	41898587	1000	+	.	gene_id "MSTRG.89430"; transcript_id "MSTRG.89430.377"; exon_number "1";
chr19	StringTie	exon	41901887	41902033	1000	+	.	gene_id "MSTRG.89430"; transcript_id "MSTRG.89430.377"; exon_number "2";
chr19	StringTie	exon	41902274	41902356	1000	+	.	gene_id "MSTRG.89430"; transcript_id "MSTRG.89430.377"; exon_number "3";
chr19	StringTie	exon	41902533	41902658	1000	+	.	gene_id "MSTRG.89430"; transcript_id "MSTRG.89430.377"; exon_number "4";
chr19	StringTie	exon	41902784	41902898	1000	+	.	gene_id "MSTRG.89430"; transcript_id "MSTRG.89430.377"; exon_number "5";
chr19	StringTie	exon	41903307	41903407	1000	+	.	gene_id "MSTRG.89430"; transcript_id "MSTRG.89430.377"; exon_number "6";
chr19	StringTie	exon	41903707	41903784	1000	+	.	gene_id "MSTRG.89430"; transcript_id "MSTRG.89430.377"; exon_number "7";
chr19	StringTie	exon	41904035	41904110	1000	+	.	gene_id "MSTRG.89430"; transcript_id "MSTRG.89430.377"; exon_number "8";
chr19	StringTie	exon	41904216	41904383	1000	+	.	gene_id "MSTRG.89430"; transcript_id "MSTRG.89430.377"; exon_number "9";
chr19	StringTie	exon	41904949	41905036	1000	+	.	gene_id "MSTRG.89430"; transcript_id "MSTRG.89430.377"; exon_number "10";
chr19	StringTie	exon	41905175	41905261	1000	+	.	gene_id "MSTRG.89430"; transcript_id "MSTRG.89430.377"; exon_number "11";
chr19	StringTie	exon	41905760	41905827	1000	+	.	gene_id "MSTRG.89430"; transcript_id "MSTRG.89430.377"; exon_number "12";
chr19	StringTie	exon	41905939	41906025	1000	+	.	gene_id "MSTRG.89430"; transcript_id "MSTRG.89430.377"; exon_number "13";
chr19	StringTie	exon	41906457	41906483	1000	+	.	gene_id "MSTRG.89430"; transcript_id "MSTRG.89430.377"; exon_number "14";
chr19	StringTie	exon	41906542	41906620	1000	+	.	gene_id "MSTRG.89430"; transcript_id "MSTRG.89430.377"; exon_number "15";
chr19	StringTie	exon	41906703	41906803	1000	+	.	gene_id "MSTRG.89430"; transcript_id "MSTRG.89430.377"; exon_number "16";
chr19	StringTie	exon	41907105	41907458	1000	+	.	gene_id "MSTRG.89430"; transcript_id "MSTRG.89430.377"; exon_number "17";
chr19	StringTie	transcript	41897529	41907471	1000	+	.	gene_id "MSTRG.89430"; transcript_id "MSTRG.89430.378";
chr19	StringTie	exon	41897529	41898587	1000	+	.	gene_id "MSTRG.89430"; transcript_id "MSTRG.89430.378"; exon_number "1";
chr19	StringTie	exon	41901887	41902026	1000	+	.	gene_id "MSTRG.89430"; transcript_id "MSTRG.89430.378"; exon_number "2";
chr19	StringTie	exon	41902274	41902356	1000	+	.	gene_id "MSTRG.89430"; transcript_id "MSTRG.89430.378"; exon_number "3";
chr19	StringTie	exon	41902586	41902658	1000	+	.	gene_id "MSTRG.89430"; transcript_id "MSTRG.89430.378"; exon_number "4";
chr19	StringTie	exon	41902784	41902898	1000	+	.	gene_id "MSTRG.89430"; transcript_id "MSTRG.89430.378"; exon_number "5";
chr19	StringTie	exon	41903307	41903407	1000	+	.	gene_id "MSTRG.89430"; transcript_id "MSTRG.89430.378"; exon_number "6";
chr19	StringTie	exon	41903707	41903784	1000	+	.	gene_id "MSTRG.89430"; transcript_id "MSTRG.89430.378"; exon_number "7";
chr19	StringTie	exon	41904035	41904110	1000	+	.	gene_id "MSTRG.89430"; transcript_id "MSTRG.89430.378"; exon_number "8";
chr19	StringTie	exon	41904216	41904383	1000	+	.	gene_id "MSTRG.89430"; transcript_id "MSTRG.89430.378"; exon_number "9";
chr19	StringTie	exon	41904949	41905036	1000	+	.	gene_id "MSTRG.89430"; transcript_id "MSTRG.89430.378"; exon_number "10";
chr19	StringTie	exon	41905175	41905261	1000	+	.	gene_id "MSTRG.89430"; transcript_id "MSTRG.89430.378"; exon_number "11";
chr19	StringTie	exon	41905760	41905827	1000	+	.	gene_id "MSTRG.89430"; transcript_id "MSTRG.89430.378"; exon_number "12";
chr19	StringTie	exon	41905939	41906025	1000	+	.	gene_id "MSTRG.89430"; transcript_id "MSTRG.89430.378"; exon_number "13";
chr19	StringTie	exon	41906457	41906620	1000	+	.	gene_id "MSTRG.89430"; transcript_id "MSTRG.89430.378"; exon_number "14";
chr19	StringTie	exon	41906703	41906803	1000	+	.	gene_id "MSTRG.89430"; transcript_id "MSTRG.89430.378"; exon_number "15";
chr19	StringTie	exon	41907105	41907471	1000	+	.	gene_id "MSTRG.89430"; transcript_id "MSTRG.89430.378"; exon_number "16";
chr19	StringTie	transcript	41897557	41907454	1000	+	.	gene_id "MSTRG.89430"; transcript_id "MSTRG.89430.379";
chr19	StringTie	exon	41897557	41898113	1000	+	.	gene_id "MSTRG.89430"; transcript_id "MSTRG.89430.379"; exon_number "1";
chr19	StringTie	exon	41898442	41898587	1000	+	.	gene_id "MSTRG.89430"; transcript_id "MSTRG.89430.379"; exon_number "2";
chr19	StringTie	exon	41901887	41902033	1000	+	.	gene_id "MSTRG.89430"; transcript_id "MSTRG.89430.379"; exon_number "3";
chr19	StringTie	exon	41902274	41902356	1000	+	.	gene_id "MSTRG.89430"; transcript_id "MSTRG.89430.379"; exon_number "4";
chr19	StringTie	exon	41902533	41902658	1000	+	.	gene_id "MSTRG.89430"; transcript_id "MSTRG.89430.379"; exon_number "5";
chr19	StringTie	exon	41902784	41902898	1000	+	.	gene_id "MSTRG.89430"; transcript_id "MSTRG.89430.379"; exon_number "6";
chr19	StringTie	exon	41903310	41903407	1000	+	.	gene_id "MSTRG.89430"; transcript_id "MSTRG.89430.379"; exon_number "7";
chr19	StringTie	exon	41903707	41903784	1000	+	.	gene_id "MSTRG.89430"; transcript_id "MSTRG.89430.379"; exon_number "8";
chr19	StringTie	exon	41904035	41904110	1000	+	.	gene_id "MSTRG.89430"; transcript_id "MSTRG.89430.379"; exon_number "9";
chr19	StringTie	exon	41904216	41904383	1000	+	.	gene_id "MSTRG.89430"; transcript_id "MSTRG.89430.379"; exon_number "10";
chr19	StringTie	exon	41904949	41905036	1000	+	.	gene_id "MSTRG.89430"; transcript_id "MSTRG.89430.379"; exon_number "11";
chr19	StringTie	exon	41905175	41905261	1000	+	.	gene_id "MSTRG.89430"; transcript_id "MSTRG.89430.379"; exon_number "12";
chr19	StringTie	exon	41905760	41905827	1000	+	.	gene_id "MSTRG.89430"; transcript_id "MSTRG.89430.379"; exon_number "13";
chr19	StringTie	exon	41905939	41906025	1000	+	.	gene_id "MSTRG.89430"; transcript_id "MSTRG.89430.379"; exon_number "14";
chr19	StringTie	exon	41906457	41906620	1000	+	.	gene_id "MSTRG.89430"; transcript_id "MSTRG.89430.379"; exon_number "15";
chr19	StringTie	exon	41906715	41906803	1000	+	.	gene_id "MSTRG.89430"; transcript_id "MSTRG.89430.379"; exon_number "16";
chr19	StringTie	exon	41907105	41907454	1000	+	.	gene_id "MSTRG.89430"; transcript_id "MSTRG.89430.379"; exon_number "17";
chr19	StringTie	transcript	41860190	41872928	1000	+	.	gene_id "MSTRG.89430"; transcript_id "MSTRG.89430.38";
chr19	StringTie	exon	41860190	41860289	1000	+	.	gene_id "MSTRG.89430"; transcript_id "MSTRG.89430.38"; exon_number "1";
chr19	StringTie	exon	41860775	41860845	1000	+	.	gene_id "MSTRG.89430"; transcript_id "MSTRG.89430.38"; exon_number "2";
chr19	StringTie	exon	41861112	41861212	1000	+	.	gene_id "MSTRG.89430"; transcript_id "MSTRG.89430.38"; exon_number "3";
chr19	StringTie	exon	41869031	41869214	1000	+	.	gene_id "MSTRG.89430"; transcript_id "MSTRG.89430.38"; exon_number "4";
chr19	StringTie	exon	41869699	41869753	1000	+	.	gene_id "MSTRG.89430"; transcript_id "MSTRG.89430.38"; exon_number "5";
chr19	StringTie	exon	41871351	41871461	1000	+	.	gene_id "MSTRG.89430"; transcript_id "MSTRG.89430.38"; exon_number "6";
chr19	StringTie	exon	41871660	41872928	1000	+	.	gene_id "MSTRG.89430"; transcript_id "MSTRG.89430.38"; exon_number "7";
chr19	StringTie	transcript	41897604	41907473	1000	+	.	gene_id "MSTRG.89430"; transcript_id "MSTRG.89430.380";
chr19	StringTie	exon	41897604	41898587	1000	+	.	gene_id "MSTRG.89430"; transcript_id "MSTRG.89430.380"; exon_number "1";
chr19	StringTie	exon	41901887	41902033	1000	+	.	gene_id "MSTRG.89430"; transcript_id "MSTRG.89430.380"; exon_number "2";
chr19	StringTie	exon	41902274	41902356	1000	+	.	gene_id "MSTRG.89430"; transcript_id "MSTRG.89430.380"; exon_number "3";
chr19	StringTie	exon	41902533	41902658	1000	+	.	gene_id "MSTRG.89430"; transcript_id "MSTRG.89430.380"; exon_number "4";
chr19	StringTie	exon	41902784	41902898	1000	+	.	gene_id "MSTRG.89430"; transcript_id "MSTRG.89430.380"; exon_number "5";
chr19	StringTie	exon	41903307	41903407	1000	+	.	gene_id "MSTRG.89430"; transcript_id "MSTRG.89430.380"; exon_number "6";
chr19	StringTie	exon	41903707	41903784	1000	+	.	gene_id "MSTRG.89430"; transcript_id "MSTRG.89430.380"; exon_number "7";
chr19	StringTie	exon	41904035	41904110	1000	+	.	gene_id "MSTRG.89430"; transcript_id "MSTRG.89430.380"; exon_number "8";
chr19	StringTie	exon	41904216	41904383	1000	+	.	gene_id "MSTRG.89430"; transcript_id "MSTRG.89430.380"; exon_number "9";
chr19	StringTie	exon	41904949	41905036	1000	+	.	gene_id "MSTRG.89430"; transcript_id "MSTRG.89430.380"; exon_number "10";
chr19	StringTie	exon	41905175	41905261	1000	+	.	gene_id "MSTRG.89430"; transcript_id "MSTRG.89430.380"; exon_number "11";
chr19	StringTie	exon	41905760	41905827	1000	+	.	gene_id "MSTRG.89430"; transcript_id "MSTRG.89430.380"; exon_number "12";
chr19	StringTie	exon	41905939	41906025	1000	+	.	gene_id "MSTRG.89430"; transcript_id "MSTRG.89430.380"; exon_number "13";
chr19	StringTie	exon	41906457	41906620	1000	+	.	gene_id "MSTRG.89430"; transcript_id "MSTRG.89430.380"; exon_number "14";
chr19	StringTie	exon	41906703	41906803	1000	+	.	gene_id "MSTRG.89430"; transcript_id "MSTRG.89430.380"; exon_number "15";
chr19	StringTie	exon	41907105	41907117	1000	+	.	gene_id "MSTRG.89430"; transcript_id "MSTRG.89430.380"; exon_number "16";
chr19	StringTie	exon	41907198	41907473	1000	+	.	gene_id "MSTRG.89430"; transcript_id "MSTRG.89430.380"; exon_number "17";
chr19	StringTie	transcript	41898424	41907511	1000	+	.	gene_id "MSTRG.89430"; transcript_id "MSTRG.89430.383";
chr19	StringTie	exon	41898424	41898587	1000	+	.	gene_id "MSTRG.89430"; transcript_id "MSTRG.89430.383"; exon_number "1";
chr19	StringTie	exon	41900836	41900933	1000	+	.	gene_id "MSTRG.89430"; transcript_id "MSTRG.89430.383"; exon_number "2";
chr19	StringTie	exon	41901887	41902033	1000	+	.	gene_id "MSTRG.89430"; transcript_id "MSTRG.89430.383"; exon_number "3";
chr19	StringTie	exon	41902274	41902356	1000	+	.	gene_id "MSTRG.89430"; transcript_id "MSTRG.89430.383"; exon_number "4";
chr19	StringTie	exon	41902533	41902658	1000	+	.	gene_id "MSTRG.89430"; transcript_id "MSTRG.89430.383"; exon_number "5";
chr19	StringTie	exon	41902784	41902898	1000	+	.	gene_id "MSTRG.89430"; transcript_id "MSTRG.89430.383"; exon_number "6";
chr19	StringTie	exon	41903307	41903784	1000	+	.	gene_id "MSTRG.89430"; transcript_id "MSTRG.89430.383"; exon_number "7";
chr19	StringTie	exon	41904035	41904110	1000	+	.	gene_id "MSTRG.89430"; transcript_id "MSTRG.89430.383"; exon_number "8";
chr19	StringTie	exon	41904216	41904383	1000	+	.	gene_id "MSTRG.89430"; transcript_id "MSTRG.89430.383"; exon_number "9";
chr19	StringTie	exon	41904949	41905036	1000	+	.	gene_id "MSTRG.89430"; transcript_id "MSTRG.89430.383"; exon_number "10";
chr19	StringTie	exon	41905175	41905261	1000	+	.	gene_id "MSTRG.89430"; transcript_id "MSTRG.89430.383"; exon_number "11";
chr19	StringTie	exon	41905760	41905827	1000	+	.	gene_id "MSTRG.89430"; transcript_id "MSTRG.89430.383"; exon_number "12";
chr19	StringTie	exon	41905939	41906025	1000	+	.	gene_id "MSTRG.89430"; transcript_id "MSTRG.89430.383"; exon_number "13";
chr19	StringTie	exon	41906457	41906620	1000	+	.	gene_id "MSTRG.89430"; transcript_id "MSTRG.89430.383"; exon_number "14";
chr19	StringTie	exon	41906703	41906803	1000	+	.	gene_id "MSTRG.89430"; transcript_id "MSTRG.89430.383"; exon_number "15";
chr19	StringTie	exon	41907105	41907511	1000	+	.	gene_id "MSTRG.89430"; transcript_id "MSTRG.89430.383"; exon_number "16";
chr19	StringTie	transcript	41898424	41907454	1000	+	.	gene_id "MSTRG.89430"; transcript_id "MSTRG.89430.384";
chr19	StringTie	exon	41898424	41898587	1000	+	.	gene_id "MSTRG.89430"; transcript_id "MSTRG.89430.384"; exon_number "1";
chr19	StringTie	exon	41900836	41900933	1000	+	.	gene_id "MSTRG.89430"; transcript_id "MSTRG.89430.384"; exon_number "2";
chr19	StringTie	exon	41901887	41902033	1000	+	.	gene_id "MSTRG.89430"; transcript_id "MSTRG.89430.384"; exon_number "3";
chr19	StringTie	exon	41902274	41902356	1000	+	.	gene_id "MSTRG.89430"; transcript_id "MSTRG.89430.384"; exon_number "4";
chr19	StringTie	exon	41902533	41902658	1000	+	.	gene_id "MSTRG.89430"; transcript_id "MSTRG.89430.384"; exon_number "5";
chr19	StringTie	exon	41902784	41902898	1000	+	.	gene_id "MSTRG.89430"; transcript_id "MSTRG.89430.384"; exon_number "6";
chr19	StringTie	exon	41903307	41903407	1000	+	.	gene_id "MSTRG.89430"; transcript_id "MSTRG.89430.384"; exon_number "7";
chr19	StringTie	exon	41903707	41903786	1000	+	.	gene_id "MSTRG.89430"; transcript_id "MSTRG.89430.384"; exon_number "8";
chr19	StringTie	exon	41904035	41904110	1000	+	.	gene_id "MSTRG.89430"; transcript_id "MSTRG.89430.384"; exon_number "9";
chr19	StringTie	exon	41904216	41904383	1000	+	.	gene_id "MSTRG.89430"; transcript_id "MSTRG.89430.384"; exon_number "10";
chr19	StringTie	exon	41904949	41905036	1000	+	.	gene_id "MSTRG.89430"; transcript_id "MSTRG.89430.384"; exon_number "11";
chr19	StringTie	exon	41905175	41905261	1000	+	.	gene_id "MSTRG.89430"; transcript_id "MSTRG.89430.384"; exon_number "12";
chr19	StringTie	exon	41905760	41905827	1000	+	.	gene_id "MSTRG.89430"; transcript_id "MSTRG.89430.384"; exon_number "13";
chr19	StringTie	exon	41905939	41906025	1000	+	.	gene_id "MSTRG.89430"; transcript_id "MSTRG.89430.384"; exon_number "14";
chr19	StringTie	exon	41906457	41906620	1000	+	.	gene_id "MSTRG.89430"; transcript_id "MSTRG.89430.384"; exon_number "15";
chr19	StringTie	exon	41906703	41906803	1000	+	.	gene_id "MSTRG.89430"; transcript_id "MSTRG.89430.384"; exon_number "16";
chr19	StringTie	exon	41907105	41907454	1000	+	.	gene_id "MSTRG.89430"; transcript_id "MSTRG.89430.384"; exon_number "17";
chr19	StringTie	transcript	41902254	41907541	1000	+	.	gene_id "MSTRG.89430"; transcript_id "MSTRG.89430.386";
chr19	StringTie	exon	41902254	41902356	1000	+	.	gene_id "MSTRG.89430"; transcript_id "MSTRG.89430.386"; exon_number "1";
chr19	StringTie	exon	41902533	41902658	1000	+	.	gene_id "MSTRG.89430"; transcript_id "MSTRG.89430.386"; exon_number "2";
chr19	StringTie	exon	41902784	41902898	1000	+	.	gene_id "MSTRG.89430"; transcript_id "MSTRG.89430.386"; exon_number "3";
chr19	StringTie	exon	41903307	41903407	1000	+	.	gene_id "MSTRG.89430"; transcript_id "MSTRG.89430.386"; exon_number "4";
chr19	StringTie	exon	41903707	41903786	1000	+	.	gene_id "MSTRG.89430"; transcript_id "MSTRG.89430.386"; exon_number "5";
chr19	StringTie	exon	41904035	41904110	1000	+	.	gene_id "MSTRG.89430"; transcript_id "MSTRG.89430.386"; exon_number "6";
chr19	StringTie	exon	41904216	41904383	1000	+	.	gene_id "MSTRG.89430"; transcript_id "MSTRG.89430.386"; exon_number "7";
chr19	StringTie	exon	41904949	41905036	1000	+	.	gene_id "MSTRG.89430"; transcript_id "MSTRG.89430.386"; exon_number "8";
chr19	StringTie	exon	41905175	41905261	1000	+	.	gene_id "MSTRG.89430"; transcript_id "MSTRG.89430.386"; exon_number "9";
chr19	StringTie	exon	41905760	41905827	1000	+	.	gene_id "MSTRG.89430"; transcript_id "MSTRG.89430.386"; exon_number "10";
chr19	StringTie	exon	41905939	41906620	1000	+	.	gene_id "MSTRG.89430"; transcript_id "MSTRG.89430.386"; exon_number "11";
chr19	StringTie	exon	41906703	41907541	1000	+	.	gene_id "MSTRG.89430"; transcript_id "MSTRG.89430.386"; exon_number "12";
chr19	StringTie	transcript	41903303	41907500	1000	+	.	gene_id "MSTRG.89430"; transcript_id "MSTRG.89430.388";
chr19	StringTie	exon	41903303	41903407	1000	+	.	gene_id "MSTRG.89430"; transcript_id "MSTRG.89430.388"; exon_number "1";
chr19	StringTie	exon	41903656	41903784	1000	+	.	gene_id "MSTRG.89430"; transcript_id "MSTRG.89430.388"; exon_number "2";
chr19	StringTie	exon	41904035	41904110	1000	+	.	gene_id "MSTRG.89430"; transcript_id "MSTRG.89430.388"; exon_number "3";
chr19	StringTie	exon	41904216	41904383	1000	+	.	gene_id "MSTRG.89430"; transcript_id "MSTRG.89430.388"; exon_number "4";
chr19	StringTie	exon	41905590	41905827	1000	+	.	gene_id "MSTRG.89430"; transcript_id "MSTRG.89430.388"; exon_number "5";
chr19	StringTie	exon	41905939	41906025	1000	+	.	gene_id "MSTRG.89430"; transcript_id "MSTRG.89430.388"; exon_number "6";
chr19	StringTie	exon	41906703	41906803	1000	+	.	gene_id "MSTRG.89430"; transcript_id "MSTRG.89430.388"; exon_number "7";
chr19	StringTie	exon	41907105	41907500	1000	+	.	gene_id "MSTRG.89430"; transcript_id "MSTRG.89430.388"; exon_number "8";
chr19	StringTie	transcript	41903669	41907420	1000	+	.	gene_id "MSTRG.89430"; transcript_id "MSTRG.89430.389";
chr19	StringTie	exon	41903669	41903786	1000	+	.	gene_id "MSTRG.89430"; transcript_id "MSTRG.89430.389"; exon_number "1";
chr19	StringTie	exon	41904035	41904110	1000	+	.	gene_id "MSTRG.89430"; transcript_id "MSTRG.89430.389"; exon_number "2";
chr19	StringTie	exon	41904216	41904383	1000	+	.	gene_id "MSTRG.89430"; transcript_id "MSTRG.89430.389"; exon_number "3";
chr19	StringTie	exon	41904949	41905036	1000	+	.	gene_id "MSTRG.89430"; transcript_id "MSTRG.89430.389"; exon_number "4";
chr19	StringTie	exon	41905175	41905827	1000	+	.	gene_id "MSTRG.89430"; transcript_id "MSTRG.89430.389"; exon_number "5";
chr19	StringTie	exon	41905939	41906620	1000	+	.	gene_id "MSTRG.89430"; transcript_id "MSTRG.89430.389"; exon_number "6";
chr19	StringTie	exon	41906703	41906803	1000	+	.	gene_id "MSTRG.89430"; transcript_id "MSTRG.89430.389"; exon_number "7";
chr19	StringTie	exon	41907105	41907420	1000	+	.	gene_id "MSTRG.89430"; transcript_id "MSTRG.89430.389"; exon_number "8";
chr19	StringTie	transcript	41860190	41872962	1000	+	.	gene_id "MSTRG.89430"; transcript_id "MSTRG.89430.39";
chr19	StringTie	exon	41860190	41860289	1000	+	.	gene_id "MSTRG.89430"; transcript_id "MSTRG.89430.39"; exon_number "1";
chr19	StringTie	exon	41860775	41860845	1000	+	.	gene_id "MSTRG.89430"; transcript_id "MSTRG.89430.39"; exon_number "2";
chr19	StringTie	exon	41861112	41861212	1000	+	.	gene_id "MSTRG.89430"; transcript_id "MSTRG.89430.39"; exon_number "3";
chr19	StringTie	exon	41869031	41869214	1000	+	.	gene_id "MSTRG.89430"; transcript_id "MSTRG.89430.39"; exon_number "4";
chr19	StringTie	exon	41869699	41869753	1000	+	.	gene_id "MSTRG.89430"; transcript_id "MSTRG.89430.39"; exon_number "5";
chr19	StringTie	exon	41871351	41871668	1000	+	.	gene_id "MSTRG.89430"; transcript_id "MSTRG.89430.39"; exon_number "6";
chr19	StringTie	exon	41871852	41872962	1000	+	.	gene_id "MSTRG.89430"; transcript_id "MSTRG.89430.39"; exon_number "7";
chr19	StringTie	transcript	41904216	41907546	1000	+	.	gene_id "MSTRG.89430"; transcript_id "MSTRG.89430.390";
chr19	StringTie	exon	41904216	41904383	1000	+	.	gene_id "MSTRG.89430"; transcript_id "MSTRG.89430.390"; exon_number "1";
chr19	StringTie	exon	41905175	41905261	1000	+	.	gene_id "MSTRG.89430"; transcript_id "MSTRG.89430.390"; exon_number "2";
chr19	StringTie	exon	41905760	41905827	1000	+	.	gene_id "MSTRG.89430"; transcript_id "MSTRG.89430.390"; exon_number "3";
chr19	StringTie	exon	41905939	41906620	1000	+	.	gene_id "MSTRG.89430"; transcript_id "MSTRG.89430.390"; exon_number "4";
chr19	StringTie	exon	41906703	41906803	1000	+	.	gene_id "MSTRG.89430"; transcript_id "MSTRG.89430.390"; exon_number "5";
chr19	StringTie	exon	41907105	41907546	1000	+	.	gene_id "MSTRG.89430"; transcript_id "MSTRG.89430.390"; exon_number "6";
chr19	StringTie	transcript	41904440	41907700	1000	+	.	gene_id "MSTRG.89430"; transcript_id "MSTRG.89430.392";
chr19	StringTie	exon	41904440	41904823	1000	+	.	gene_id "MSTRG.89430"; transcript_id "MSTRG.89430.392"; exon_number "1";
chr19	StringTie	exon	41904949	41905036	1000	+	.	gene_id "MSTRG.89430"; transcript_id "MSTRG.89430.392"; exon_number "2";
chr19	StringTie	exon	41905175	41905261	1000	+	.	gene_id "MSTRG.89430"; transcript_id "MSTRG.89430.392"; exon_number "3";
chr19	StringTie	exon	41905760	41905827	1000	+	.	gene_id "MSTRG.89430"; transcript_id "MSTRG.89430.392"; exon_number "4";
chr19	StringTie	exon	41905939	41906025	1000	+	.	gene_id "MSTRG.89430"; transcript_id "MSTRG.89430.392"; exon_number "5";
chr19	StringTie	exon	41906457	41906620	1000	+	.	gene_id "MSTRG.89430"; transcript_id "MSTRG.89430.392"; exon_number "6";
chr19	StringTie	exon	41906703	41906803	1000	+	.	gene_id "MSTRG.89430"; transcript_id "MSTRG.89430.392"; exon_number "7";
chr19	StringTie	exon	41907105	41907700	1000	+	.	gene_id "MSTRG.89430"; transcript_id "MSTRG.89430.392"; exon_number "8";
chr19	StringTie	transcript	41904448	41907732	1000	+	.	gene_id "MSTRG.89430"; transcript_id "MSTRG.89430.393";
chr19	StringTie	exon	41904448	41904823	1000	+	.	gene_id "MSTRG.89430"; transcript_id "MSTRG.89430.393"; exon_number "1";
chr19	StringTie	exon	41904949	41905036	1000	+	.	gene_id "MSTRG.89430"; transcript_id "MSTRG.89430.393"; exon_number "2";
chr19	StringTie	exon	41905175	41905261	1000	+	.	gene_id "MSTRG.89430"; transcript_id "MSTRG.89430.393"; exon_number "3";
chr19	StringTie	exon	41905760	41905827	1000	+	.	gene_id "MSTRG.89430"; transcript_id "MSTRG.89430.393"; exon_number "4";
chr19	StringTie	exon	41905939	41906025	1000	+	.	gene_id "MSTRG.89430"; transcript_id "MSTRG.89430.393"; exon_number "5";
chr19	StringTie	exon	41906703	41906803	1000	+	.	gene_id "MSTRG.89430"; transcript_id "MSTRG.89430.393"; exon_number "6";
chr19	StringTie	exon	41907105	41907732	1000	+	.	gene_id "MSTRG.89430"; transcript_id "MSTRG.89430.393"; exon_number "7";
chr19	StringTie	transcript	41904577	41907528	1000	+	.	gene_id "MSTRG.89430"; transcript_id "MSTRG.89430.394";
chr19	StringTie	exon	41904577	41904861	1000	+	.	gene_id "MSTRG.89430"; transcript_id "MSTRG.89430.394"; exon_number "1";
chr19	StringTie	exon	41904949	41905036	1000	+	.	gene_id "MSTRG.89430"; transcript_id "MSTRG.89430.394"; exon_number "2";
chr19	StringTie	exon	41905175	41905261	1000	+	.	gene_id "MSTRG.89430"; transcript_id "MSTRG.89430.394"; exon_number "3";
chr19	StringTie	exon	41905760	41905827	1000	+	.	gene_id "MSTRG.89430"; transcript_id "MSTRG.89430.394"; exon_number "4";
chr19	StringTie	exon	41905939	41906025	1000	+	.	gene_id "MSTRG.89430"; transcript_id "MSTRG.89430.394"; exon_number "5";
chr19	StringTie	exon	41906457	41906620	1000	+	.	gene_id "MSTRG.89430"; transcript_id "MSTRG.89430.394"; exon_number "6";
chr19	StringTie	exon	41906703	41906803	1000	+	.	gene_id "MSTRG.89430"; transcript_id "MSTRG.89430.394"; exon_number "7";
chr19	StringTie	exon	41907105	41907528	1000	+	.	gene_id "MSTRG.89430"; transcript_id "MSTRG.89430.394"; exon_number "8";
chr19	StringTie	transcript	41904619	41907552	1000	+	.	gene_id "MSTRG.89430"; transcript_id "MSTRG.89430.395";
chr19	StringTie	exon	41904619	41904729	1000	+	.	gene_id "MSTRG.89430"; transcript_id "MSTRG.89430.395"; exon_number "1";
chr19	StringTie	exon	41904949	41905036	1000	+	.	gene_id "MSTRG.89430"; transcript_id "MSTRG.89430.395"; exon_number "2";
chr19	StringTie	exon	41905175	41905261	1000	+	.	gene_id "MSTRG.89430"; transcript_id "MSTRG.89430.395"; exon_number "3";
chr19	StringTie	exon	41905760	41905827	1000	+	.	gene_id "MSTRG.89430"; transcript_id "MSTRG.89430.395"; exon_number "4";
chr19	StringTie	exon	41905939	41906025	1000	+	.	gene_id "MSTRG.89430"; transcript_id "MSTRG.89430.395"; exon_number "5";
chr19	StringTie	exon	41906457	41906620	1000	+	.	gene_id "MSTRG.89430"; transcript_id "MSTRG.89430.395"; exon_number "6";
chr19	StringTie	exon	41906703	41906803	1000	+	.	gene_id "MSTRG.89430"; transcript_id "MSTRG.89430.395"; exon_number "7";
chr19	StringTie	exon	41907105	41907552	1000	+	.	gene_id "MSTRG.89430"; transcript_id "MSTRG.89430.395"; exon_number "8";
chr19	StringTie	transcript	41904660	41907556	1000	+	.	gene_id "MSTRG.89430"; transcript_id "MSTRG.89430.396";
chr19	StringTie	exon	41904660	41904729	1000	+	.	gene_id "MSTRG.89430"; transcript_id "MSTRG.89430.396"; exon_number "1";
chr19	StringTie	exon	41904949	41905036	1000	+	.	gene_id "MSTRG.89430"; transcript_id "MSTRG.89430.396"; exon_number "2";
chr19	StringTie	exon	41905175	41905261	1000	+	.	gene_id "MSTRG.89430"; transcript_id "MSTRG.89430.396"; exon_number "3";
chr19	StringTie	exon	41905760	41905827	1000	+	.	gene_id "MSTRG.89430"; transcript_id "MSTRG.89430.396"; exon_number "4";
chr19	StringTie	exon	41905939	41906025	1000	+	.	gene_id "MSTRG.89430"; transcript_id "MSTRG.89430.396"; exon_number "5";
chr19	StringTie	exon	41906703	41906803	1000	+	.	gene_id "MSTRG.89430"; transcript_id "MSTRG.89430.396"; exon_number "6";
chr19	StringTie	exon	41907105	41907556	1000	+	.	gene_id "MSTRG.89430"; transcript_id "MSTRG.89430.396"; exon_number "7";
chr19	StringTie	transcript	41904691	41907457	1000	+	.	gene_id "MSTRG.89430"; transcript_id "MSTRG.89430.397";
chr19	StringTie	exon	41904691	41904823	1000	+	.	gene_id "MSTRG.89430"; transcript_id "MSTRG.89430.397"; exon_number "1";
chr19	StringTie	exon	41904949	41905036	1000	+	.	gene_id "MSTRG.89430"; transcript_id "MSTRG.89430.397"; exon_number "2";
chr19	StringTie	exon	41905175	41905261	1000	+	.	gene_id "MSTRG.89430"; transcript_id "MSTRG.89430.397"; exon_number "3";
chr19	StringTie	exon	41905760	41905827	1000	+	.	gene_id "MSTRG.89430"; transcript_id "MSTRG.89430.397"; exon_number "4";
chr19	StringTie	exon	41905939	41906025	1000	+	.	gene_id "MSTRG.89430"; transcript_id "MSTRG.89430.397"; exon_number "5";
chr19	StringTie	exon	41906457	41906620	1000	+	.	gene_id "MSTRG.89430"; transcript_id "MSTRG.89430.397"; exon_number "6";
chr19	StringTie	exon	41906703	41906803	1000	+	.	gene_id "MSTRG.89430"; transcript_id "MSTRG.89430.397"; exon_number "7";
chr19	StringTie	exon	41906877	41907457	1000	+	.	gene_id "MSTRG.89430"; transcript_id "MSTRG.89430.397"; exon_number "8";
chr19	StringTie	transcript	41904717	41907439	1000	+	.	gene_id "MSTRG.89430"; transcript_id "MSTRG.89430.398";
chr19	StringTie	exon	41904717	41904823	1000	+	.	gene_id "MSTRG.89430"; transcript_id "MSTRG.89430.398"; exon_number "1";
chr19	StringTie	exon	41905760	41905827	1000	+	.	gene_id "MSTRG.89430"; transcript_id "MSTRG.89430.398"; exon_number "2";
chr19	StringTie	exon	41905939	41906025	1000	+	.	gene_id "MSTRG.89430"; transcript_id "MSTRG.89430.398"; exon_number "3";
chr19	StringTie	exon	41906703	41907439	1000	+	.	gene_id "MSTRG.89430"; transcript_id "MSTRG.89430.398"; exon_number "4";
chr19	StringTie	transcript	41904721	41907456	1000	+	.	gene_id "MSTRG.89430"; transcript_id "MSTRG.89430.399";
chr19	StringTie	exon	41904721	41904861	1000	+	.	gene_id "MSTRG.89430"; transcript_id "MSTRG.89430.399"; exon_number "1";
chr19	StringTie	exon	41904949	41905036	1000	+	.	gene_id "MSTRG.89430"; transcript_id "MSTRG.89430.399"; exon_number "2";
chr19	StringTie	exon	41905175	41905261	1000	+	.	gene_id "MSTRG.89430"; transcript_id "MSTRG.89430.399"; exon_number "3";
chr19	StringTie	exon	41905760	41905827	1000	+	.	gene_id "MSTRG.89430"; transcript_id "MSTRG.89430.399"; exon_number "4";
chr19	StringTie	exon	41905939	41906025	1000	+	.	gene_id "MSTRG.89430"; transcript_id "MSTRG.89430.399"; exon_number "5";
chr19	StringTie	exon	41906703	41906803	1000	+	.	gene_id "MSTRG.89430"; transcript_id "MSTRG.89430.399"; exon_number "6";
chr19	StringTie	exon	41907105	41907456	1000	+	.	gene_id "MSTRG.89430"; transcript_id "MSTRG.89430.399"; exon_number "7";
chr19	StringTie	transcript	41844723	41876655	1000	+	.	gene_id "MSTRG.89430"; transcript_id "MSTRG.89430.4";
chr19	StringTie	exon	41844723	41845003	1000	+	.	gene_id "MSTRG.89430"; transcript_id "MSTRG.89430.4"; exon_number "1";
chr19	StringTie	exon	41847425	41847652	1000	+	.	gene_id "MSTRG.89430"; transcript_id "MSTRG.89430.4"; exon_number "2";
chr19	StringTie	exon	41847736	41847881	1000	+	.	gene_id "MSTRG.89430"; transcript_id "MSTRG.89430.4"; exon_number "3";
chr19	StringTie	exon	41848452	41848528	1000	+	.	gene_id "MSTRG.89430"; transcript_id "MSTRG.89430.4"; exon_number "4";
chr19	StringTie	exon	41848795	41848975	1000	+	.	gene_id "MSTRG.89430"; transcript_id "MSTRG.89430.4"; exon_number "5";
chr19	StringTie	exon	41849130	41849256	1000	+	.	gene_id "MSTRG.89430"; transcript_id "MSTRG.89430.4"; exon_number "6";
chr19	StringTie	exon	41860134	41860289	1000	+	.	gene_id "MSTRG.89430"; transcript_id "MSTRG.89430.4"; exon_number "7";
chr19	StringTie	exon	41860775	41860845	1000	+	.	gene_id "MSTRG.89430"; transcript_id "MSTRG.89430.4"; exon_number "8";
chr19	StringTie	exon	41861112	41861212	1000	+	.	gene_id "MSTRG.89430"; transcript_id "MSTRG.89430.4"; exon_number "9";
chr19	StringTie	exon	41869031	41869214	1000	+	.	gene_id "MSTRG.89430"; transcript_id "MSTRG.89430.4"; exon_number "10";
chr19	StringTie	exon	41869699	41869753	1000	+	.	gene_id "MSTRG.89430"; transcript_id "MSTRG.89430.4"; exon_number "11";
chr19	StringTie	exon	41871351	41871392	1000	+	.	gene_id "MSTRG.89430"; transcript_id "MSTRG.89430.4"; exon_number "12";
chr19	StringTie	exon	41876644	41876655	1000	+	.	gene_id "MSTRG.89430"; transcript_id "MSTRG.89430.4"; exon_number "13";
chr19	StringTie	transcript	41860190	41872961	1000	+	.	gene_id "MSTRG.89430"; transcript_id "MSTRG.89430.40";
chr19	StringTie	exon	41860190	41860289	1000	+	.	gene_id "MSTRG.89430"; transcript_id "MSTRG.89430.40"; exon_number "1";
chr19	StringTie	exon	41860775	41860845	1000	+	.	gene_id "MSTRG.89430"; transcript_id "MSTRG.89430.40"; exon_number "2";
chr19	StringTie	exon	41861112	41861212	1000	+	.	gene_id "MSTRG.89430"; transcript_id "MSTRG.89430.40"; exon_number "3";
chr19	StringTie	exon	41869031	41869214	1000	+	.	gene_id "MSTRG.89430"; transcript_id "MSTRG.89430.40"; exon_number "4";
chr19	StringTie	exon	41869699	41869753	1000	+	.	gene_id "MSTRG.89430"; transcript_id "MSTRG.89430.40"; exon_number "5";
chr19	StringTie	exon	41871351	41872684	1000	+	.	gene_id "MSTRG.89430"; transcript_id "MSTRG.89430.40"; exon_number "6";
chr19	StringTie	exon	41872799	41872961	1000	+	.	gene_id "MSTRG.89430"; transcript_id "MSTRG.89430.40"; exon_number "7";
chr19	StringTie	transcript	41904768	41930400	1000	+	.	gene_id "MSTRG.89430"; transcript_id "MSTRG.89430.400";
chr19	StringTie	exon	41904768	41904861	1000	+	.	gene_id "MSTRG.89430"; transcript_id "MSTRG.89430.400"; exon_number "1";
chr19	StringTie	exon	41904949	41905036	1000	+	.	gene_id "MSTRG.89430"; transcript_id "MSTRG.89430.400"; exon_number "2";
chr19	StringTie	exon	41905175	41905261	1000	+	.	gene_id "MSTRG.89430"; transcript_id "MSTRG.89430.400"; exon_number "3";
chr19	StringTie	exon	41905760	41905827	1000	+	.	gene_id "MSTRG.89430"; transcript_id "MSTRG.89430.400"; exon_number "4";
chr19	StringTie	exon	41905939	41906025	1000	+	.	gene_id "MSTRG.89430"; transcript_id "MSTRG.89430.400"; exon_number "5";
chr19	StringTie	exon	41906457	41906620	1000	+	.	gene_id "MSTRG.89430"; transcript_id "MSTRG.89430.400"; exon_number "6";
chr19	StringTie	exon	41906703	41906803	1000	+	.	gene_id "MSTRG.89430"; transcript_id "MSTRG.89430.400"; exon_number "7";
chr19	StringTie	exon	41923092	41923233	1000	+	.	gene_id "MSTRG.89430"; transcript_id "MSTRG.89430.400"; exon_number "8";
chr19	StringTie	exon	41929655	41930400	1000	+	.	gene_id "MSTRG.89430"; transcript_id "MSTRG.89430.400"; exon_number "9";
chr19	StringTie	transcript	41912565	41930150	1000	+	.	gene_id "MSTRG.89430"; transcript_id "MSTRG.89430.404";
chr19	StringTie	exon	41912565	41912757	1000	+	.	gene_id "MSTRG.89430"; transcript_id "MSTRG.89430.404"; exon_number "1";
chr19	StringTie	exon	41923092	41923233	1000	+	.	gene_id "MSTRG.89430"; transcript_id "MSTRG.89430.404"; exon_number "2";
chr19	StringTie	exon	41928831	41928986	1000	+	.	gene_id "MSTRG.89430"; transcript_id "MSTRG.89430.404"; exon_number "3";
chr19	StringTie	exon	41929655	41930150	1000	+	.	gene_id "MSTRG.89430"; transcript_id "MSTRG.89430.404"; exon_number "4";
chr19	StringTie	transcript	41860190	41873002	1000	+	.	gene_id "MSTRG.89430"; transcript_id "MSTRG.89430.41";
chr19	StringTie	exon	41860190	41860289	1000	+	.	gene_id "MSTRG.89430"; transcript_id "MSTRG.89430.41"; exon_number "1";
chr19	StringTie	exon	41860775	41860845	1000	+	.	gene_id "MSTRG.89430"; transcript_id "MSTRG.89430.41"; exon_number "2";
chr19	StringTie	exon	41861112	41861212	1000	+	.	gene_id "MSTRG.89430"; transcript_id "MSTRG.89430.41"; exon_number "3";
chr19	StringTie	exon	41869031	41869214	1000	+	.	gene_id "MSTRG.89430"; transcript_id "MSTRG.89430.41"; exon_number "4";
chr19	StringTie	exon	41869699	41869753	1000	+	.	gene_id "MSTRG.89430"; transcript_id "MSTRG.89430.41"; exon_number "5";
chr19	StringTie	exon	41871351	41871589	1000	+	.	gene_id "MSTRG.89430"; transcript_id "MSTRG.89430.41"; exon_number "6";
chr19	StringTie	exon	41871706	41873002	1000	+	.	gene_id "MSTRG.89430"; transcript_id "MSTRG.89430.41"; exon_number "7";
chr19	StringTie	transcript	41860190	41873218	1000	+	.	gene_id "MSTRG.89430"; transcript_id "MSTRG.89430.42";
chr19	StringTie	exon	41860190	41860289	1000	+	.	gene_id "MSTRG.89430"; transcript_id "MSTRG.89430.42"; exon_number "1";
chr19	StringTie	exon	41860775	41860845	1000	+	.	gene_id "MSTRG.89430"; transcript_id "MSTRG.89430.42"; exon_number "2";
chr19	StringTie	exon	41861112	41861212	1000	+	.	gene_id "MSTRG.89430"; transcript_id "MSTRG.89430.42"; exon_number "3";
chr19	StringTie	exon	41869031	41869214	1000	+	.	gene_id "MSTRG.89430"; transcript_id "MSTRG.89430.42"; exon_number "4";
chr19	StringTie	exon	41869699	41869753	1000	+	.	gene_id "MSTRG.89430"; transcript_id "MSTRG.89430.42"; exon_number "5";
chr19	StringTie	exon	41871351	41871851	1000	+	.	gene_id "MSTRG.89430"; transcript_id "MSTRG.89430.42"; exon_number "6";
chr19	StringTie	exon	41871998	41873218	1000	+	.	gene_id "MSTRG.89430"; transcript_id "MSTRG.89430.42"; exon_number "7";
chr19	StringTie	transcript	41860190	41881273	1000	+	.	gene_id "MSTRG.89430"; transcript_id "MSTRG.89430.43";
chr19	StringTie	exon	41860190	41860289	1000	+	.	gene_id "MSTRG.89430"; transcript_id "MSTRG.89430.43"; exon_number "1";
chr19	StringTie	exon	41860775	41860845	1000	+	.	gene_id "MSTRG.89430"; transcript_id "MSTRG.89430.43"; exon_number "2";
chr19	StringTie	exon	41861112	41861212	1000	+	.	gene_id "MSTRG.89430"; transcript_id "MSTRG.89430.43"; exon_number "3";
chr19	StringTie	exon	41869031	41869214	1000	+	.	gene_id "MSTRG.89430"; transcript_id "MSTRG.89430.43"; exon_number "4";
chr19	StringTie	exon	41869699	41869753	1000	+	.	gene_id "MSTRG.89430"; transcript_id "MSTRG.89430.43"; exon_number "5";
chr19	StringTie	exon	41871351	41872979	1000	+	.	gene_id "MSTRG.89430"; transcript_id "MSTRG.89430.43"; exon_number "6";
chr19	StringTie	exon	41876644	41876765	1000	+	.	gene_id "MSTRG.89430"; transcript_id "MSTRG.89430.43"; exon_number "7";
chr19	StringTie	exon	41878990	41879289	1000	+	.	gene_id "MSTRG.89430"; transcript_id "MSTRG.89430.43"; exon_number "8";
chr19	StringTie	exon	41879535	41879653	1000	+	.	gene_id "MSTRG.89430"; transcript_id "MSTRG.89430.43"; exon_number "9";
chr19	StringTie	exon	41880670	41880738	1000	+	.	gene_id "MSTRG.89430"; transcript_id "MSTRG.89430.43"; exon_number "10";
chr19	StringTie	exon	41880867	41881273	1000	+	.	gene_id "MSTRG.89430"; transcript_id "MSTRG.89430.43"; exon_number "11";
chr19	StringTie	transcript	41860574	41871450	1000	+	.	gene_id "MSTRG.89430"; transcript_id "MSTRG.89430.49";
chr19	StringTie	exon	41860574	41860601	1000	+	.	gene_id "MSTRG.89430"; transcript_id "MSTRG.89430.49"; exon_number "1";
chr19	StringTie	exon	41860775	41860845	1000	+	.	gene_id "MSTRG.89430"; transcript_id "MSTRG.89430.49"; exon_number "2";
chr19	StringTie	exon	41861112	41861212	1000	+	.	gene_id "MSTRG.89430"; transcript_id "MSTRG.89430.49"; exon_number "3";
chr19	StringTie	exon	41869031	41869214	1000	+	.	gene_id "MSTRG.89430"; transcript_id "MSTRG.89430.49"; exon_number "4";
chr19	StringTie	exon	41869699	41869753	1000	+	.	gene_id "MSTRG.89430"; transcript_id "MSTRG.89430.49"; exon_number "5";
chr19	StringTie	exon	41871351	41871450	1000	+	.	gene_id "MSTRG.89430"; transcript_id "MSTRG.89430.49"; exon_number "6";
chr19	StringTie	transcript	41876734	41907679	1000	+	.	gene_id "MSTRG.89430"; transcript_id "MSTRG.89430.52";
chr19	StringTie	exon	41876734	41877383	1000	+	.	gene_id "MSTRG.89430"; transcript_id "MSTRG.89430.52"; exon_number "1";
chr19	StringTie	exon	41878990	41879289	1000	+	.	gene_id "MSTRG.89430"; transcript_id "MSTRG.89430.52"; exon_number "2";
chr19	StringTie	exon	41879535	41879653	1000	+	.	gene_id "MSTRG.89430"; transcript_id "MSTRG.89430.52"; exon_number "3";
chr19	StringTie	exon	41880670	41880738	1000	+	.	gene_id "MSTRG.89430"; transcript_id "MSTRG.89430.52"; exon_number "4";
chr19	StringTie	exon	41880867	41882875	1000	+	.	gene_id "MSTRG.89430"; transcript_id "MSTRG.89430.52"; exon_number "5";
chr19	StringTie	exon	41883202	41883289	1000	+	.	gene_id "MSTRG.89430"; transcript_id "MSTRG.89430.52"; exon_number "6";
chr19	StringTie	exon	41888064	41888106	1000	+	.	gene_id "MSTRG.89430"; transcript_id "MSTRG.89430.52"; exon_number "7";
chr19	StringTie	exon	41888192	41888278	1000	+	.	gene_id "MSTRG.89430"; transcript_id "MSTRG.89430.52"; exon_number "8";
chr19	StringTie	exon	41888752	41888865	1000	+	.	gene_id "MSTRG.89430"; transcript_id "MSTRG.89430.52"; exon_number "9";
chr19	StringTie	exon	41892025	41892123	1000	+	.	gene_id "MSTRG.89430"; transcript_id "MSTRG.89430.52"; exon_number "10";
chr19	StringTie	exon	41892331	41892373	1000	+	.	gene_id "MSTRG.89430"; transcript_id "MSTRG.89430.52"; exon_number "11";
chr19	StringTie	exon	41892603	41892849	1000	+	.	gene_id "MSTRG.89430"; transcript_id "MSTRG.89430.52"; exon_number "12";
chr19	StringTie	exon	41893274	41893303	1000	+	.	gene_id "MSTRG.89430"; transcript_id "MSTRG.89430.52"; exon_number "13";
chr19	StringTie	exon	41894207	41894306	1000	+	.	gene_id "MSTRG.89430"; transcript_id "MSTRG.89430.52"; exon_number "14";
chr19	StringTie	exon	41894451	41894547	1000	+	.	gene_id "MSTRG.89430"; transcript_id "MSTRG.89430.52"; exon_number "15";
chr19	StringTie	exon	41894626	41894661	1000	+	.	gene_id "MSTRG.89430"; transcript_id "MSTRG.89430.52"; exon_number "16";
chr19	StringTie	exon	41895349	41895486	1000	+	.	gene_id "MSTRG.89430"; transcript_id "MSTRG.89430.52"; exon_number "17";
chr19	StringTie	exon	41896377	41896482	1000	+	.	gene_id "MSTRG.89430"; transcript_id "MSTRG.89430.52"; exon_number "18";
chr19	StringTie	exon	41898442	41898587	1000	+	.	gene_id "MSTRG.89430"; transcript_id "MSTRG.89430.52"; exon_number "19";
chr19	StringTie	exon	41901887	41902033	1000	+	.	gene_id "MSTRG.89430"; transcript_id "MSTRG.89430.52"; exon_number "20";
chr19	StringTie	exon	41902274	41902356	1000	+	.	gene_id "MSTRG.89430"; transcript_id "MSTRG.89430.52"; exon_number "21";
chr19	StringTie	exon	41902533	41902658	1000	+	.	gene_id "MSTRG.89430"; transcript_id "MSTRG.89430.52"; exon_number "22";
chr19	StringTie	exon	41902784	41902898	1000	+	.	gene_id "MSTRG.89430"; transcript_id "MSTRG.89430.52"; exon_number "23";
chr19	StringTie	exon	41903307	41903407	1000	+	.	gene_id "MSTRG.89430"; transcript_id "MSTRG.89430.52"; exon_number "24";
chr19	StringTie	exon	41903707	41903784	1000	+	.	gene_id "MSTRG.89430"; transcript_id "MSTRG.89430.52"; exon_number "25";
chr19	StringTie	exon	41904035	41904110	1000	+	.	gene_id "MSTRG.89430"; transcript_id "MSTRG.89430.52"; exon_number "26";
chr19	StringTie	exon	41904216	41904383	1000	+	.	gene_id "MSTRG.89430"; transcript_id "MSTRG.89430.52"; exon_number "27";
chr19	StringTie	exon	41904949	41905036	1000	+	.	gene_id "MSTRG.89430"; transcript_id "MSTRG.89430.52"; exon_number "28";
chr19	StringTie	exon	41905175	41905261	1000	+	.	gene_id "MSTRG.89430"; transcript_id "MSTRG.89430.52"; exon_number "29";
chr19	StringTie	exon	41905760	41905827	1000	+	.	gene_id "MSTRG.89430"; transcript_id "MSTRG.89430.52"; exon_number "30";
chr19	StringTie	exon	41905939	41906025	1000	+	.	gene_id "MSTRG.89430"; transcript_id "MSTRG.89430.52"; exon_number "31";
chr19	StringTie	exon	41906457	41906620	1000	+	.	gene_id "MSTRG.89430"; transcript_id "MSTRG.89430.52"; exon_number "32";
chr19	StringTie	exon	41906703	41906803	1000	+	.	gene_id "MSTRG.89430"; transcript_id "MSTRG.89430.52"; exon_number "33";
chr19	StringTie	exon	41907105	41907679	1000	+	.	gene_id "MSTRG.89430"; transcript_id "MSTRG.89430.52"; exon_number "34";
chr19	StringTie	transcript	41876989	41881400	1000	+	.	gene_id "MSTRG.89430"; transcript_id "MSTRG.89430.53";
chr19	StringTie	exon	41876989	41877383	1000	+	.	gene_id "MSTRG.89430"; transcript_id "MSTRG.89430.53"; exon_number "1";
chr19	StringTie	exon	41878990	41879070	1000	+	.	gene_id "MSTRG.89430"; transcript_id "MSTRG.89430.53"; exon_number "2";
chr19	StringTie	exon	41879548	41879653	1000	+	.	gene_id "MSTRG.89430"; transcript_id "MSTRG.89430.53"; exon_number "3";
chr19	StringTie	exon	41880670	41880738	1000	+	.	gene_id "MSTRG.89430"; transcript_id "MSTRG.89430.53"; exon_number "4";
chr19	StringTie	exon	41880867	41881400	1000	+	.	gene_id "MSTRG.89430"; transcript_id "MSTRG.89430.53"; exon_number "5";
chr19	StringTie	transcript	41877010	41907756	1000	+	.	gene_id "MSTRG.89430"; transcript_id "MSTRG.89430.54";
chr19	StringTie	exon	41877010	41877383	1000	+	.	gene_id "MSTRG.89430"; transcript_id "MSTRG.89430.54"; exon_number "1";
chr19	StringTie	exon	41878990	41879289	1000	+	.	gene_id "MSTRG.89430"; transcript_id "MSTRG.89430.54"; exon_number "2";
chr19	StringTie	exon	41879535	41879653	1000	+	.	gene_id "MSTRG.89430"; transcript_id "MSTRG.89430.54"; exon_number "3";
chr19	StringTie	exon	41880670	41880738	1000	+	.	gene_id "MSTRG.89430"; transcript_id "MSTRG.89430.54"; exon_number "4";
chr19	StringTie	exon	41880867	41884493	1000	+	.	gene_id "MSTRG.89430"; transcript_id "MSTRG.89430.54"; exon_number "5";
chr19	StringTie	exon	41888064	41888106	1000	+	.	gene_id "MSTRG.89430"; transcript_id "MSTRG.89430.54"; exon_number "6";
chr19	StringTie	exon	41888192	41888278	1000	+	.	gene_id "MSTRG.89430"; transcript_id "MSTRG.89430.54"; exon_number "7";
chr19	StringTie	exon	41888752	41888865	1000	+	.	gene_id "MSTRG.89430"; transcript_id "MSTRG.89430.54"; exon_number "8";
chr19	StringTie	exon	41892025	41892123	1000	+	.	gene_id "MSTRG.89430"; transcript_id "MSTRG.89430.54"; exon_number "9";
chr19	StringTie	exon	41892331	41892373	1000	+	.	gene_id "MSTRG.89430"; transcript_id "MSTRG.89430.54"; exon_number "10";
chr19	StringTie	exon	41892603	41892849	1000	+	.	gene_id "MSTRG.89430"; transcript_id "MSTRG.89430.54"; exon_number "11";
chr19	StringTie	exon	41893274	41893303	1000	+	.	gene_id "MSTRG.89430"; transcript_id "MSTRG.89430.54"; exon_number "12";
chr19	StringTie	exon	41894207	41894306	1000	+	.	gene_id "MSTRG.89430"; transcript_id "MSTRG.89430.54"; exon_number "13";
chr19	StringTie	exon	41894451	41894547	1000	+	.	gene_id "MSTRG.89430"; transcript_id "MSTRG.89430.54"; exon_number "14";
chr19	StringTie	exon	41894626	41894661	1000	+	.	gene_id "MSTRG.89430"; transcript_id "MSTRG.89430.54"; exon_number "15";
chr19	StringTie	exon	41895349	41895486	1000	+	.	gene_id "MSTRG.89430"; transcript_id "MSTRG.89430.54"; exon_number "16";
chr19	StringTie	exon	41896377	41896482	1000	+	.	gene_id "MSTRG.89430"; transcript_id "MSTRG.89430.54"; exon_number "17";
chr19	StringTie	exon	41898442	41898587	1000	+	.	gene_id "MSTRG.89430"; transcript_id "MSTRG.89430.54"; exon_number "18";
chr19	StringTie	exon	41901887	41902033	1000	+	.	gene_id "MSTRG.89430"; transcript_id "MSTRG.89430.54"; exon_number "19";
chr19	StringTie	exon	41902274	41902356	1000	+	.	gene_id "MSTRG.89430"; transcript_id "MSTRG.89430.54"; exon_number "20";
chr19	StringTie	exon	41902533	41902658	1000	+	.	gene_id "MSTRG.89430"; transcript_id "MSTRG.89430.54"; exon_number "21";
chr19	StringTie	exon	41902784	41902898	1000	+	.	gene_id "MSTRG.89430"; transcript_id "MSTRG.89430.54"; exon_number "22";
chr19	StringTie	exon	41903307	41903407	1000	+	.	gene_id "MSTRG.89430"; transcript_id "MSTRG.89430.54"; exon_number "23";
chr19	StringTie	exon	41903707	41903784	1000	+	.	gene_id "MSTRG.89430"; transcript_id "MSTRG.89430.54"; exon_number "24";
chr19	StringTie	exon	41904035	41904110	1000	+	.	gene_id "MSTRG.89430"; transcript_id "MSTRG.89430.54"; exon_number "25";
chr19	StringTie	exon	41904216	41904383	1000	+	.	gene_id "MSTRG.89430"; transcript_id "MSTRG.89430.54"; exon_number "26";
chr19	StringTie	exon	41904949	41905036	1000	+	.	gene_id "MSTRG.89430"; transcript_id "MSTRG.89430.54"; exon_number "27";
chr19	StringTie	exon	41905175	41905261	1000	+	.	gene_id "MSTRG.89430"; transcript_id "MSTRG.89430.54"; exon_number "28";
chr19	StringTie	exon	41905760	41905827	1000	+	.	gene_id "MSTRG.89430"; transcript_id "MSTRG.89430.54"; exon_number "29";
chr19	StringTie	exon	41905939	41906025	1000	+	.	gene_id "MSTRG.89430"; transcript_id "MSTRG.89430.54"; exon_number "30";
chr19	StringTie	exon	41906457	41906620	1000	+	.	gene_id "MSTRG.89430"; transcript_id "MSTRG.89430.54"; exon_number "31";
chr19	StringTie	exon	41906703	41906803	1000	+	.	gene_id "MSTRG.89430"; transcript_id "MSTRG.89430.54"; exon_number "32";
chr19	StringTie	exon	41907105	41907756	1000	+	.	gene_id "MSTRG.89430"; transcript_id "MSTRG.89430.54"; exon_number "33";
chr19	StringTie	transcript	41877100	41881372	1000	+	.	gene_id "MSTRG.89430"; transcript_id "MSTRG.89430.55";
chr19	StringTie	exon	41877100	41877383	1000	+	.	gene_id "MSTRG.89430"; transcript_id "MSTRG.89430.55"; exon_number "1";
chr19	StringTie	exon	41878990	41879289	1000	+	.	gene_id "MSTRG.89430"; transcript_id "MSTRG.89430.55"; exon_number "2";
chr19	StringTie	exon	41879535	41879653	1000	+	.	gene_id "MSTRG.89430"; transcript_id "MSTRG.89430.55"; exon_number "3";
chr19	StringTie	exon	41880670	41880738	1000	+	.	gene_id "MSTRG.89430"; transcript_id "MSTRG.89430.55"; exon_number "4";
chr19	StringTie	exon	41880867	41880993	1000	+	.	gene_id "MSTRG.89430"; transcript_id "MSTRG.89430.55"; exon_number "5";
chr19	StringTie	exon	41881137	41881372	1000	+	.	gene_id "MSTRG.89430"; transcript_id "MSTRG.89430.55"; exon_number "6";
chr19	StringTie	transcript	41877144	41881373	1000	+	.	gene_id "MSTRG.89430"; transcript_id "MSTRG.89430.57";
chr19	StringTie	exon	41877144	41877337	1000	+	.	gene_id "MSTRG.89430"; transcript_id "MSTRG.89430.57"; exon_number "1";
chr19	StringTie	exon	41877361	41877383	1000	+	.	gene_id "MSTRG.89430"; transcript_id "MSTRG.89430.57"; exon_number "2";
chr19	StringTie	exon	41878990	41879289	1000	+	.	gene_id "MSTRG.89430"; transcript_id "MSTRG.89430.57"; exon_number "3";
chr19	StringTie	exon	41879535	41879653	1000	+	.	gene_id "MSTRG.89430"; transcript_id "MSTRG.89430.57"; exon_number "4";
chr19	StringTie	exon	41880670	41880738	1000	+	.	gene_id "MSTRG.89430"; transcript_id "MSTRG.89430.57"; exon_number "5";
chr19	StringTie	exon	41880867	41881373	1000	+	.	gene_id "MSTRG.89430"; transcript_id "MSTRG.89430.57"; exon_number "6";
chr19	StringTie	transcript	41877147	41881440	1000	+	.	gene_id "MSTRG.89430"; transcript_id "MSTRG.89430.58";
chr19	StringTie	exon	41877147	41877383	1000	+	.	gene_id "MSTRG.89430"; transcript_id "MSTRG.89430.58"; exon_number "1";
chr19	StringTie	exon	41878990	41879653	1000	+	.	gene_id "MSTRG.89430"; transcript_id "MSTRG.89430.58"; exon_number "2";
chr19	StringTie	exon	41880670	41880738	1000	+	.	gene_id "MSTRG.89430"; transcript_id "MSTRG.89430.58"; exon_number "3";
chr19	StringTie	exon	41880867	41881440	1000	+	.	gene_id "MSTRG.89430"; transcript_id "MSTRG.89430.58"; exon_number "4";
chr19	StringTie	transcript	41877219	41907708	1000	+	.	gene_id "MSTRG.89430"; transcript_id "MSTRG.89430.59";
chr19	StringTie	exon	41877219	41877383	1000	+	.	gene_id "MSTRG.89430"; transcript_id "MSTRG.89430.59"; exon_number "1";
chr19	StringTie	exon	41878990	41879289	1000	+	.	gene_id "MSTRG.89430"; transcript_id "MSTRG.89430.59"; exon_number "2";
chr19	StringTie	exon	41879535	41879653	1000	+	.	gene_id "MSTRG.89430"; transcript_id "MSTRG.89430.59"; exon_number "3";
chr19	StringTie	exon	41880670	41880695	1000	+	.	gene_id "MSTRG.89430"; transcript_id "MSTRG.89430.59"; exon_number "4";
chr19	StringTie	exon	41884308	41884493	1000	+	.	gene_id "MSTRG.89430"; transcript_id "MSTRG.89430.59"; exon_number "5";
chr19	StringTie	exon	41888064	41888106	1000	+	.	gene_id "MSTRG.89430"; transcript_id "MSTRG.89430.59"; exon_number "6";
chr19	StringTie	exon	41888192	41888278	1000	+	.	gene_id "MSTRG.89430"; transcript_id "MSTRG.89430.59"; exon_number "7";
chr19	StringTie	exon	41888752	41888865	1000	+	.	gene_id "MSTRG.89430"; transcript_id "MSTRG.89430.59"; exon_number "8";
chr19	StringTie	exon	41892025	41892123	1000	+	.	gene_id "MSTRG.89430"; transcript_id "MSTRG.89430.59"; exon_number "9";
chr19	StringTie	exon	41892331	41892373	1000	+	.	gene_id "MSTRG.89430"; transcript_id "MSTRG.89430.59"; exon_number "10";
chr19	StringTie	exon	41892603	41892849	1000	+	.	gene_id "MSTRG.89430"; transcript_id "MSTRG.89430.59"; exon_number "11";
chr19	StringTie	exon	41893274	41893303	1000	+	.	gene_id "MSTRG.89430"; transcript_id "MSTRG.89430.59"; exon_number "12";
chr19	StringTie	exon	41894207	41894306	1000	+	.	gene_id "MSTRG.89430"; transcript_id "MSTRG.89430.59"; exon_number "13";
chr19	StringTie	exon	41894451	41894547	1000	+	.	gene_id "MSTRG.89430"; transcript_id "MSTRG.89430.59"; exon_number "14";
chr19	StringTie	exon	41894626	41894661	1000	+	.	gene_id "MSTRG.89430"; transcript_id "MSTRG.89430.59"; exon_number "15";
chr19	StringTie	exon	41895349	41895486	1000	+	.	gene_id "MSTRG.89430"; transcript_id "MSTRG.89430.59"; exon_number "16";
chr19	StringTie	exon	41896377	41896482	1000	+	.	gene_id "MSTRG.89430"; transcript_id "MSTRG.89430.59"; exon_number "17";
chr19	StringTie	exon	41898442	41898587	1000	+	.	gene_id "MSTRG.89430"; transcript_id "MSTRG.89430.59"; exon_number "18";
chr19	StringTie	exon	41901887	41902033	1000	+	.	gene_id "MSTRG.89430"; transcript_id "MSTRG.89430.59"; exon_number "19";
chr19	StringTie	exon	41902274	41902356	1000	+	.	gene_id "MSTRG.89430"; transcript_id "MSTRG.89430.59"; exon_number "20";
chr19	StringTie	exon	41902533	41902658	1000	+	.	gene_id "MSTRG.89430"; transcript_id "MSTRG.89430.59"; exon_number "21";
chr19	StringTie	exon	41902784	41902898	1000	+	.	gene_id "MSTRG.89430"; transcript_id "MSTRG.89430.59"; exon_number "22";
chr19	StringTie	exon	41903307	41903407	1000	+	.	gene_id "MSTRG.89430"; transcript_id "MSTRG.89430.59"; exon_number "23";
chr19	StringTie	exon	41903707	41903784	1000	+	.	gene_id "MSTRG.89430"; transcript_id "MSTRG.89430.59"; exon_number "24";
chr19	StringTie	exon	41904035	41904110	1000	+	.	gene_id "MSTRG.89430"; transcript_id "MSTRG.89430.59"; exon_number "25";
chr19	StringTie	exon	41904216	41904383	1000	+	.	gene_id "MSTRG.89430"; transcript_id "MSTRG.89430.59"; exon_number "26";
chr19	StringTie	exon	41904949	41905036	1000	+	.	gene_id "MSTRG.89430"; transcript_id "MSTRG.89430.59"; exon_number "27";
chr19	StringTie	exon	41905175	41905261	1000	+	.	gene_id "MSTRG.89430"; transcript_id "MSTRG.89430.59"; exon_number "28";
chr19	StringTie	exon	41905760	41905827	1000	+	.	gene_id "MSTRG.89430"; transcript_id "MSTRG.89430.59"; exon_number "29";
chr19	StringTie	exon	41905939	41906025	1000	+	.	gene_id "MSTRG.89430"; transcript_id "MSTRG.89430.59"; exon_number "30";
chr19	StringTie	exon	41906457	41906620	1000	+	.	gene_id "MSTRG.89430"; transcript_id "MSTRG.89430.59"; exon_number "31";
chr19	StringTie	exon	41906703	41906803	1000	+	.	gene_id "MSTRG.89430"; transcript_id "MSTRG.89430.59"; exon_number "32";
chr19	StringTie	exon	41907105	41907708	1000	+	.	gene_id "MSTRG.89430"; transcript_id "MSTRG.89430.59"; exon_number "33";
chr19	StringTie	transcript	41844802	41852370	1000	+	.	gene_id "MSTRG.89430"; transcript_id "MSTRG.89430.6";
chr19	StringTie	exon	41844802	41845129	1000	+	.	gene_id "MSTRG.89430"; transcript_id "MSTRG.89430.6"; exon_number "1";
chr19	StringTie	exon	41847425	41847652	1000	+	.	gene_id "MSTRG.89430"; transcript_id "MSTRG.89430.6"; exon_number "2";
chr19	StringTie	exon	41847736	41847881	1000	+	.	gene_id "MSTRG.89430"; transcript_id "MSTRG.89430.6"; exon_number "3";
chr19	StringTie	exon	41848452	41848528	1000	+	.	gene_id "MSTRG.89430"; transcript_id "MSTRG.89430.6"; exon_number "4";
chr19	StringTie	exon	41848795	41848975	1000	+	.	gene_id "MSTRG.89430"; transcript_id "MSTRG.89430.6"; exon_number "5";
chr19	StringTie	exon	41849130	41849256	1000	+	.	gene_id "MSTRG.89430"; transcript_id "MSTRG.89430.6"; exon_number "6";
chr19	StringTie	exon	41850312	41850372	1000	+	.	gene_id "MSTRG.89430"; transcript_id "MSTRG.89430.6"; exon_number "7";
chr19	StringTie	exon	41850526	41850700	1000	+	.	gene_id "MSTRG.89430"; transcript_id "MSTRG.89430.6"; exon_number "8";
chr19	StringTie	exon	41851584	41852370	1000	+	.	gene_id "MSTRG.89430"; transcript_id "MSTRG.89430.6"; exon_number "9";
chr19	StringTie	transcript	41877237	41881368	1000	+	.	gene_id "MSTRG.89430"; transcript_id "MSTRG.89430.60";
chr19	StringTie	exon	41877237	41877383	1000	+	.	gene_id "MSTRG.89430"; transcript_id "MSTRG.89430.60"; exon_number "1";
chr19	StringTie	exon	41878990	41879289	1000	+	.	gene_id "MSTRG.89430"; transcript_id "MSTRG.89430.60"; exon_number "2";
chr19	StringTie	exon	41879535	41879653	1000	+	.	gene_id "MSTRG.89430"; transcript_id "MSTRG.89430.60"; exon_number "3";
chr19	StringTie	exon	41880670	41880738	1000	+	.	gene_id "MSTRG.89430"; transcript_id "MSTRG.89430.60"; exon_number "4";
chr19	StringTie	exon	41880867	41880924	1000	+	.	gene_id "MSTRG.89430"; transcript_id "MSTRG.89430.60"; exon_number "5";
chr19	StringTie	exon	41880985	41881368	1000	+	.	gene_id "MSTRG.89430"; transcript_id "MSTRG.89430.60"; exon_number "6";
chr19	StringTie	transcript	41877259	41907557	1000	+	.	gene_id "MSTRG.89430"; transcript_id "MSTRG.89430.61";
chr19	StringTie	exon	41877259	41877383	1000	+	.	gene_id "MSTRG.89430"; transcript_id "MSTRG.89430.61"; exon_number "1";
chr19	StringTie	exon	41878990	41879289	1000	+	.	gene_id "MSTRG.89430"; transcript_id "MSTRG.89430.61"; exon_number "2";
chr19	StringTie	exon	41879535	41879653	1000	+	.	gene_id "MSTRG.89430"; transcript_id "MSTRG.89430.61"; exon_number "3";
chr19	StringTie	exon	41880670	41880738	1000	+	.	gene_id "MSTRG.89430"; transcript_id "MSTRG.89430.61"; exon_number "4";
chr19	StringTie	exon	41880867	41883289	1000	+	.	gene_id "MSTRG.89430"; transcript_id "MSTRG.89430.61"; exon_number "5";
chr19	StringTie	exon	41888064	41888106	1000	+	.	gene_id "MSTRG.89430"; transcript_id "MSTRG.89430.61"; exon_number "6";
chr19	StringTie	exon	41888192	41888278	1000	+	.	gene_id "MSTRG.89430"; transcript_id "MSTRG.89430.61"; exon_number "7";
chr19	StringTie	exon	41888752	41888865	1000	+	.	gene_id "MSTRG.89430"; transcript_id "MSTRG.89430.61"; exon_number "8";
chr19	StringTie	exon	41892025	41892123	1000	+	.	gene_id "MSTRG.89430"; transcript_id "MSTRG.89430.61"; exon_number "9";
chr19	StringTie	exon	41892331	41892373	1000	+	.	gene_id "MSTRG.89430"; transcript_id "MSTRG.89430.61"; exon_number "10";
chr19	StringTie	exon	41892603	41892849	1000	+	.	gene_id "MSTRG.89430"; transcript_id "MSTRG.89430.61"; exon_number "11";
chr19	StringTie	exon	41893274	41893303	1000	+	.	gene_id "MSTRG.89430"; transcript_id "MSTRG.89430.61"; exon_number "12";
chr19	StringTie	exon	41894207	41894306	1000	+	.	gene_id "MSTRG.89430"; transcript_id "MSTRG.89430.61"; exon_number "13";
chr19	StringTie	exon	41894451	41894547	1000	+	.	gene_id "MSTRG.89430"; transcript_id "MSTRG.89430.61"; exon_number "14";
chr19	StringTie	exon	41894626	41894661	1000	+	.	gene_id "MSTRG.89430"; transcript_id "MSTRG.89430.61"; exon_number "15";
chr19	StringTie	exon	41895349	41895486	1000	+	.	gene_id "MSTRG.89430"; transcript_id "MSTRG.89430.61"; exon_number "16";
chr19	StringTie	exon	41896377	41896482	1000	+	.	gene_id "MSTRG.89430"; transcript_id "MSTRG.89430.61"; exon_number "17";
chr19	StringTie	exon	41898442	41898587	1000	+	.	gene_id "MSTRG.89430"; transcript_id "MSTRG.89430.61"; exon_number "18";
chr19	StringTie	exon	41901887	41902033	1000	+	.	gene_id "MSTRG.89430"; transcript_id "MSTRG.89430.61"; exon_number "19";
chr19	StringTie	exon	41902274	41902356	1000	+	.	gene_id "MSTRG.89430"; transcript_id "MSTRG.89430.61"; exon_number "20";
chr19	StringTie	exon	41902533	41902658	1000	+	.	gene_id "MSTRG.89430"; transcript_id "MSTRG.89430.61"; exon_number "21";
chr19	StringTie	exon	41902784	41902898	1000	+	.	gene_id "MSTRG.89430"; transcript_id "MSTRG.89430.61"; exon_number "22";
chr19	StringTie	exon	41903307	41903407	1000	+	.	gene_id "MSTRG.89430"; transcript_id "MSTRG.89430.61"; exon_number "23";
chr19	StringTie	exon	41903707	41903784	1000	+	.	gene_id "MSTRG.89430"; transcript_id "MSTRG.89430.61"; exon_number "24";
chr19	StringTie	exon	41904035	41904110	1000	+	.	gene_id "MSTRG.89430"; transcript_id "MSTRG.89430.61"; exon_number "25";
chr19	StringTie	exon	41904216	41904383	1000	+	.	gene_id "MSTRG.89430"; transcript_id "MSTRG.89430.61"; exon_number "26";
chr19	StringTie	exon	41904949	41905036	1000	+	.	gene_id "MSTRG.89430"; transcript_id "MSTRG.89430.61"; exon_number "27";
chr19	StringTie	exon	41905175	41905261	1000	+	.	gene_id "MSTRG.89430"; transcript_id "MSTRG.89430.61"; exon_number "28";
chr19	StringTie	exon	41905760	41905827	1000	+	.	gene_id "MSTRG.89430"; transcript_id "MSTRG.89430.61"; exon_number "29";
chr19	StringTie	exon	41905939	41906025	1000	+	.	gene_id "MSTRG.89430"; transcript_id "MSTRG.89430.61"; exon_number "30";
chr19	StringTie	exon	41906703	41906803	1000	+	.	gene_id "MSTRG.89430"; transcript_id "MSTRG.89430.61"; exon_number "31";
chr19	StringTie	exon	41907105	41907557	1000	+	.	gene_id "MSTRG.89430"; transcript_id "MSTRG.89430.61"; exon_number "32";
chr19	StringTie	transcript	41877260	41881377	1000	+	.	gene_id "MSTRG.89430"; transcript_id "MSTRG.89430.62";
chr19	StringTie	exon	41877260	41877383	1000	+	.	gene_id "MSTRG.89430"; transcript_id "MSTRG.89430.62"; exon_number "1";
chr19	StringTie	exon	41879004	41879289	1000	+	.	gene_id "MSTRG.89430"; transcript_id "MSTRG.89430.62"; exon_number "2";
chr19	StringTie	exon	41879535	41879653	1000	+	.	gene_id "MSTRG.89430"; transcript_id "MSTRG.89430.62"; exon_number "3";
chr19	StringTie	exon	41880670	41880738	1000	+	.	gene_id "MSTRG.89430"; transcript_id "MSTRG.89430.62"; exon_number "4";
chr19	StringTie	exon	41880867	41881377	1000	+	.	gene_id "MSTRG.89430"; transcript_id "MSTRG.89430.62"; exon_number "5";
chr19	StringTie	transcript	41878997	41879648	1000	+	.	gene_id "MSTRG.89430"; transcript_id "MSTRG.89430.65";
chr19	StringTie	exon	41878997	41879380	1000	+	.	gene_id "MSTRG.89430"; transcript_id "MSTRG.89430.65"; exon_number "1";
chr19	StringTie	exon	41879535	41879648	1000	+	.	gene_id "MSTRG.89430"; transcript_id "MSTRG.89430.65"; exon_number "2";
chr19	StringTie	transcript	41881668	41907708	1000	+	.	gene_id "MSTRG.89430"; transcript_id "MSTRG.89430.66";
chr19	StringTie	exon	41881668	41882344	1000	+	.	gene_id "MSTRG.89430"; transcript_id "MSTRG.89430.66"; exon_number "1";
chr19	StringTie	exon	41883202	41883289	1000	+	.	gene_id "MSTRG.89430"; transcript_id "MSTRG.89430.66"; exon_number "2";
chr19	StringTie	exon	41888064	41888106	1000	+	.	gene_id "MSTRG.89430"; transcript_id "MSTRG.89430.66"; exon_number "3";
chr19	StringTie	exon	41888192	41888278	1000	+	.	gene_id "MSTRG.89430"; transcript_id "MSTRG.89430.66"; exon_number "4";
chr19	StringTie	exon	41888752	41888865	1000	+	.	gene_id "MSTRG.89430"; transcript_id "MSTRG.89430.66"; exon_number "5";
chr19	StringTie	exon	41892025	41892123	1000	+	.	gene_id "MSTRG.89430"; transcript_id "MSTRG.89430.66"; exon_number "6";
chr19	StringTie	exon	41892331	41892373	1000	+	.	gene_id "MSTRG.89430"; transcript_id "MSTRG.89430.66"; exon_number "7";
chr19	StringTie	exon	41892603	41892849	1000	+	.	gene_id "MSTRG.89430"; transcript_id "MSTRG.89430.66"; exon_number "8";
chr19	StringTie	exon	41893274	41893303	1000	+	.	gene_id "MSTRG.89430"; transcript_id "MSTRG.89430.66"; exon_number "9";
chr19	StringTie	exon	41894207	41894306	1000	+	.	gene_id "MSTRG.89430"; transcript_id "MSTRG.89430.66"; exon_number "10";
chr19	StringTie	exon	41894451	41894547	1000	+	.	gene_id "MSTRG.89430"; transcript_id "MSTRG.89430.66"; exon_number "11";
chr19	StringTie	exon	41894626	41894661	1000	+	.	gene_id "MSTRG.89430"; transcript_id "MSTRG.89430.66"; exon_number "12";
chr19	StringTie	exon	41895349	41895486	1000	+	.	gene_id "MSTRG.89430"; transcript_id "MSTRG.89430.66"; exon_number "13";
chr19	StringTie	exon	41896377	41898587	1000	+	.	gene_id "MSTRG.89430"; transcript_id "MSTRG.89430.66"; exon_number "14";
chr19	StringTie	exon	41901887	41902033	1000	+	.	gene_id "MSTRG.89430"; transcript_id "MSTRG.89430.66"; exon_number "15";
chr19	StringTie	exon	41902274	41902356	1000	+	.	gene_id "MSTRG.89430"; transcript_id "MSTRG.89430.66"; exon_number "16";
chr19	StringTie	exon	41902533	41902658	1000	+	.	gene_id "MSTRG.89430"; transcript_id "MSTRG.89430.66"; exon_number "17";
chr19	StringTie	exon	41902784	41902898	1000	+	.	gene_id "MSTRG.89430"; transcript_id "MSTRG.89430.66"; exon_number "18";
chr19	StringTie	exon	41903307	41903407	1000	+	.	gene_id "MSTRG.89430"; transcript_id "MSTRG.89430.66"; exon_number "19";
chr19	StringTie	exon	41903707	41903784	1000	+	.	gene_id "MSTRG.89430"; transcript_id "MSTRG.89430.66"; exon_number "20";
chr19	StringTie	exon	41904035	41904110	1000	+	.	gene_id "MSTRG.89430"; transcript_id "MSTRG.89430.66"; exon_number "21";
chr19	StringTie	exon	41904216	41904383	1000	+	.	gene_id "MSTRG.89430"; transcript_id "MSTRG.89430.66"; exon_number "22";
chr19	StringTie	exon	41904949	41905036	1000	+	.	gene_id "MSTRG.89430"; transcript_id "MSTRG.89430.66"; exon_number "23";
chr19	StringTie	exon	41905175	41905261	1000	+	.	gene_id "MSTRG.89430"; transcript_id "MSTRG.89430.66"; exon_number "24";
chr19	StringTie	exon	41905760	41905827	1000	+	.	gene_id "MSTRG.89430"; transcript_id "MSTRG.89430.66"; exon_number "25";
chr19	StringTie	exon	41905939	41906025	1000	+	.	gene_id "MSTRG.89430"; transcript_id "MSTRG.89430.66"; exon_number "26";
chr19	StringTie	exon	41906457	41906620	1000	+	.	gene_id "MSTRG.89430"; transcript_id "MSTRG.89430.66"; exon_number "27";
chr19	StringTie	exon	41906703	41906803	1000	+	.	gene_id "MSTRG.89430"; transcript_id "MSTRG.89430.66"; exon_number "28";
chr19	StringTie	exon	41907105	41907708	1000	+	.	gene_id "MSTRG.89430"; transcript_id "MSTRG.89430.66"; exon_number "29";
chr19	StringTie	transcript	41881929	41907767	1000	+	.	gene_id "MSTRG.89430"; transcript_id "MSTRG.89430.67";
chr19	StringTie	exon	41881929	41883289	1000	+	.	gene_id "MSTRG.89430"; transcript_id "MSTRG.89430.67"; exon_number "1";
chr19	StringTie	exon	41888064	41888106	1000	+	.	gene_id "MSTRG.89430"; transcript_id "MSTRG.89430.67"; exon_number "2";
chr19	StringTie	exon	41888192	41888278	1000	+	.	gene_id "MSTRG.89430"; transcript_id "MSTRG.89430.67"; exon_number "3";
chr19	StringTie	exon	41888752	41888865	1000	+	.	gene_id "MSTRG.89430"; transcript_id "MSTRG.89430.67"; exon_number "4";
chr19	StringTie	exon	41892025	41892123	1000	+	.	gene_id "MSTRG.89430"; transcript_id "MSTRG.89430.67"; exon_number "5";
chr19	StringTie	exon	41892331	41892373	1000	+	.	gene_id "MSTRG.89430"; transcript_id "MSTRG.89430.67"; exon_number "6";
chr19	StringTie	exon	41892603	41892849	1000	+	.	gene_id "MSTRG.89430"; transcript_id "MSTRG.89430.67"; exon_number "7";
chr19	StringTie	exon	41893274	41893303	1000	+	.	gene_id "MSTRG.89430"; transcript_id "MSTRG.89430.67"; exon_number "8";
chr19	StringTie	exon	41894207	41894306	1000	+	.	gene_id "MSTRG.89430"; transcript_id "MSTRG.89430.67"; exon_number "9";
chr19	StringTie	exon	41894451	41894547	1000	+	.	gene_id "MSTRG.89430"; transcript_id "MSTRG.89430.67"; exon_number "10";
chr19	StringTie	exon	41894626	41894661	1000	+	.	gene_id "MSTRG.89430"; transcript_id "MSTRG.89430.67"; exon_number "11";
chr19	StringTie	exon	41895349	41895486	1000	+	.	gene_id "MSTRG.89430"; transcript_id "MSTRG.89430.67"; exon_number "12";
chr19	StringTie	exon	41896377	41896482	1000	+	.	gene_id "MSTRG.89430"; transcript_id "MSTRG.89430.67"; exon_number "13";
chr19	StringTie	exon	41897315	41897326	1000	+	.	gene_id "MSTRG.89430"; transcript_id "MSTRG.89430.67"; exon_number "14";
chr19	StringTie	exon	41897946	41898113	1000	+	.	gene_id "MSTRG.89430"; transcript_id "MSTRG.89430.67"; exon_number "15";
chr19	StringTie	exon	41898442	41898587	1000	+	.	gene_id "MSTRG.89430"; transcript_id "MSTRG.89430.67"; exon_number "16";
chr19	StringTie	exon	41901887	41902033	1000	+	.	gene_id "MSTRG.89430"; transcript_id "MSTRG.89430.67"; exon_number "17";
chr19	StringTie	exon	41902274	41902356	1000	+	.	gene_id "MSTRG.89430"; transcript_id "MSTRG.89430.67"; exon_number "18";
chr19	StringTie	exon	41902533	41902658	1000	+	.	gene_id "MSTRG.89430"; transcript_id "MSTRG.89430.67"; exon_number "19";
chr19	StringTie	exon	41902784	41902898	1000	+	.	gene_id "MSTRG.89430"; transcript_id "MSTRG.89430.67"; exon_number "20";
chr19	StringTie	exon	41903307	41903407	1000	+	.	gene_id "MSTRG.89430"; transcript_id "MSTRG.89430.67"; exon_number "21";
chr19	StringTie	exon	41903707	41903784	1000	+	.	gene_id "MSTRG.89430"; transcript_id "MSTRG.89430.67"; exon_number "22";
chr19	StringTie	exon	41904035	41904110	1000	+	.	gene_id "MSTRG.89430"; transcript_id "MSTRG.89430.67"; exon_number "23";
chr19	StringTie	exon	41904216	41904383	1000	+	.	gene_id "MSTRG.89430"; transcript_id "MSTRG.89430.67"; exon_number "24";
chr19	StringTie	exon	41904949	41905036	1000	+	.	gene_id "MSTRG.89430"; transcript_id "MSTRG.89430.67"; exon_number "25";
chr19	StringTie	exon	41905175	41905261	1000	+	.	gene_id "MSTRG.89430"; transcript_id "MSTRG.89430.67"; exon_number "26";
chr19	StringTie	exon	41905760	41905827	1000	+	.	gene_id "MSTRG.89430"; transcript_id "MSTRG.89430.67"; exon_number "27";
chr19	StringTie	exon	41905939	41906025	1000	+	.	gene_id "MSTRG.89430"; transcript_id "MSTRG.89430.67"; exon_number "28";
chr19	StringTie	exon	41906457	41906620	1000	+	.	gene_id "MSTRG.89430"; transcript_id "MSTRG.89430.67"; exon_number "29";
chr19	StringTie	exon	41906703	41906803	1000	+	.	gene_id "MSTRG.89430"; transcript_id "MSTRG.89430.67"; exon_number "30";
chr19	StringTie	exon	41907105	41907767	1000	+	.	gene_id "MSTRG.89430"; transcript_id "MSTRG.89430.67"; exon_number "31";
chr19	StringTie	transcript	41881929	41907751	1000	+	.	gene_id "MSTRG.89430"; transcript_id "MSTRG.89430.68";
chr19	StringTie	exon	41881929	41884493	1000	+	.	gene_id "MSTRG.89430"; transcript_id "MSTRG.89430.68"; exon_number "1";
chr19	StringTie	exon	41888064	41888106	1000	+	.	gene_id "MSTRG.89430"; transcript_id "MSTRG.89430.68"; exon_number "2";
chr19	StringTie	exon	41888192	41888278	1000	+	.	gene_id "MSTRG.89430"; transcript_id "MSTRG.89430.68"; exon_number "3";
chr19	StringTie	exon	41888752	41888865	1000	+	.	gene_id "MSTRG.89430"; transcript_id "MSTRG.89430.68"; exon_number "4";
chr19	StringTie	exon	41892025	41892123	1000	+	.	gene_id "MSTRG.89430"; transcript_id "MSTRG.89430.68"; exon_number "5";
chr19	StringTie	exon	41892331	41892373	1000	+	.	gene_id "MSTRG.89430"; transcript_id "MSTRG.89430.68"; exon_number "6";
chr19	StringTie	exon	41892603	41892849	1000	+	.	gene_id "MSTRG.89430"; transcript_id "MSTRG.89430.68"; exon_number "7";
chr19	StringTie	exon	41893274	41893303	1000	+	.	gene_id "MSTRG.89430"; transcript_id "MSTRG.89430.68"; exon_number "8";
chr19	StringTie	exon	41894207	41894306	1000	+	.	gene_id "MSTRG.89430"; transcript_id "MSTRG.89430.68"; exon_number "9";
chr19	StringTie	exon	41894451	41894547	1000	+	.	gene_id "MSTRG.89430"; transcript_id "MSTRG.89430.68"; exon_number "10";
chr19	StringTie	exon	41894626	41894661	1000	+	.	gene_id "MSTRG.89430"; transcript_id "MSTRG.89430.68"; exon_number "11";
chr19	StringTie	exon	41895349	41895486	1000	+	.	gene_id "MSTRG.89430"; transcript_id "MSTRG.89430.68"; exon_number "12";
chr19	StringTie	exon	41896377	41896482	1000	+	.	gene_id "MSTRG.89430"; transcript_id "MSTRG.89430.68"; exon_number "13";
chr19	StringTie	exon	41897315	41897326	1000	+	.	gene_id "MSTRG.89430"; transcript_id "MSTRG.89430.68"; exon_number "14";
chr19	StringTie	exon	41897946	41898113	1000	+	.	gene_id "MSTRG.89430"; transcript_id "MSTRG.89430.68"; exon_number "15";
chr19	StringTie	exon	41898442	41898587	1000	+	.	gene_id "MSTRG.89430"; transcript_id "MSTRG.89430.68"; exon_number "16";
chr19	StringTie	exon	41901887	41902033	1000	+	.	gene_id "MSTRG.89430"; transcript_id "MSTRG.89430.68"; exon_number "17";
chr19	StringTie	exon	41902274	41902356	1000	+	.	gene_id "MSTRG.89430"; transcript_id "MSTRG.89430.68"; exon_number "18";
chr19	StringTie	exon	41902533	41902658	1000	+	.	gene_id "MSTRG.89430"; transcript_id "MSTRG.89430.68"; exon_number "19";
chr19	StringTie	exon	41902784	41902898	1000	+	.	gene_id "MSTRG.89430"; transcript_id "MSTRG.89430.68"; exon_number "20";
chr19	StringTie	exon	41903307	41903407	1000	+	.	gene_id "MSTRG.89430"; transcript_id "MSTRG.89430.68"; exon_number "21";
chr19	StringTie	exon	41903707	41903784	1000	+	.	gene_id "MSTRG.89430"; transcript_id "MSTRG.89430.68"; exon_number "22";
chr19	StringTie	exon	41904035	41904110	1000	+	.	gene_id "MSTRG.89430"; transcript_id "MSTRG.89430.68"; exon_number "23";
chr19	StringTie	exon	41904216	41904383	1000	+	.	gene_id "MSTRG.89430"; transcript_id "MSTRG.89430.68"; exon_number "24";
chr19	StringTie	exon	41904949	41905036	1000	+	.	gene_id "MSTRG.89430"; transcript_id "MSTRG.89430.68"; exon_number "25";
chr19	StringTie	exon	41905175	41905261	1000	+	.	gene_id "MSTRG.89430"; transcript_id "MSTRG.89430.68"; exon_number "26";
chr19	StringTie	exon	41905760	41905827	1000	+	.	gene_id "MSTRG.89430"; transcript_id "MSTRG.89430.68"; exon_number "27";
chr19	StringTie	exon	41905939	41906025	1000	+	.	gene_id "MSTRG.89430"; transcript_id "MSTRG.89430.68"; exon_number "28";
chr19	StringTie	exon	41906457	41906620	1000	+	.	gene_id "MSTRG.89430"; transcript_id "MSTRG.89430.68"; exon_number "29";
chr19	StringTie	exon	41906703	41906803	1000	+	.	gene_id "MSTRG.89430"; transcript_id "MSTRG.89430.68"; exon_number "30";
chr19	StringTie	exon	41907105	41907751	1000	+	.	gene_id "MSTRG.89430"; transcript_id "MSTRG.89430.68"; exon_number "31";
chr19	StringTie	transcript	41882008	41907701	1000	+	.	gene_id "MSTRG.89430"; transcript_id "MSTRG.89430.69";
chr19	StringTie	exon	41882008	41882685	1000	+	.	gene_id "MSTRG.89430"; transcript_id "MSTRG.89430.69"; exon_number "1";
chr19	StringTie	exon	41883202	41884493	1000	+	.	gene_id "MSTRG.89430"; transcript_id "MSTRG.89430.69"; exon_number "2";
chr19	StringTie	exon	41888064	41888106	1000	+	.	gene_id "MSTRG.89430"; transcript_id "MSTRG.89430.69"; exon_number "3";
chr19	StringTie	exon	41888192	41888278	1000	+	.	gene_id "MSTRG.89430"; transcript_id "MSTRG.89430.69"; exon_number "4";
chr19	StringTie	exon	41888752	41888865	1000	+	.	gene_id "MSTRG.89430"; transcript_id "MSTRG.89430.69"; exon_number "5";
chr19	StringTie	exon	41892025	41892123	1000	+	.	gene_id "MSTRG.89430"; transcript_id "MSTRG.89430.69"; exon_number "6";
chr19	StringTie	exon	41892331	41892373	1000	+	.	gene_id "MSTRG.89430"; transcript_id "MSTRG.89430.69"; exon_number "7";
chr19	StringTie	exon	41892603	41892849	1000	+	.	gene_id "MSTRG.89430"; transcript_id "MSTRG.89430.69"; exon_number "8";
chr19	StringTie	exon	41893274	41893303	1000	+	.	gene_id "MSTRG.89430"; transcript_id "MSTRG.89430.69"; exon_number "9";
chr19	StringTie	exon	41894207	41894306	1000	+	.	gene_id "MSTRG.89430"; transcript_id "MSTRG.89430.69"; exon_number "10";
chr19	StringTie	exon	41894451	41894547	1000	+	.	gene_id "MSTRG.89430"; transcript_id "MSTRG.89430.69"; exon_number "11";
chr19	StringTie	exon	41894626	41894661	1000	+	.	gene_id "MSTRG.89430"; transcript_id "MSTRG.89430.69"; exon_number "12";
chr19	StringTie	exon	41895349	41895486	1000	+	.	gene_id "MSTRG.89430"; transcript_id "MSTRG.89430.69"; exon_number "13";
chr19	StringTie	exon	41896377	41896482	1000	+	.	gene_id "MSTRG.89430"; transcript_id "MSTRG.89430.69"; exon_number "14";
chr19	StringTie	exon	41897315	41897326	1000	+	.	gene_id "MSTRG.89430"; transcript_id "MSTRG.89430.69"; exon_number "15";
chr19	StringTie	exon	41897946	41898113	1000	+	.	gene_id "MSTRG.89430"; transcript_id "MSTRG.89430.69"; exon_number "16";
chr19	StringTie	exon	41898442	41898587	1000	+	.	gene_id "MSTRG.89430"; transcript_id "MSTRG.89430.69"; exon_number "17";
chr19	StringTie	exon	41901887	41902033	1000	+	.	gene_id "MSTRG.89430"; transcript_id "MSTRG.89430.69"; exon_number "18";
chr19	StringTie	exon	41902274	41902356	1000	+	.	gene_id "MSTRG.89430"; transcript_id "MSTRG.89430.69"; exon_number "19";
chr19	StringTie	exon	41902533	41902658	1000	+	.	gene_id "MSTRG.89430"; transcript_id "MSTRG.89430.69"; exon_number "20";
chr19	StringTie	exon	41902784	41902898	1000	+	.	gene_id "MSTRG.89430"; transcript_id "MSTRG.89430.69"; exon_number "21";
chr19	StringTie	exon	41903307	41903407	1000	+	.	gene_id "MSTRG.89430"; transcript_id "MSTRG.89430.69"; exon_number "22";
chr19	StringTie	exon	41903707	41903784	1000	+	.	gene_id "MSTRG.89430"; transcript_id "MSTRG.89430.69"; exon_number "23";
chr19	StringTie	exon	41904035	41904110	1000	+	.	gene_id "MSTRG.89430"; transcript_id "MSTRG.89430.69"; exon_number "24";
chr19	StringTie	exon	41904216	41904383	1000	+	.	gene_id "MSTRG.89430"; transcript_id "MSTRG.89430.69"; exon_number "25";
chr19	StringTie	exon	41904949	41905036	1000	+	.	gene_id "MSTRG.89430"; transcript_id "MSTRG.89430.69"; exon_number "26";
chr19	StringTie	exon	41905175	41905261	1000	+	.	gene_id "MSTRG.89430"; transcript_id "MSTRG.89430.69"; exon_number "27";
chr19	StringTie	exon	41905760	41905827	1000	+	.	gene_id "MSTRG.89430"; transcript_id "MSTRG.89430.69"; exon_number "28";
chr19	StringTie	exon	41905939	41906025	1000	+	.	gene_id "MSTRG.89430"; transcript_id "MSTRG.89430.69"; exon_number "29";
chr19	StringTie	exon	41906457	41906620	1000	+	.	gene_id "MSTRG.89430"; transcript_id "MSTRG.89430.69"; exon_number "30";
chr19	StringTie	exon	41906703	41906803	1000	+	.	gene_id "MSTRG.89430"; transcript_id "MSTRG.89430.69"; exon_number "31";
chr19	StringTie	exon	41907105	41907701	1000	+	.	gene_id "MSTRG.89430"; transcript_id "MSTRG.89430.69"; exon_number "32";
chr19	StringTie	transcript	41882156	41907767	1000	+	.	gene_id "MSTRG.89430"; transcript_id "MSTRG.89430.70";
chr19	StringTie	exon	41882156	41882216	1000	+	.	gene_id "MSTRG.89430"; transcript_id "MSTRG.89430.70"; exon_number "1";
chr19	StringTie	exon	41883202	41884493	1000	+	.	gene_id "MSTRG.89430"; transcript_id "MSTRG.89430.70"; exon_number "2";
chr19	StringTie	exon	41888064	41888106	1000	+	.	gene_id "MSTRG.89430"; transcript_id "MSTRG.89430.70"; exon_number "3";
chr19	StringTie	exon	41888192	41888278	1000	+	.	gene_id "MSTRG.89430"; transcript_id "MSTRG.89430.70"; exon_number "4";
chr19	StringTie	exon	41888752	41888865	1000	+	.	gene_id "MSTRG.89430"; transcript_id "MSTRG.89430.70"; exon_number "5";
chr19	StringTie	exon	41892025	41892123	1000	+	.	gene_id "MSTRG.89430"; transcript_id "MSTRG.89430.70"; exon_number "6";
chr19	StringTie	exon	41892331	41892373	1000	+	.	gene_id "MSTRG.89430"; transcript_id "MSTRG.89430.70"; exon_number "7";
chr19	StringTie	exon	41892603	41892849	1000	+	.	gene_id "MSTRG.89430"; transcript_id "MSTRG.89430.70"; exon_number "8";
chr19	StringTie	exon	41893274	41893303	1000	+	.	gene_id "MSTRG.89430"; transcript_id "MSTRG.89430.70"; exon_number "9";
chr19	StringTie	exon	41894207	41894306	1000	+	.	gene_id "MSTRG.89430"; transcript_id "MSTRG.89430.70"; exon_number "10";
chr19	StringTie	exon	41894451	41894547	1000	+	.	gene_id "MSTRG.89430"; transcript_id "MSTRG.89430.70"; exon_number "11";
chr19	StringTie	exon	41894626	41894661	1000	+	.	gene_id "MSTRG.89430"; transcript_id "MSTRG.89430.70"; exon_number "12";
chr19	StringTie	exon	41895349	41895486	1000	+	.	gene_id "MSTRG.89430"; transcript_id "MSTRG.89430.70"; exon_number "13";
chr19	StringTie	exon	41896377	41896482	1000	+	.	gene_id "MSTRG.89430"; transcript_id "MSTRG.89430.70"; exon_number "14";
chr19	StringTie	exon	41897315	41898587	1000	+	.	gene_id "MSTRG.89430"; transcript_id "MSTRG.89430.70"; exon_number "15";
chr19	StringTie	exon	41901887	41902033	1000	+	.	gene_id "MSTRG.89430"; transcript_id "MSTRG.89430.70"; exon_number "16";
chr19	StringTie	exon	41902274	41902356	1000	+	.	gene_id "MSTRG.89430"; transcript_id "MSTRG.89430.70"; exon_number "17";
chr19	StringTie	exon	41902533	41902658	1000	+	.	gene_id "MSTRG.89430"; transcript_id "MSTRG.89430.70"; exon_number "18";
chr19	StringTie	exon	41902784	41902898	1000	+	.	gene_id "MSTRG.89430"; transcript_id "MSTRG.89430.70"; exon_number "19";
chr19	StringTie	exon	41903307	41903407	1000	+	.	gene_id "MSTRG.89430"; transcript_id "MSTRG.89430.70"; exon_number "20";
chr19	StringTie	exon	41903707	41903784	1000	+	.	gene_id "MSTRG.89430"; transcript_id "MSTRG.89430.70"; exon_number "21";
chr19	StringTie	exon	41904035	41904110	1000	+	.	gene_id "MSTRG.89430"; transcript_id "MSTRG.89430.70"; exon_number "22";
chr19	StringTie	exon	41904216	41904383	1000	+	.	gene_id "MSTRG.89430"; transcript_id "MSTRG.89430.70"; exon_number "23";
chr19	StringTie	exon	41904949	41905036	1000	+	.	gene_id "MSTRG.89430"; transcript_id "MSTRG.89430.70"; exon_number "24";
chr19	StringTie	exon	41905175	41905261	1000	+	.	gene_id "MSTRG.89430"; transcript_id "MSTRG.89430.70"; exon_number "25";
chr19	StringTie	exon	41905760	41905827	1000	+	.	gene_id "MSTRG.89430"; transcript_id "MSTRG.89430.70"; exon_number "26";
chr19	StringTie	exon	41905939	41906025	1000	+	.	gene_id "MSTRG.89430"; transcript_id "MSTRG.89430.70"; exon_number "27";
chr19	StringTie	exon	41906457	41906620	1000	+	.	gene_id "MSTRG.89430"; transcript_id "MSTRG.89430.70"; exon_number "28";
chr19	StringTie	exon	41906703	41906803	1000	+	.	gene_id "MSTRG.89430"; transcript_id "MSTRG.89430.70"; exon_number "29";
chr19	StringTie	exon	41907105	41907767	1000	+	.	gene_id "MSTRG.89430"; transcript_id "MSTRG.89430.70"; exon_number "30";
chr19	StringTie	transcript	41882270	41907744	1000	+	.	gene_id "MSTRG.89430"; transcript_id "MSTRG.89430.71";
chr19	StringTie	exon	41882270	41883109	1000	+	.	gene_id "MSTRG.89430"; transcript_id "MSTRG.89430.71"; exon_number "1";
chr19	StringTie	exon	41883202	41884493	1000	+	.	gene_id "MSTRG.89430"; transcript_id "MSTRG.89430.71"; exon_number "2";
chr19	StringTie	exon	41888064	41888106	1000	+	.	gene_id "MSTRG.89430"; transcript_id "MSTRG.89430.71"; exon_number "3";
chr19	StringTie	exon	41888192	41888278	1000	+	.	gene_id "MSTRG.89430"; transcript_id "MSTRG.89430.71"; exon_number "4";
chr19	StringTie	exon	41888752	41888865	1000	+	.	gene_id "MSTRG.89430"; transcript_id "MSTRG.89430.71"; exon_number "5";
chr19	StringTie	exon	41892025	41892123	1000	+	.	gene_id "MSTRG.89430"; transcript_id "MSTRG.89430.71"; exon_number "6";
chr19	StringTie	exon	41892331	41892373	1000	+	.	gene_id "MSTRG.89430"; transcript_id "MSTRG.89430.71"; exon_number "7";
chr19	StringTie	exon	41892603	41892849	1000	+	.	gene_id "MSTRG.89430"; transcript_id "MSTRG.89430.71"; exon_number "8";
chr19	StringTie	exon	41893274	41893303	1000	+	.	gene_id "MSTRG.89430"; transcript_id "MSTRG.89430.71"; exon_number "9";
chr19	StringTie	exon	41894207	41894306	1000	+	.	gene_id "MSTRG.89430"; transcript_id "MSTRG.89430.71"; exon_number "10";
chr19	StringTie	exon	41894451	41894547	1000	+	.	gene_id "MSTRG.89430"; transcript_id "MSTRG.89430.71"; exon_number "11";
chr19	StringTie	exon	41894626	41894661	1000	+	.	gene_id "MSTRG.89430"; transcript_id "MSTRG.89430.71"; exon_number "12";
chr19	StringTie	exon	41895349	41895486	1000	+	.	gene_id "MSTRG.89430"; transcript_id "MSTRG.89430.71"; exon_number "13";
chr19	StringTie	exon	41896377	41896482	1000	+	.	gene_id "MSTRG.89430"; transcript_id "MSTRG.89430.71"; exon_number "14";
chr19	StringTie	exon	41897315	41897326	1000	+	.	gene_id "MSTRG.89430"; transcript_id "MSTRG.89430.71"; exon_number "15";
chr19	StringTie	exon	41897946	41898113	1000	+	.	gene_id "MSTRG.89430"; transcript_id "MSTRG.89430.71"; exon_number "16";
chr19	StringTie	exon	41898442	41898587	1000	+	.	gene_id "MSTRG.89430"; transcript_id "MSTRG.89430.71"; exon_number "17";
chr19	StringTie	exon	41901887	41902033	1000	+	.	gene_id "MSTRG.89430"; transcript_id "MSTRG.89430.71"; exon_number "18";
chr19	StringTie	exon	41902274	41902356	1000	+	.	gene_id "MSTRG.89430"; transcript_id "MSTRG.89430.71"; exon_number "19";
chr19	StringTie	exon	41902533	41902658	1000	+	.	gene_id "MSTRG.89430"; transcript_id "MSTRG.89430.71"; exon_number "20";
chr19	StringTie	exon	41902784	41902898	1000	+	.	gene_id "MSTRG.89430"; transcript_id "MSTRG.89430.71"; exon_number "21";
chr19	StringTie	exon	41903307	41903407	1000	+	.	gene_id "MSTRG.89430"; transcript_id "MSTRG.89430.71"; exon_number "22";
chr19	StringTie	exon	41903707	41903784	1000	+	.	gene_id "MSTRG.89430"; transcript_id "MSTRG.89430.71"; exon_number "23";
chr19	StringTie	exon	41904035	41904110	1000	+	.	gene_id "MSTRG.89430"; transcript_id "MSTRG.89430.71"; exon_number "24";
chr19	StringTie	exon	41904216	41904383	1000	+	.	gene_id "MSTRG.89430"; transcript_id "MSTRG.89430.71"; exon_number "25";
chr19	StringTie	exon	41904949	41905036	1000	+	.	gene_id "MSTRG.89430"; transcript_id "MSTRG.89430.71"; exon_number "26";
chr19	StringTie	exon	41905175	41905261	1000	+	.	gene_id "MSTRG.89430"; transcript_id "MSTRG.89430.71"; exon_number "27";
chr19	StringTie	exon	41905760	41905827	1000	+	.	gene_id "MSTRG.89430"; transcript_id "MSTRG.89430.71"; exon_number "28";
chr19	StringTie	exon	41905939	41906025	1000	+	.	gene_id "MSTRG.89430"; transcript_id "MSTRG.89430.71"; exon_number "29";
chr19	StringTie	exon	41906457	41906620	1000	+	.	gene_id "MSTRG.89430"; transcript_id "MSTRG.89430.71"; exon_number "30";
chr19	StringTie	exon	41906703	41906803	1000	+	.	gene_id "MSTRG.89430"; transcript_id "MSTRG.89430.71"; exon_number "31";
chr19	StringTie	exon	41907105	41907744	1000	+	.	gene_id "MSTRG.89430"; transcript_id "MSTRG.89430.71"; exon_number "32";
chr19	StringTie	transcript	41882270	41907680	1000	+	.	gene_id "MSTRG.89430"; transcript_id "MSTRG.89430.72";
chr19	StringTie	exon	41882270	41883109	1000	+	.	gene_id "MSTRG.89430"; transcript_id "MSTRG.89430.72"; exon_number "1";
chr19	StringTie	exon	41883202	41884493	1000	+	.	gene_id "MSTRG.89430"; transcript_id "MSTRG.89430.72"; exon_number "2";
chr19	StringTie	exon	41888064	41888106	1000	+	.	gene_id "MSTRG.89430"; transcript_id "MSTRG.89430.72"; exon_number "3";
chr19	StringTie	exon	41888192	41888278	1000	+	.	gene_id "MSTRG.89430"; transcript_id "MSTRG.89430.72"; exon_number "4";
chr19	StringTie	exon	41888752	41888865	1000	+	.	gene_id "MSTRG.89430"; transcript_id "MSTRG.89430.72"; exon_number "5";
chr19	StringTie	exon	41892025	41892123	1000	+	.	gene_id "MSTRG.89430"; transcript_id "MSTRG.89430.72"; exon_number "6";
chr19	StringTie	exon	41892331	41892373	1000	+	.	gene_id "MSTRG.89430"; transcript_id "MSTRG.89430.72"; exon_number "7";
chr19	StringTie	exon	41892603	41892849	1000	+	.	gene_id "MSTRG.89430"; transcript_id "MSTRG.89430.72"; exon_number "8";
chr19	StringTie	exon	41893274	41893303	1000	+	.	gene_id "MSTRG.89430"; transcript_id "MSTRG.89430.72"; exon_number "9";
chr19	StringTie	exon	41894207	41894306	1000	+	.	gene_id "MSTRG.89430"; transcript_id "MSTRG.89430.72"; exon_number "10";
chr19	StringTie	exon	41894451	41894547	1000	+	.	gene_id "MSTRG.89430"; transcript_id "MSTRG.89430.72"; exon_number "11";
chr19	StringTie	exon	41894626	41894661	1000	+	.	gene_id "MSTRG.89430"; transcript_id "MSTRG.89430.72"; exon_number "12";
chr19	StringTie	exon	41895349	41895486	1000	+	.	gene_id "MSTRG.89430"; transcript_id "MSTRG.89430.72"; exon_number "13";
chr19	StringTie	exon	41896377	41896482	1000	+	.	gene_id "MSTRG.89430"; transcript_id "MSTRG.89430.72"; exon_number "14";
chr19	StringTie	exon	41898442	41898587	1000	+	.	gene_id "MSTRG.89430"; transcript_id "MSTRG.89430.72"; exon_number "15";
chr19	StringTie	exon	41901887	41902033	1000	+	.	gene_id "MSTRG.89430"; transcript_id "MSTRG.89430.72"; exon_number "16";
chr19	StringTie	exon	41902274	41902356	1000	+	.	gene_id "MSTRG.89430"; transcript_id "MSTRG.89430.72"; exon_number "17";
chr19	StringTie	exon	41902533	41902658	1000	+	.	gene_id "MSTRG.89430"; transcript_id "MSTRG.89430.72"; exon_number "18";
chr19	StringTie	exon	41902784	41902898	1000	+	.	gene_id "MSTRG.89430"; transcript_id "MSTRG.89430.72"; exon_number "19";
chr19	StringTie	exon	41903307	41903407	1000	+	.	gene_id "MSTRG.89430"; transcript_id "MSTRG.89430.72"; exon_number "20";
chr19	StringTie	exon	41903707	41903784	1000	+	.	gene_id "MSTRG.89430"; transcript_id "MSTRG.89430.72"; exon_number "21";
chr19	StringTie	exon	41904035	41904110	1000	+	.	gene_id "MSTRG.89430"; transcript_id "MSTRG.89430.72"; exon_number "22";
chr19	StringTie	exon	41904216	41904383	1000	+	.	gene_id "MSTRG.89430"; transcript_id "MSTRG.89430.72"; exon_number "23";
chr19	StringTie	exon	41904949	41905036	1000	+	.	gene_id "MSTRG.89430"; transcript_id "MSTRG.89430.72"; exon_number "24";
chr19	StringTie	exon	41905175	41905261	1000	+	.	gene_id "MSTRG.89430"; transcript_id "MSTRG.89430.72"; exon_number "25";
chr19	StringTie	exon	41905760	41905827	1000	+	.	gene_id "MSTRG.89430"; transcript_id "MSTRG.89430.72"; exon_number "26";
chr19	StringTie	exon	41905939	41906025	1000	+	.	gene_id "MSTRG.89430"; transcript_id "MSTRG.89430.72"; exon_number "27";
chr19	StringTie	exon	41906457	41906620	1000	+	.	gene_id "MSTRG.89430"; transcript_id "MSTRG.89430.72"; exon_number "28";
chr19	StringTie	exon	41906703	41906803	1000	+	.	gene_id "MSTRG.89430"; transcript_id "MSTRG.89430.72"; exon_number "29";
chr19	StringTie	exon	41907105	41907680	1000	+	.	gene_id "MSTRG.89430"; transcript_id "MSTRG.89430.72"; exon_number "30";
chr19	StringTie	transcript	41882270	41907668	1000	+	.	gene_id "MSTRG.89430"; transcript_id "MSTRG.89430.73";
chr19	StringTie	exon	41882270	41883109	1000	+	.	gene_id "MSTRG.89430"; transcript_id "MSTRG.89430.73"; exon_number "1";
chr19	StringTie	exon	41883202	41883289	1000	+	.	gene_id "MSTRG.89430"; transcript_id "MSTRG.89430.73"; exon_number "2";
chr19	StringTie	exon	41888064	41888106	1000	+	.	gene_id "MSTRG.89430"; transcript_id "MSTRG.89430.73"; exon_number "3";
chr19	StringTie	exon	41888192	41888278	1000	+	.	gene_id "MSTRG.89430"; transcript_id "MSTRG.89430.73"; exon_number "4";
chr19	StringTie	exon	41888752	41888865	1000	+	.	gene_id "MSTRG.89430"; transcript_id "MSTRG.89430.73"; exon_number "5";
chr19	StringTie	exon	41892025	41892123	1000	+	.	gene_id "MSTRG.89430"; transcript_id "MSTRG.89430.73"; exon_number "6";
chr19	StringTie	exon	41892331	41892373	1000	+	.	gene_id "MSTRG.89430"; transcript_id "MSTRG.89430.73"; exon_number "7";
chr19	StringTie	exon	41892603	41892849	1000	+	.	gene_id "MSTRG.89430"; transcript_id "MSTRG.89430.73"; exon_number "8";
chr19	StringTie	exon	41893274	41893303	1000	+	.	gene_id "MSTRG.89430"; transcript_id "MSTRG.89430.73"; exon_number "9";
chr19	StringTie	exon	41894207	41894306	1000	+	.	gene_id "MSTRG.89430"; transcript_id "MSTRG.89430.73"; exon_number "10";
chr19	StringTie	exon	41894451	41894547	1000	+	.	gene_id "MSTRG.89430"; transcript_id "MSTRG.89430.73"; exon_number "11";
chr19	StringTie	exon	41894626	41894661	1000	+	.	gene_id "MSTRG.89430"; transcript_id "MSTRG.89430.73"; exon_number "12";
chr19	StringTie	exon	41895349	41895486	1000	+	.	gene_id "MSTRG.89430"; transcript_id "MSTRG.89430.73"; exon_number "13";
chr19	StringTie	exon	41896377	41896482	1000	+	.	gene_id "MSTRG.89430"; transcript_id "MSTRG.89430.73"; exon_number "14";
chr19	StringTie	exon	41897315	41897326	1000	+	.	gene_id "MSTRG.89430"; transcript_id "MSTRG.89430.73"; exon_number "15";
chr19	StringTie	exon	41897946	41898113	1000	+	.	gene_id "MSTRG.89430"; transcript_id "MSTRG.89430.73"; exon_number "16";
chr19	StringTie	exon	41898442	41898587	1000	+	.	gene_id "MSTRG.89430"; transcript_id "MSTRG.89430.73"; exon_number "17";
chr19	StringTie	exon	41901887	41902033	1000	+	.	gene_id "MSTRG.89430"; transcript_id "MSTRG.89430.73"; exon_number "18";
chr19	StringTie	exon	41902274	41902356	1000	+	.	gene_id "MSTRG.89430"; transcript_id "MSTRG.89430.73"; exon_number "19";
chr19	StringTie	exon	41902533	41902658	1000	+	.	gene_id "MSTRG.89430"; transcript_id "MSTRG.89430.73"; exon_number "20";
chr19	StringTie	exon	41902784	41902898	1000	+	.	gene_id "MSTRG.89430"; transcript_id "MSTRG.89430.73"; exon_number "21";
chr19	StringTie	exon	41903307	41903407	1000	+	.	gene_id "MSTRG.89430"; transcript_id "MSTRG.89430.73"; exon_number "22";
chr19	StringTie	exon	41903707	41903784	1000	+	.	gene_id "MSTRG.89430"; transcript_id "MSTRG.89430.73"; exon_number "23";
chr19	StringTie	exon	41904035	41904110	1000	+	.	gene_id "MSTRG.89430"; transcript_id "MSTRG.89430.73"; exon_number "24";
chr19	StringTie	exon	41904216	41904383	1000	+	.	gene_id "MSTRG.89430"; transcript_id "MSTRG.89430.73"; exon_number "25";
chr19	StringTie	exon	41904949	41905036	1000	+	.	gene_id "MSTRG.89430"; transcript_id "MSTRG.89430.73"; exon_number "26";
chr19	StringTie	exon	41905175	41905261	1000	+	.	gene_id "MSTRG.89430"; transcript_id "MSTRG.89430.73"; exon_number "27";
chr19	StringTie	exon	41905760	41905827	1000	+	.	gene_id "MSTRG.89430"; transcript_id "MSTRG.89430.73"; exon_number "28";
chr19	StringTie	exon	41905939	41906025	1000	+	.	gene_id "MSTRG.89430"; transcript_id "MSTRG.89430.73"; exon_number "29";
chr19	StringTie	exon	41906457	41906620	1000	+	.	gene_id "MSTRG.89430"; transcript_id "MSTRG.89430.73"; exon_number "30";
chr19	StringTie	exon	41906703	41906803	1000	+	.	gene_id "MSTRG.89430"; transcript_id "MSTRG.89430.73"; exon_number "31";
chr19	StringTie	exon	41907105	41907668	1000	+	.	gene_id "MSTRG.89430"; transcript_id "MSTRG.89430.73"; exon_number "32";
chr19	StringTie	transcript	41882299	41907643	1000	+	.	gene_id "MSTRG.89430"; transcript_id "MSTRG.89430.74";
chr19	StringTie	exon	41882299	41882344	1000	+	.	gene_id "MSTRG.89430"; transcript_id "MSTRG.89430.74"; exon_number "1";
chr19	StringTie	exon	41883202	41883289	1000	+	.	gene_id "MSTRG.89430"; transcript_id "MSTRG.89430.74"; exon_number "2";
chr19	StringTie	exon	41888064	41888106	1000	+	.	gene_id "MSTRG.89430"; transcript_id "MSTRG.89430.74"; exon_number "3";
chr19	StringTie	exon	41888192	41888278	1000	+	.	gene_id "MSTRG.89430"; transcript_id "MSTRG.89430.74"; exon_number "4";
chr19	StringTie	exon	41888752	41888865	1000	+	.	gene_id "MSTRG.89430"; transcript_id "MSTRG.89430.74"; exon_number "5";
chr19	StringTie	exon	41892025	41892123	1000	+	.	gene_id "MSTRG.89430"; transcript_id "MSTRG.89430.74"; exon_number "6";
chr19	StringTie	exon	41892331	41892373	1000	+	.	gene_id "MSTRG.89430"; transcript_id "MSTRG.89430.74"; exon_number "7";
chr19	StringTie	exon	41892603	41892849	1000	+	.	gene_id "MSTRG.89430"; transcript_id "MSTRG.89430.74"; exon_number "8";
chr19	StringTie	exon	41893274	41893303	1000	+	.	gene_id "MSTRG.89430"; transcript_id "MSTRG.89430.74"; exon_number "9";
chr19	StringTie	exon	41894207	41894306	1000	+	.	gene_id "MSTRG.89430"; transcript_id "MSTRG.89430.74"; exon_number "10";
chr19	StringTie	exon	41894451	41894547	1000	+	.	gene_id "MSTRG.89430"; transcript_id "MSTRG.89430.74"; exon_number "11";
chr19	StringTie	exon	41894626	41894661	1000	+	.	gene_id "MSTRG.89430"; transcript_id "MSTRG.89430.74"; exon_number "12";
chr19	StringTie	exon	41895349	41895486	1000	+	.	gene_id "MSTRG.89430"; transcript_id "MSTRG.89430.74"; exon_number "13";
chr19	StringTie	exon	41896377	41896482	1000	+	.	gene_id "MSTRG.89430"; transcript_id "MSTRG.89430.74"; exon_number "14";
chr19	StringTie	exon	41897315	41897326	1000	+	.	gene_id "MSTRG.89430"; transcript_id "MSTRG.89430.74"; exon_number "15";
chr19	StringTie	exon	41897946	41898113	1000	+	.	gene_id "MSTRG.89430"; transcript_id "MSTRG.89430.74"; exon_number "16";
chr19	StringTie	exon	41898442	41898587	1000	+	.	gene_id "MSTRG.89430"; transcript_id "MSTRG.89430.74"; exon_number "17";
chr19	StringTie	exon	41901887	41902033	1000	+	.	gene_id "MSTRG.89430"; transcript_id "MSTRG.89430.74"; exon_number "18";
chr19	StringTie	exon	41902274	41902356	1000	+	.	gene_id "MSTRG.89430"; transcript_id "MSTRG.89430.74"; exon_number "19";
chr19	StringTie	exon	41902533	41902658	1000	+	.	gene_id "MSTRG.89430"; transcript_id "MSTRG.89430.74"; exon_number "20";
chr19	StringTie	exon	41902784	41902898	1000	+	.	gene_id "MSTRG.89430"; transcript_id "MSTRG.89430.74"; exon_number "21";
chr19	StringTie	exon	41903307	41903407	1000	+	.	gene_id "MSTRG.89430"; transcript_id "MSTRG.89430.74"; exon_number "22";
chr19	StringTie	exon	41903707	41903784	1000	+	.	gene_id "MSTRG.89430"; transcript_id "MSTRG.89430.74"; exon_number "23";
chr19	StringTie	exon	41904035	41904110	1000	+	.	gene_id "MSTRG.89430"; transcript_id "MSTRG.89430.74"; exon_number "24";
chr19	StringTie	exon	41904216	41904383	1000	+	.	gene_id "MSTRG.89430"; transcript_id "MSTRG.89430.74"; exon_number "25";
chr19	StringTie	exon	41904949	41905036	1000	+	.	gene_id "MSTRG.89430"; transcript_id "MSTRG.89430.74"; exon_number "26";
chr19	StringTie	exon	41905175	41905261	1000	+	.	gene_id "MSTRG.89430"; transcript_id "MSTRG.89430.74"; exon_number "27";
chr19	StringTie	exon	41905760	41905827	1000	+	.	gene_id "MSTRG.89430"; transcript_id "MSTRG.89430.74"; exon_number "28";
chr19	StringTie	exon	41905939	41906025	1000	+	.	gene_id "MSTRG.89430"; transcript_id "MSTRG.89430.74"; exon_number "29";
chr19	StringTie	exon	41906703	41906803	1000	+	.	gene_id "MSTRG.89430"; transcript_id "MSTRG.89430.74"; exon_number "30";
chr19	StringTie	exon	41907105	41907643	1000	+	.	gene_id "MSTRG.89430"; transcript_id "MSTRG.89430.74"; exon_number "31";
chr19	StringTie	transcript	41882299	41907640	1000	+	.	gene_id "MSTRG.89430"; transcript_id "MSTRG.89430.75";
chr19	StringTie	exon	41882299	41882344	1000	+	.	gene_id "MSTRG.89430"; transcript_id "MSTRG.89430.75"; exon_number "1";
chr19	StringTie	exon	41883202	41883289	1000	+	.	gene_id "MSTRG.89430"; transcript_id "MSTRG.89430.75"; exon_number "2";
chr19	StringTie	exon	41888064	41888106	1000	+	.	gene_id "MSTRG.89430"; transcript_id "MSTRG.89430.75"; exon_number "3";
chr19	StringTie	exon	41888192	41888278	1000	+	.	gene_id "MSTRG.89430"; transcript_id "MSTRG.89430.75"; exon_number "4";
chr19	StringTie	exon	41888752	41888865	1000	+	.	gene_id "MSTRG.89430"; transcript_id "MSTRG.89430.75"; exon_number "5";
chr19	StringTie	exon	41892025	41892123	1000	+	.	gene_id "MSTRG.89430"; transcript_id "MSTRG.89430.75"; exon_number "6";
chr19	StringTie	exon	41892331	41892373	1000	+	.	gene_id "MSTRG.89430"; transcript_id "MSTRG.89430.75"; exon_number "7";
chr19	StringTie	exon	41892603	41892849	1000	+	.	gene_id "MSTRG.89430"; transcript_id "MSTRG.89430.75"; exon_number "8";
chr19	StringTie	exon	41893274	41893303	1000	+	.	gene_id "MSTRG.89430"; transcript_id "MSTRG.89430.75"; exon_number "9";
chr19	StringTie	exon	41894207	41894306	1000	+	.	gene_id "MSTRG.89430"; transcript_id "MSTRG.89430.75"; exon_number "10";
chr19	StringTie	exon	41894451	41894547	1000	+	.	gene_id "MSTRG.89430"; transcript_id "MSTRG.89430.75"; exon_number "11";
chr19	StringTie	exon	41894626	41894661	1000	+	.	gene_id "MSTRG.89430"; transcript_id "MSTRG.89430.75"; exon_number "12";
chr19	StringTie	exon	41895349	41895486	1000	+	.	gene_id "MSTRG.89430"; transcript_id "MSTRG.89430.75"; exon_number "13";
chr19	StringTie	exon	41896377	41896482	1000	+	.	gene_id "MSTRG.89430"; transcript_id "MSTRG.89430.75"; exon_number "14";
chr19	StringTie	exon	41897315	41898587	1000	+	.	gene_id "MSTRG.89430"; transcript_id "MSTRG.89430.75"; exon_number "15";
chr19	StringTie	exon	41901887	41902033	1000	+	.	gene_id "MSTRG.89430"; transcript_id "MSTRG.89430.75"; exon_number "16";
chr19	StringTie	exon	41902274	41902356	1000	+	.	gene_id "MSTRG.89430"; transcript_id "MSTRG.89430.75"; exon_number "17";
chr19	StringTie	exon	41902533	41902658	1000	+	.	gene_id "MSTRG.89430"; transcript_id "MSTRG.89430.75"; exon_number "18";
chr19	StringTie	exon	41902784	41902898	1000	+	.	gene_id "MSTRG.89430"; transcript_id "MSTRG.89430.75"; exon_number "19";
chr19	StringTie	exon	41903307	41903407	1000	+	.	gene_id "MSTRG.89430"; transcript_id "MSTRG.89430.75"; exon_number "20";
chr19	StringTie	exon	41903707	41903784	1000	+	.	gene_id "MSTRG.89430"; transcript_id "MSTRG.89430.75"; exon_number "21";
chr19	StringTie	exon	41904035	41904110	1000	+	.	gene_id "MSTRG.89430"; transcript_id "MSTRG.89430.75"; exon_number "22";
chr19	StringTie	exon	41904216	41904383	1000	+	.	gene_id "MSTRG.89430"; transcript_id "MSTRG.89430.75"; exon_number "23";
chr19	StringTie	exon	41904949	41905036	1000	+	.	gene_id "MSTRG.89430"; transcript_id "MSTRG.89430.75"; exon_number "24";
chr19	StringTie	exon	41905175	41905261	1000	+	.	gene_id "MSTRG.89430"; transcript_id "MSTRG.89430.75"; exon_number "25";
chr19	StringTie	exon	41905760	41905827	1000	+	.	gene_id "MSTRG.89430"; transcript_id "MSTRG.89430.75"; exon_number "26";
chr19	StringTie	exon	41905939	41906025	1000	+	.	gene_id "MSTRG.89430"; transcript_id "MSTRG.89430.75"; exon_number "27";
chr19	StringTie	exon	41906457	41906620	1000	+	.	gene_id "MSTRG.89430"; transcript_id "MSTRG.89430.75"; exon_number "28";
chr19	StringTie	exon	41906703	41906803	1000	+	.	gene_id "MSTRG.89430"; transcript_id "MSTRG.89430.75"; exon_number "29";
chr19	StringTie	exon	41907105	41907640	1000	+	.	gene_id "MSTRG.89430"; transcript_id "MSTRG.89430.75"; exon_number "30";
chr19	StringTie	transcript	41882377	41907778	1000	+	.	gene_id "MSTRG.89430"; transcript_id "MSTRG.89430.76";
chr19	StringTie	exon	41882377	41883109	1000	+	.	gene_id "MSTRG.89430"; transcript_id "MSTRG.89430.76"; exon_number "1";
chr19	StringTie	exon	41883202	41883289	1000	+	.	gene_id "MSTRG.89430"; transcript_id "MSTRG.89430.76"; exon_number "2";
chr19	StringTie	exon	41888064	41888106	1000	+	.	gene_id "MSTRG.89430"; transcript_id "MSTRG.89430.76"; exon_number "3";
chr19	StringTie	exon	41888192	41888278	1000	+	.	gene_id "MSTRG.89430"; transcript_id "MSTRG.89430.76"; exon_number "4";
chr19	StringTie	exon	41888752	41888865	1000	+	.	gene_id "MSTRG.89430"; transcript_id "MSTRG.89430.76"; exon_number "5";
chr19	StringTie	exon	41892025	41892123	1000	+	.	gene_id "MSTRG.89430"; transcript_id "MSTRG.89430.76"; exon_number "6";
chr19	StringTie	exon	41892331	41892373	1000	+	.	gene_id "MSTRG.89430"; transcript_id "MSTRG.89430.76"; exon_number "7";
chr19	StringTie	exon	41892603	41892849	1000	+	.	gene_id "MSTRG.89430"; transcript_id "MSTRG.89430.76"; exon_number "8";
chr19	StringTie	exon	41893274	41893303	1000	+	.	gene_id "MSTRG.89430"; transcript_id "MSTRG.89430.76"; exon_number "9";
chr19	StringTie	exon	41894207	41894306	1000	+	.	gene_id "MSTRG.89430"; transcript_id "MSTRG.89430.76"; exon_number "10";
chr19	StringTie	exon	41894451	41894547	1000	+	.	gene_id "MSTRG.89430"; transcript_id "MSTRG.89430.76"; exon_number "11";
chr19	StringTie	exon	41894626	41894661	1000	+	.	gene_id "MSTRG.89430"; transcript_id "MSTRG.89430.76"; exon_number "12";
chr19	StringTie	exon	41895349	41895486	1000	+	.	gene_id "MSTRG.89430"; transcript_id "MSTRG.89430.76"; exon_number "13";
chr19	StringTie	exon	41896377	41896482	1000	+	.	gene_id "MSTRG.89430"; transcript_id "MSTRG.89430.76"; exon_number "14";
chr19	StringTie	exon	41898442	41898587	1000	+	.	gene_id "MSTRG.89430"; transcript_id "MSTRG.89430.76"; exon_number "15";
chr19	StringTie	exon	41901887	41902033	1000	+	.	gene_id "MSTRG.89430"; transcript_id "MSTRG.89430.76"; exon_number "16";
chr19	StringTie	exon	41902274	41902356	1000	+	.	gene_id "MSTRG.89430"; transcript_id "MSTRG.89430.76"; exon_number "17";
chr19	StringTie	exon	41902533	41902658	1000	+	.	gene_id "MSTRG.89430"; transcript_id "MSTRG.89430.76"; exon_number "18";
chr19	StringTie	exon	41902784	41902898	1000	+	.	gene_id "MSTRG.89430"; transcript_id "MSTRG.89430.76"; exon_number "19";
chr19	StringTie	exon	41903307	41903407	1000	+	.	gene_id "MSTRG.89430"; transcript_id "MSTRG.89430.76"; exon_number "20";
chr19	StringTie	exon	41903707	41903784	1000	+	.	gene_id "MSTRG.89430"; transcript_id "MSTRG.89430.76"; exon_number "21";
chr19	StringTie	exon	41904035	41904110	1000	+	.	gene_id "MSTRG.89430"; transcript_id "MSTRG.89430.76"; exon_number "22";
chr19	StringTie	exon	41904216	41904383	1000	+	.	gene_id "MSTRG.89430"; transcript_id "MSTRG.89430.76"; exon_number "23";
chr19	StringTie	exon	41904949	41905036	1000	+	.	gene_id "MSTRG.89430"; transcript_id "MSTRG.89430.76"; exon_number "24";
chr19	StringTie	exon	41905175	41905261	1000	+	.	gene_id "MSTRG.89430"; transcript_id "MSTRG.89430.76"; exon_number "25";
chr19	StringTie	exon	41905760	41905827	1000	+	.	gene_id "MSTRG.89430"; transcript_id "MSTRG.89430.76"; exon_number "26";
chr19	StringTie	exon	41905939	41906025	1000	+	.	gene_id "MSTRG.89430"; transcript_id "MSTRG.89430.76"; exon_number "27";
chr19	StringTie	exon	41906457	41906620	1000	+	.	gene_id "MSTRG.89430"; transcript_id "MSTRG.89430.76"; exon_number "28";
chr19	StringTie	exon	41906703	41906803	1000	+	.	gene_id "MSTRG.89430"; transcript_id "MSTRG.89430.76"; exon_number "29";
chr19	StringTie	exon	41907105	41907778	1000	+	.	gene_id "MSTRG.89430"; transcript_id "MSTRG.89430.76"; exon_number "30";
chr19	StringTie	transcript	41882377	41907512	1000	+	.	gene_id "MSTRG.89430"; transcript_id "MSTRG.89430.77";
chr19	StringTie	exon	41882377	41883109	1000	+	.	gene_id "MSTRG.89430"; transcript_id "MSTRG.89430.77"; exon_number "1";
chr19	StringTie	exon	41883202	41883289	1000	+	.	gene_id "MSTRG.89430"; transcript_id "MSTRG.89430.77"; exon_number "2";
chr19	StringTie	exon	41888064	41888106	1000	+	.	gene_id "MSTRG.89430"; transcript_id "MSTRG.89430.77"; exon_number "3";
chr19	StringTie	exon	41888192	41888278	1000	+	.	gene_id "MSTRG.89430"; transcript_id "MSTRG.89430.77"; exon_number "4";
chr19	StringTie	exon	41888752	41888865	1000	+	.	gene_id "MSTRG.89430"; transcript_id "MSTRG.89430.77"; exon_number "5";
chr19	StringTie	exon	41892025	41892123	1000	+	.	gene_id "MSTRG.89430"; transcript_id "MSTRG.89430.77"; exon_number "6";
chr19	StringTie	exon	41892331	41892373	1000	+	.	gene_id "MSTRG.89430"; transcript_id "MSTRG.89430.77"; exon_number "7";
chr19	StringTie	exon	41892603	41892849	1000	+	.	gene_id "MSTRG.89430"; transcript_id "MSTRG.89430.77"; exon_number "8";
chr19	StringTie	exon	41893274	41893303	1000	+	.	gene_id "MSTRG.89430"; transcript_id "MSTRG.89430.77"; exon_number "9";
chr19	StringTie	exon	41894207	41894306	1000	+	.	gene_id "MSTRG.89430"; transcript_id "MSTRG.89430.77"; exon_number "10";
chr19	StringTie	exon	41894451	41894547	1000	+	.	gene_id "MSTRG.89430"; transcript_id "MSTRG.89430.77"; exon_number "11";
chr19	StringTie	exon	41894626	41894661	1000	+	.	gene_id "MSTRG.89430"; transcript_id "MSTRG.89430.77"; exon_number "12";
chr19	StringTie	exon	41895349	41895486	1000	+	.	gene_id "MSTRG.89430"; transcript_id "MSTRG.89430.77"; exon_number "13";
chr19	StringTie	exon	41896377	41896482	1000	+	.	gene_id "MSTRG.89430"; transcript_id "MSTRG.89430.77"; exon_number "14";
chr19	StringTie	exon	41897315	41898113	1000	+	.	gene_id "MSTRG.89430"; transcript_id "MSTRG.89430.77"; exon_number "15";
chr19	StringTie	exon	41898442	41898587	1000	+	.	gene_id "MSTRG.89430"; transcript_id "MSTRG.89430.77"; exon_number "16";
chr19	StringTie	exon	41901887	41902033	1000	+	.	gene_id "MSTRG.89430"; transcript_id "MSTRG.89430.77"; exon_number "17";
chr19	StringTie	exon	41902274	41902356	1000	+	.	gene_id "MSTRG.89430"; transcript_id "MSTRG.89430.77"; exon_number "18";
chr19	StringTie	exon	41902533	41902658	1000	+	.	gene_id "MSTRG.89430"; transcript_id "MSTRG.89430.77"; exon_number "19";
chr19	StringTie	exon	41902784	41902898	1000	+	.	gene_id "MSTRG.89430"; transcript_id "MSTRG.89430.77"; exon_number "20";
chr19	StringTie	exon	41903307	41903407	1000	+	.	gene_id "MSTRG.89430"; transcript_id "MSTRG.89430.77"; exon_number "21";
chr19	StringTie	exon	41903707	41903784	1000	+	.	gene_id "MSTRG.89430"; transcript_id "MSTRG.89430.77"; exon_number "22";
chr19	StringTie	exon	41904035	41904110	1000	+	.	gene_id "MSTRG.89430"; transcript_id "MSTRG.89430.77"; exon_number "23";
chr19	StringTie	exon	41904216	41904383	1000	+	.	gene_id "MSTRG.89430"; transcript_id "MSTRG.89430.77"; exon_number "24";
chr19	StringTie	exon	41904949	41905036	1000	+	.	gene_id "MSTRG.89430"; transcript_id "MSTRG.89430.77"; exon_number "25";
chr19	StringTie	exon	41905175	41905261	1000	+	.	gene_id "MSTRG.89430"; transcript_id "MSTRG.89430.77"; exon_number "26";
chr19	StringTie	exon	41905760	41905827	1000	+	.	gene_id "MSTRG.89430"; transcript_id "MSTRG.89430.77"; exon_number "27";
chr19	StringTie	exon	41905939	41906025	1000	+	.	gene_id "MSTRG.89430"; transcript_id "MSTRG.89430.77"; exon_number "28";
chr19	StringTie	exon	41906457	41906620	1000	+	.	gene_id "MSTRG.89430"; transcript_id "MSTRG.89430.77"; exon_number "29";
chr19	StringTie	exon	41906703	41906803	1000	+	.	gene_id "MSTRG.89430"; transcript_id "MSTRG.89430.77"; exon_number "30";
chr19	StringTie	exon	41907105	41907512	1000	+	.	gene_id "MSTRG.89430"; transcript_id "MSTRG.89430.77"; exon_number "31";
chr19	StringTie	transcript	41882577	41907633	1000	+	.	gene_id "MSTRG.89430"; transcript_id "MSTRG.89430.78";
chr19	StringTie	exon	41882577	41882685	1000	+	.	gene_id "MSTRG.89430"; transcript_id "MSTRG.89430.78"; exon_number "1";
chr19	StringTie	exon	41883202	41883289	1000	+	.	gene_id "MSTRG.89430"; transcript_id "MSTRG.89430.78"; exon_number "2";
chr19	StringTie	exon	41888064	41888106	1000	+	.	gene_id "MSTRG.89430"; transcript_id "MSTRG.89430.78"; exon_number "3";
chr19	StringTie	exon	41888192	41888278	1000	+	.	gene_id "MSTRG.89430"; transcript_id "MSTRG.89430.78"; exon_number "4";
chr19	StringTie	exon	41888752	41888865	1000	+	.	gene_id "MSTRG.89430"; transcript_id "MSTRG.89430.78"; exon_number "5";
chr19	StringTie	exon	41892025	41892123	1000	+	.	gene_id "MSTRG.89430"; transcript_id "MSTRG.89430.78"; exon_number "6";
chr19	StringTie	exon	41892331	41892373	1000	+	.	gene_id "MSTRG.89430"; transcript_id "MSTRG.89430.78"; exon_number "7";
chr19	StringTie	exon	41892603	41892849	1000	+	.	gene_id "MSTRG.89430"; transcript_id "MSTRG.89430.78"; exon_number "8";
chr19	StringTie	exon	41893274	41893303	1000	+	.	gene_id "MSTRG.89430"; transcript_id "MSTRG.89430.78"; exon_number "9";
chr19	StringTie	exon	41894207	41894306	1000	+	.	gene_id "MSTRG.89430"; transcript_id "MSTRG.89430.78"; exon_number "10";
chr19	StringTie	exon	41894451	41894547	1000	+	.	gene_id "MSTRG.89430"; transcript_id "MSTRG.89430.78"; exon_number "11";
chr19	StringTie	exon	41894626	41894661	1000	+	.	gene_id "MSTRG.89430"; transcript_id "MSTRG.89430.78"; exon_number "12";
chr19	StringTie	exon	41895349	41895486	1000	+	.	gene_id "MSTRG.89430"; transcript_id "MSTRG.89430.78"; exon_number "13";
chr19	StringTie	exon	41896377	41896482	1000	+	.	gene_id "MSTRG.89430"; transcript_id "MSTRG.89430.78"; exon_number "14";
chr19	StringTie	exon	41897315	41898113	1000	+	.	gene_id "MSTRG.89430"; transcript_id "MSTRG.89430.78"; exon_number "15";
chr19	StringTie	exon	41898442	41898587	1000	+	.	gene_id "MSTRG.89430"; transcript_id "MSTRG.89430.78"; exon_number "16";
chr19	StringTie	exon	41901887	41902033	1000	+	.	gene_id "MSTRG.89430"; transcript_id "MSTRG.89430.78"; exon_number "17";
chr19	StringTie	exon	41902274	41902356	1000	+	.	gene_id "MSTRG.89430"; transcript_id "MSTRG.89430.78"; exon_number "18";
chr19	StringTie	exon	41902533	41902658	1000	+	.	gene_id "MSTRG.89430"; transcript_id "MSTRG.89430.78"; exon_number "19";
chr19	StringTie	exon	41902784	41902898	1000	+	.	gene_id "MSTRG.89430"; transcript_id "MSTRG.89430.78"; exon_number "20";
chr19	StringTie	exon	41903307	41903407	1000	+	.	gene_id "MSTRG.89430"; transcript_id "MSTRG.89430.78"; exon_number "21";
chr19	StringTie	exon	41903707	41903784	1000	+	.	gene_id "MSTRG.89430"; transcript_id "MSTRG.89430.78"; exon_number "22";
chr19	StringTie	exon	41904035	41904110	1000	+	.	gene_id "MSTRG.89430"; transcript_id "MSTRG.89430.78"; exon_number "23";
chr19	StringTie	exon	41904216	41904383	1000	+	.	gene_id "MSTRG.89430"; transcript_id "MSTRG.89430.78"; exon_number "24";
chr19	StringTie	exon	41904949	41905036	1000	+	.	gene_id "MSTRG.89430"; transcript_id "MSTRG.89430.78"; exon_number "25";
chr19	StringTie	exon	41905175	41905261	1000	+	.	gene_id "MSTRG.89430"; transcript_id "MSTRG.89430.78"; exon_number "26";
chr19	StringTie	exon	41905760	41905827	1000	+	.	gene_id "MSTRG.89430"; transcript_id "MSTRG.89430.78"; exon_number "27";
chr19	StringTie	exon	41905939	41906025	1000	+	.	gene_id "MSTRG.89430"; transcript_id "MSTRG.89430.78"; exon_number "28";
chr19	StringTie	exon	41906457	41906620	1000	+	.	gene_id "MSTRG.89430"; transcript_id "MSTRG.89430.78"; exon_number "29";
chr19	StringTie	exon	41906703	41906803	1000	+	.	gene_id "MSTRG.89430"; transcript_id "MSTRG.89430.78"; exon_number "30";
chr19	StringTie	exon	41907105	41907633	1000	+	.	gene_id "MSTRG.89430"; transcript_id "MSTRG.89430.78"; exon_number "31";
chr19	StringTie	transcript	41882577	41907638	1000	+	.	gene_id "MSTRG.89430"; transcript_id "MSTRG.89430.79";
chr19	StringTie	exon	41882577	41882685	1000	+	.	gene_id "MSTRG.89430"; transcript_id "MSTRG.89430.79"; exon_number "1";
chr19	StringTie	exon	41883202	41883289	1000	+	.	gene_id "MSTRG.89430"; transcript_id "MSTRG.89430.79"; exon_number "2";
chr19	StringTie	exon	41888064	41888106	1000	+	.	gene_id "MSTRG.89430"; transcript_id "MSTRG.89430.79"; exon_number "3";
chr19	StringTie	exon	41888192	41888278	1000	+	.	gene_id "MSTRG.89430"; transcript_id "MSTRG.89430.79"; exon_number "4";
chr19	StringTie	exon	41888752	41888865	1000	+	.	gene_id "MSTRG.89430"; transcript_id "MSTRG.89430.79"; exon_number "5";
chr19	StringTie	exon	41892025	41892123	1000	+	.	gene_id "MSTRG.89430"; transcript_id "MSTRG.89430.79"; exon_number "6";
chr19	StringTie	exon	41892331	41892373	1000	+	.	gene_id "MSTRG.89430"; transcript_id "MSTRG.89430.79"; exon_number "7";
chr19	StringTie	exon	41892603	41892849	1000	+	.	gene_id "MSTRG.89430"; transcript_id "MSTRG.89430.79"; exon_number "8";
chr19	StringTie	exon	41893274	41893303	1000	+	.	gene_id "MSTRG.89430"; transcript_id "MSTRG.89430.79"; exon_number "9";
chr19	StringTie	exon	41894207	41894306	1000	+	.	gene_id "MSTRG.89430"; transcript_id "MSTRG.89430.79"; exon_number "10";
chr19	StringTie	exon	41894451	41894547	1000	+	.	gene_id "MSTRG.89430"; transcript_id "MSTRG.89430.79"; exon_number "11";
chr19	StringTie	exon	41894626	41894661	1000	+	.	gene_id "MSTRG.89430"; transcript_id "MSTRG.89430.79"; exon_number "12";
chr19	StringTie	exon	41895349	41895486	1000	+	.	gene_id "MSTRG.89430"; transcript_id "MSTRG.89430.79"; exon_number "13";
chr19	StringTie	exon	41896377	41896482	1000	+	.	gene_id "MSTRG.89430"; transcript_id "MSTRG.89430.79"; exon_number "14";
chr19	StringTie	exon	41898442	41898587	1000	+	.	gene_id "MSTRG.89430"; transcript_id "MSTRG.89430.79"; exon_number "15";
chr19	StringTie	exon	41901887	41902033	1000	+	.	gene_id "MSTRG.89430"; transcript_id "MSTRG.89430.79"; exon_number "16";
chr19	StringTie	exon	41902274	41902356	1000	+	.	gene_id "MSTRG.89430"; transcript_id "MSTRG.89430.79"; exon_number "17";
chr19	StringTie	exon	41902533	41902658	1000	+	.	gene_id "MSTRG.89430"; transcript_id "MSTRG.89430.79"; exon_number "18";
chr19	StringTie	exon	41902784	41902898	1000	+	.	gene_id "MSTRG.89430"; transcript_id "MSTRG.89430.79"; exon_number "19";
chr19	StringTie	exon	41903307	41903407	1000	+	.	gene_id "MSTRG.89430"; transcript_id "MSTRG.89430.79"; exon_number "20";
chr19	StringTie	exon	41903709	41903784	1000	+	.	gene_id "MSTRG.89430"; transcript_id "MSTRG.89430.79"; exon_number "21";
chr19	StringTie	exon	41904035	41904110	1000	+	.	gene_id "MSTRG.89430"; transcript_id "MSTRG.89430.79"; exon_number "22";
chr19	StringTie	exon	41904216	41904383	1000	+	.	gene_id "MSTRG.89430"; transcript_id "MSTRG.89430.79"; exon_number "23";
chr19	StringTie	exon	41904949	41905036	1000	+	.	gene_id "MSTRG.89430"; transcript_id "MSTRG.89430.79"; exon_number "24";
chr19	StringTie	exon	41905175	41905261	1000	+	.	gene_id "MSTRG.89430"; transcript_id "MSTRG.89430.79"; exon_number "25";
chr19	StringTie	exon	41905760	41905827	1000	+	.	gene_id "MSTRG.89430"; transcript_id "MSTRG.89430.79"; exon_number "26";
chr19	StringTie	exon	41905939	41906025	1000	+	.	gene_id "MSTRG.89430"; transcript_id "MSTRG.89430.79"; exon_number "27";
chr19	StringTie	exon	41906457	41906620	1000	+	.	gene_id "MSTRG.89430"; transcript_id "MSTRG.89430.79"; exon_number "28";
chr19	StringTie	exon	41906703	41906803	1000	+	.	gene_id "MSTRG.89430"; transcript_id "MSTRG.89430.79"; exon_number "29";
chr19	StringTie	exon	41907105	41907638	1000	+	.	gene_id "MSTRG.89430"; transcript_id "MSTRG.89430.79"; exon_number "30";
chr19	StringTie	transcript	41882613	41907671	1000	+	.	gene_id "MSTRG.89430"; transcript_id "MSTRG.89430.80";
chr19	StringTie	exon	41882613	41882685	1000	+	.	gene_id "MSTRG.89430"; transcript_id "MSTRG.89430.80"; exon_number "1";
chr19	StringTie	exon	41883202	41883289	1000	+	.	gene_id "MSTRG.89430"; transcript_id "MSTRG.89430.80"; exon_number "2";
chr19	StringTie	exon	41888064	41888106	1000	+	.	gene_id "MSTRG.89430"; transcript_id "MSTRG.89430.80"; exon_number "3";
chr19	StringTie	exon	41888192	41888278	1000	+	.	gene_id "MSTRG.89430"; transcript_id "MSTRG.89430.80"; exon_number "4";
chr19	StringTie	exon	41888752	41888865	1000	+	.	gene_id "MSTRG.89430"; transcript_id "MSTRG.89430.80"; exon_number "5";
chr19	StringTie	exon	41892025	41892123	1000	+	.	gene_id "MSTRG.89430"; transcript_id "MSTRG.89430.80"; exon_number "6";
chr19	StringTie	exon	41892331	41892373	1000	+	.	gene_id "MSTRG.89430"; transcript_id "MSTRG.89430.80"; exon_number "7";
chr19	StringTie	exon	41892603	41892849	1000	+	.	gene_id "MSTRG.89430"; transcript_id "MSTRG.89430.80"; exon_number "8";
chr19	StringTie	exon	41893274	41893303	1000	+	.	gene_id "MSTRG.89430"; transcript_id "MSTRG.89430.80"; exon_number "9";
chr19	StringTie	exon	41894207	41894306	1000	+	.	gene_id "MSTRG.89430"; transcript_id "MSTRG.89430.80"; exon_number "10";
chr19	StringTie	exon	41894451	41894547	1000	+	.	gene_id "MSTRG.89430"; transcript_id "MSTRG.89430.80"; exon_number "11";
chr19	StringTie	exon	41894626	41894661	1000	+	.	gene_id "MSTRG.89430"; transcript_id "MSTRG.89430.80"; exon_number "12";
chr19	StringTie	exon	41895349	41895486	1000	+	.	gene_id "MSTRG.89430"; transcript_id "MSTRG.89430.80"; exon_number "13";
chr19	StringTie	exon	41896377	41896482	1000	+	.	gene_id "MSTRG.89430"; transcript_id "MSTRG.89430.80"; exon_number "14";
chr19	StringTie	exon	41898442	41898587	1000	+	.	gene_id "MSTRG.89430"; transcript_id "MSTRG.89430.80"; exon_number "15";
chr19	StringTie	exon	41901887	41902033	1000	+	.	gene_id "MSTRG.89430"; transcript_id "MSTRG.89430.80"; exon_number "16";
chr19	StringTie	exon	41902274	41902356	1000	+	.	gene_id "MSTRG.89430"; transcript_id "MSTRG.89430.80"; exon_number "17";
chr19	StringTie	exon	41902533	41902658	1000	+	.	gene_id "MSTRG.89430"; transcript_id "MSTRG.89430.80"; exon_number "18";
chr19	StringTie	exon	41902784	41902898	1000	+	.	gene_id "MSTRG.89430"; transcript_id "MSTRG.89430.80"; exon_number "19";
chr19	StringTie	exon	41903307	41903407	1000	+	.	gene_id "MSTRG.89430"; transcript_id "MSTRG.89430.80"; exon_number "20";
chr19	StringTie	exon	41903707	41903784	1000	+	.	gene_id "MSTRG.89430"; transcript_id "MSTRG.89430.80"; exon_number "21";
chr19	StringTie	exon	41904035	41904110	1000	+	.	gene_id "MSTRG.89430"; transcript_id "MSTRG.89430.80"; exon_number "22";
chr19	StringTie	exon	41904216	41904383	1000	+	.	gene_id "MSTRG.89430"; transcript_id "MSTRG.89430.80"; exon_number "23";
chr19	StringTie	exon	41904949	41905036	1000	+	.	gene_id "MSTRG.89430"; transcript_id "MSTRG.89430.80"; exon_number "24";
chr19	StringTie	exon	41905175	41905261	1000	+	.	gene_id "MSTRG.89430"; transcript_id "MSTRG.89430.80"; exon_number "25";
chr19	StringTie	exon	41905760	41905827	1000	+	.	gene_id "MSTRG.89430"; transcript_id "MSTRG.89430.80"; exon_number "26";
chr19	StringTie	exon	41905939	41906025	1000	+	.	gene_id "MSTRG.89430"; transcript_id "MSTRG.89430.80"; exon_number "27";
chr19	StringTie	exon	41906457	41906620	1000	+	.	gene_id "MSTRG.89430"; transcript_id "MSTRG.89430.80"; exon_number "28";
chr19	StringTie	exon	41906703	41906803	1000	+	.	gene_id "MSTRG.89430"; transcript_id "MSTRG.89430.80"; exon_number "29";
chr19	StringTie	exon	41907105	41907671	1000	+	.	gene_id "MSTRG.89430"; transcript_id "MSTRG.89430.80"; exon_number "30";
chr19	StringTie	transcript	41882630	41907539	1000	+	.	gene_id "MSTRG.89430"; transcript_id "MSTRG.89430.81";
chr19	StringTie	exon	41882630	41882685	1000	+	.	gene_id "MSTRG.89430"; transcript_id "MSTRG.89430.81"; exon_number "1";
chr19	StringTie	exon	41883202	41883289	1000	+	.	gene_id "MSTRG.89430"; transcript_id "MSTRG.89430.81"; exon_number "2";
chr19	StringTie	exon	41888064	41888106	1000	+	.	gene_id "MSTRG.89430"; transcript_id "MSTRG.89430.81"; exon_number "3";
chr19	StringTie	exon	41888192	41888278	1000	+	.	gene_id "MSTRG.89430"; transcript_id "MSTRG.89430.81"; exon_number "4";
chr19	StringTie	exon	41888752	41888865	1000	+	.	gene_id "MSTRG.89430"; transcript_id "MSTRG.89430.81"; exon_number "5";
chr19	StringTie	exon	41892025	41892123	1000	+	.	gene_id "MSTRG.89430"; transcript_id "MSTRG.89430.81"; exon_number "6";
chr19	StringTie	exon	41892331	41892373	1000	+	.	gene_id "MSTRG.89430"; transcript_id "MSTRG.89430.81"; exon_number "7";
chr19	StringTie	exon	41892603	41892849	1000	+	.	gene_id "MSTRG.89430"; transcript_id "MSTRG.89430.81"; exon_number "8";
chr19	StringTie	exon	41893274	41893303	1000	+	.	gene_id "MSTRG.89430"; transcript_id "MSTRG.89430.81"; exon_number "9";
chr19	StringTie	exon	41894207	41894306	1000	+	.	gene_id "MSTRG.89430"; transcript_id "MSTRG.89430.81"; exon_number "10";
chr19	StringTie	exon	41894451	41894547	1000	+	.	gene_id "MSTRG.89430"; transcript_id "MSTRG.89430.81"; exon_number "11";
chr19	StringTie	exon	41894626	41894661	1000	+	.	gene_id "MSTRG.89430"; transcript_id "MSTRG.89430.81"; exon_number "12";
chr19	StringTie	exon	41895349	41895486	1000	+	.	gene_id "MSTRG.89430"; transcript_id "MSTRG.89430.81"; exon_number "13";
chr19	StringTie	exon	41896377	41898587	1000	+	.	gene_id "MSTRG.89430"; transcript_id "MSTRG.89430.81"; exon_number "14";
chr19	StringTie	exon	41901887	41902033	1000	+	.	gene_id "MSTRG.89430"; transcript_id "MSTRG.89430.81"; exon_number "15";
chr19	StringTie	exon	41902274	41902356	1000	+	.	gene_id "MSTRG.89430"; transcript_id "MSTRG.89430.81"; exon_number "16";
chr19	StringTie	exon	41902533	41902658	1000	+	.	gene_id "MSTRG.89430"; transcript_id "MSTRG.89430.81"; exon_number "17";
chr19	StringTie	exon	41902784	41902898	1000	+	.	gene_id "MSTRG.89430"; transcript_id "MSTRG.89430.81"; exon_number "18";
chr19	StringTie	exon	41903307	41903407	1000	+	.	gene_id "MSTRG.89430"; transcript_id "MSTRG.89430.81"; exon_number "19";
chr19	StringTie	exon	41903707	41903784	1000	+	.	gene_id "MSTRG.89430"; transcript_id "MSTRG.89430.81"; exon_number "20";
chr19	StringTie	exon	41904035	41904110	1000	+	.	gene_id "MSTRG.89430"; transcript_id "MSTRG.89430.81"; exon_number "21";
chr19	StringTie	exon	41904216	41904383	1000	+	.	gene_id "MSTRG.89430"; transcript_id "MSTRG.89430.81"; exon_number "22";
chr19	StringTie	exon	41904949	41905036	1000	+	.	gene_id "MSTRG.89430"; transcript_id "MSTRG.89430.81"; exon_number "23";
chr19	StringTie	exon	41905760	41905827	1000	+	.	gene_id "MSTRG.89430"; transcript_id "MSTRG.89430.81"; exon_number "24";
chr19	StringTie	exon	41905939	41906025	1000	+	.	gene_id "MSTRG.89430"; transcript_id "MSTRG.89430.81"; exon_number "25";
chr19	StringTie	exon	41906457	41906620	1000	+	.	gene_id "MSTRG.89430"; transcript_id "MSTRG.89430.81"; exon_number "26";
chr19	StringTie	exon	41906703	41906803	1000	+	.	gene_id "MSTRG.89430"; transcript_id "MSTRG.89430.81"; exon_number "27";
chr19	StringTie	exon	41907117	41907539	1000	+	.	gene_id "MSTRG.89430"; transcript_id "MSTRG.89430.81"; exon_number "28";
chr19	StringTie	transcript	41882761	41907648	1000	+	.	gene_id "MSTRG.89430"; transcript_id "MSTRG.89430.82";
chr19	StringTie	exon	41882761	41882875	1000	+	.	gene_id "MSTRG.89430"; transcript_id "MSTRG.89430.82"; exon_number "1";
chr19	StringTie	exon	41883202	41883289	1000	+	.	gene_id "MSTRG.89430"; transcript_id "MSTRG.89430.82"; exon_number "2";
chr19	StringTie	exon	41888064	41888106	1000	+	.	gene_id "MSTRG.89430"; transcript_id "MSTRG.89430.82"; exon_number "3";
```
