## Additional File 7 - TCGA transcript assembly for "Widespread 3’ UTR splicing regulates expression of oncogene transcripts in sequence-dependent and independent manners": all_tissues_agg-agg-agg.gtf (part 2092 of 2216)

```
chr19	StringTie	exon	41888192	41888278	1000	+	.	gene_id "MSTRG.89430"; transcript_id "MSTRG.89430.82"; exon_number "4";
chr19	StringTie	exon	41888752	41888865	1000	+	.	gene_id "MSTRG.89430"; transcript_id "MSTRG.89430.82"; exon_number "5";
chr19	StringTie	exon	41892025	41892123	1000	+	.	gene_id "MSTRG.89430"; transcript_id "MSTRG.89430.82"; exon_number "6";
chr19	StringTie	exon	41892331	41892373	1000	+	.	gene_id "MSTRG.89430"; transcript_id "MSTRG.89430.82"; exon_number "7";
chr19	StringTie	exon	41892603	41892849	1000	+	.	gene_id "MSTRG.89430"; transcript_id "MSTRG.89430.82"; exon_number "8";
chr19	StringTie	exon	41893274	41893303	1000	+	.	gene_id "MSTRG.89430"; transcript_id "MSTRG.89430.82"; exon_number "9";
chr19	StringTie	exon	41894207	41894306	1000	+	.	gene_id "MSTRG.89430"; transcript_id "MSTRG.89430.82"; exon_number "10";
chr19	StringTie	exon	41894451	41894547	1000	+	.	gene_id "MSTRG.89430"; transcript_id "MSTRG.89430.82"; exon_number "11";
chr19	StringTie	exon	41894626	41894661	1000	+	.	gene_id "MSTRG.89430"; transcript_id "MSTRG.89430.82"; exon_number "12";
chr19	StringTie	exon	41895349	41895486	1000	+	.	gene_id "MSTRG.89430"; transcript_id "MSTRG.89430.82"; exon_number "13";
chr19	StringTie	exon	41896377	41896482	1000	+	.	gene_id "MSTRG.89430"; transcript_id "MSTRG.89430.82"; exon_number "14";
chr19	StringTie	exon	41897315	41898587	1000	+	.	gene_id "MSTRG.89430"; transcript_id "MSTRG.89430.82"; exon_number "15";
chr19	StringTie	exon	41901887	41902033	1000	+	.	gene_id "MSTRG.89430"; transcript_id "MSTRG.89430.82"; exon_number "16";
chr19	StringTie	exon	41902274	41902356	1000	+	.	gene_id "MSTRG.89430"; transcript_id "MSTRG.89430.82"; exon_number "17";
chr19	StringTie	exon	41902533	41902658	1000	+	.	gene_id "MSTRG.89430"; transcript_id "MSTRG.89430.82"; exon_number "18";
chr19	StringTie	exon	41902784	41902898	1000	+	.	gene_id "MSTRG.89430"; transcript_id "MSTRG.89430.82"; exon_number "19";
chr19	StringTie	exon	41903307	41903407	1000	+	.	gene_id "MSTRG.89430"; transcript_id "MSTRG.89430.82"; exon_number "20";
chr19	StringTie	exon	41903707	41903784	1000	+	.	gene_id "MSTRG.89430"; transcript_id "MSTRG.89430.82"; exon_number "21";
chr19	StringTie	exon	41904035	41904110	1000	+	.	gene_id "MSTRG.89430"; transcript_id "MSTRG.89430.82"; exon_number "22";
chr19	StringTie	exon	41904216	41904383	1000	+	.	gene_id "MSTRG.89430"; transcript_id "MSTRG.89430.82"; exon_number "23";
chr19	StringTie	exon	41904949	41905036	1000	+	.	gene_id "MSTRG.89430"; transcript_id "MSTRG.89430.82"; exon_number "24";
chr19	StringTie	exon	41905175	41905261	1000	+	.	gene_id "MSTRG.89430"; transcript_id "MSTRG.89430.82"; exon_number "25";
chr19	StringTie	exon	41905760	41905827	1000	+	.	gene_id "MSTRG.89430"; transcript_id "MSTRG.89430.82"; exon_number "26";
chr19	StringTie	exon	41905939	41906025	1000	+	.	gene_id "MSTRG.89430"; transcript_id "MSTRG.89430.82"; exon_number "27";
chr19	StringTie	exon	41906457	41906620	1000	+	.	gene_id "MSTRG.89430"; transcript_id "MSTRG.89430.82"; exon_number "28";
chr19	StringTie	exon	41906703	41906803	1000	+	.	gene_id "MSTRG.89430"; transcript_id "MSTRG.89430.82"; exon_number "29";
chr19	StringTie	exon	41907105	41907648	1000	+	.	gene_id "MSTRG.89430"; transcript_id "MSTRG.89430.82"; exon_number "30";
chr19	StringTie	transcript	41882766	41907654	1000	+	.	gene_id "MSTRG.89430"; transcript_id "MSTRG.89430.83";
chr19	StringTie	exon	41882766	41882875	1000	+	.	gene_id "MSTRG.89430"; transcript_id "MSTRG.89430.83"; exon_number "1";
chr19	StringTie	exon	41883202	41883289	1000	+	.	gene_id "MSTRG.89430"; transcript_id "MSTRG.89430.83"; exon_number "2";
chr19	StringTie	exon	41888064	41888106	1000	+	.	gene_id "MSTRG.89430"; transcript_id "MSTRG.89430.83"; exon_number "3";
chr19	StringTie	exon	41888192	41888278	1000	+	.	gene_id "MSTRG.89430"; transcript_id "MSTRG.89430.83"; exon_number "4";
chr19	StringTie	exon	41888752	41888865	1000	+	.	gene_id "MSTRG.89430"; transcript_id "MSTRG.89430.83"; exon_number "5";
chr19	StringTie	exon	41892025	41892123	1000	+	.	gene_id "MSTRG.89430"; transcript_id "MSTRG.89430.83"; exon_number "6";
chr19	StringTie	exon	41892331	41892373	1000	+	.	gene_id "MSTRG.89430"; transcript_id "MSTRG.89430.83"; exon_number "7";
chr19	StringTie	exon	41892603	41892849	1000	+	.	gene_id "MSTRG.89430"; transcript_id "MSTRG.89430.83"; exon_number "8";
chr19	StringTie	exon	41893274	41893303	1000	+	.	gene_id "MSTRG.89430"; transcript_id "MSTRG.89430.83"; exon_number "9";
chr19	StringTie	exon	41894207	41894306	1000	+	.	gene_id "MSTRG.89430"; transcript_id "MSTRG.89430.83"; exon_number "10";
chr19	StringTie	exon	41894451	41894547	1000	+	.	gene_id "MSTRG.89430"; transcript_id "MSTRG.89430.83"; exon_number "11";
chr19	StringTie	exon	41894626	41894661	1000	+	.	gene_id "MSTRG.89430"; transcript_id "MSTRG.89430.83"; exon_number "12";
chr19	StringTie	exon	41895349	41895486	1000	+	.	gene_id "MSTRG.89430"; transcript_id "MSTRG.89430.83"; exon_number "13";
chr19	StringTie	exon	41896377	41896482	1000	+	.	gene_id "MSTRG.89430"; transcript_id "MSTRG.89430.83"; exon_number "14";
chr19	StringTie	exon	41897315	41897326	1000	+	.	gene_id "MSTRG.89430"; transcript_id "MSTRG.89430.83"; exon_number "15";
chr19	StringTie	exon	41897946	41898587	1000	+	.	gene_id "MSTRG.89430"; transcript_id "MSTRG.89430.83"; exon_number "16";
chr19	StringTie	exon	41901887	41902033	1000	+	.	gene_id "MSTRG.89430"; transcript_id "MSTRG.89430.83"; exon_number "17";
chr19	StringTie	exon	41902274	41902356	1000	+	.	gene_id "MSTRG.89430"; transcript_id "MSTRG.89430.83"; exon_number "18";
chr19	StringTie	exon	41902533	41902658	1000	+	.	gene_id "MSTRG.89430"; transcript_id "MSTRG.89430.83"; exon_number "19";
chr19	StringTie	exon	41902784	41902898	1000	+	.	gene_id "MSTRG.89430"; transcript_id "MSTRG.89430.83"; exon_number "20";
chr19	StringTie	exon	41903307	41903407	1000	+	.	gene_id "MSTRG.89430"; transcript_id "MSTRG.89430.83"; exon_number "21";
chr19	StringTie	exon	41903707	41903784	1000	+	.	gene_id "MSTRG.89430"; transcript_id "MSTRG.89430.83"; exon_number "22";
chr19	StringTie	exon	41904035	41904110	1000	+	.	gene_id "MSTRG.89430"; transcript_id "MSTRG.89430.83"; exon_number "23";
chr19	StringTie	exon	41904216	41904383	1000	+	.	gene_id "MSTRG.89430"; transcript_id "MSTRG.89430.83"; exon_number "24";
chr19	StringTie	exon	41904949	41905036	1000	+	.	gene_id "MSTRG.89430"; transcript_id "MSTRG.89430.83"; exon_number "25";
chr19	StringTie	exon	41905175	41905261	1000	+	.	gene_id "MSTRG.89430"; transcript_id "MSTRG.89430.83"; exon_number "26";
chr19	StringTie	exon	41905760	41905827	1000	+	.	gene_id "MSTRG.89430"; transcript_id "MSTRG.89430.83"; exon_number "27";
chr19	StringTie	exon	41905939	41906025	1000	+	.	gene_id "MSTRG.89430"; transcript_id "MSTRG.89430.83"; exon_number "28";
chr19	StringTie	exon	41906457	41906620	1000	+	.	gene_id "MSTRG.89430"; transcript_id "MSTRG.89430.83"; exon_number "29";
chr19	StringTie	exon	41906703	41906803	1000	+	.	gene_id "MSTRG.89430"; transcript_id "MSTRG.89430.83"; exon_number "30";
chr19	StringTie	exon	41907105	41907654	1000	+	.	gene_id "MSTRG.89430"; transcript_id "MSTRG.89430.83"; exon_number "31";
chr19	StringTie	transcript	41882785	41907679	1000	+	.	gene_id "MSTRG.89430"; transcript_id "MSTRG.89430.84";
chr19	StringTie	exon	41882785	41884493	1000	+	.	gene_id "MSTRG.89430"; transcript_id "MSTRG.89430.84"; exon_number "1";
chr19	StringTie	exon	41888064	41888106	1000	+	.	gene_id "MSTRG.89430"; transcript_id "MSTRG.89430.84"; exon_number "2";
chr19	StringTie	exon	41888192	41888278	1000	+	.	gene_id "MSTRG.89430"; transcript_id "MSTRG.89430.84"; exon_number "3";
chr19	StringTie	exon	41888752	41888865	1000	+	.	gene_id "MSTRG.89430"; transcript_id "MSTRG.89430.84"; exon_number "4";
chr19	StringTie	exon	41892025	41892373	1000	+	.	gene_id "MSTRG.89430"; transcript_id "MSTRG.89430.84"; exon_number "5";
chr19	StringTie	exon	41892603	41892849	1000	+	.	gene_id "MSTRG.89430"; transcript_id "MSTRG.89430.84"; exon_number "6";
chr19	StringTie	exon	41893190	41893303	1000	+	.	gene_id "MSTRG.89430"; transcript_id "MSTRG.89430.84"; exon_number "7";
chr19	StringTie	exon	41894207	41894306	1000	+	.	gene_id "MSTRG.89430"; transcript_id "MSTRG.89430.84"; exon_number "8";
chr19	StringTie	exon	41894451	41894547	1000	+	.	gene_id "MSTRG.89430"; transcript_id "MSTRG.89430.84"; exon_number "9";
chr19	StringTie	exon	41894626	41894661	1000	+	.	gene_id "MSTRG.89430"; transcript_id "MSTRG.89430.84"; exon_number "10";
chr19	StringTie	exon	41895349	41895486	1000	+	.	gene_id "MSTRG.89430"; transcript_id "MSTRG.89430.84"; exon_number "11";
chr19	StringTie	exon	41896377	41898587	1000	+	.	gene_id "MSTRG.89430"; transcript_id "MSTRG.89430.84"; exon_number "12";
chr19	StringTie	exon	41901887	41902033	1000	+	.	gene_id "MSTRG.89430"; transcript_id "MSTRG.89430.84"; exon_number "13";
chr19	StringTie	exon	41902274	41902356	1000	+	.	gene_id "MSTRG.89430"; transcript_id "MSTRG.89430.84"; exon_number "14";
chr19	StringTie	exon	41902533	41902658	1000	+	.	gene_id "MSTRG.89430"; transcript_id "MSTRG.89430.84"; exon_number "15";
chr19	StringTie	exon	41902784	41902898	1000	+	.	gene_id "MSTRG.89430"; transcript_id "MSTRG.89430.84"; exon_number "16";
chr19	StringTie	exon	41903307	41903407	1000	+	.	gene_id "MSTRG.89430"; transcript_id "MSTRG.89430.84"; exon_number "17";
chr19	StringTie	exon	41903707	41903784	1000	+	.	gene_id "MSTRG.89430"; transcript_id "MSTRG.89430.84"; exon_number "18";
chr19	StringTie	exon	41904035	41904110	1000	+	.	gene_id "MSTRG.89430"; transcript_id "MSTRG.89430.84"; exon_number "19";
chr19	StringTie	exon	41904216	41904383	1000	+	.	gene_id "MSTRG.89430"; transcript_id "MSTRG.89430.84"; exon_number "20";
chr19	StringTie	exon	41904949	41905036	1000	+	.	gene_id "MSTRG.89430"; transcript_id "MSTRG.89430.84"; exon_number "21";
chr19	StringTie	exon	41905175	41905261	1000	+	.	gene_id "MSTRG.89430"; transcript_id "MSTRG.89430.84"; exon_number "22";
chr19	StringTie	exon	41905760	41905827	1000	+	.	gene_id "MSTRG.89430"; transcript_id "MSTRG.89430.84"; exon_number "23";
chr19	StringTie	exon	41905939	41906025	1000	+	.	gene_id "MSTRG.89430"; transcript_id "MSTRG.89430.84"; exon_number "24";
chr19	StringTie	exon	41906457	41906620	1000	+	.	gene_id "MSTRG.89430"; transcript_id "MSTRG.89430.84"; exon_number "25";
chr19	StringTie	exon	41906703	41906803	1000	+	.	gene_id "MSTRG.89430"; transcript_id "MSTRG.89430.84"; exon_number "26";
chr19	StringTie	exon	41907105	41907679	1000	+	.	gene_id "MSTRG.89430"; transcript_id "MSTRG.89430.84"; exon_number "27";
chr19	StringTie	transcript	41882829	41907484	1000	+	.	gene_id "MSTRG.89430"; transcript_id "MSTRG.89430.85";
chr19	StringTie	exon	41882829	41883109	1000	+	.	gene_id "MSTRG.89430"; transcript_id "MSTRG.89430.85"; exon_number "1";
chr19	StringTie	exon	41883202	41883289	1000	+	.	gene_id "MSTRG.89430"; transcript_id "MSTRG.89430.85"; exon_number "2";
chr19	StringTie	exon	41888064	41888106	1000	+	.	gene_id "MSTRG.89430"; transcript_id "MSTRG.89430.85"; exon_number "3";
chr19	StringTie	exon	41888192	41888278	1000	+	.	gene_id "MSTRG.89430"; transcript_id "MSTRG.89430.85"; exon_number "4";
chr19	StringTie	exon	41888752	41888865	1000	+	.	gene_id "MSTRG.89430"; transcript_id "MSTRG.89430.85"; exon_number "5";
chr19	StringTie	exon	41892025	41892123	1000	+	.	gene_id "MSTRG.89430"; transcript_id "MSTRG.89430.85"; exon_number "6";
chr19	StringTie	exon	41892331	41892373	1000	+	.	gene_id "MSTRG.89430"; transcript_id "MSTRG.89430.85"; exon_number "7";
chr19	StringTie	exon	41892603	41892849	1000	+	.	gene_id "MSTRG.89430"; transcript_id "MSTRG.89430.85"; exon_number "8";
chr19	StringTie	exon	41893274	41893303	1000	+	.	gene_id "MSTRG.89430"; transcript_id "MSTRG.89430.85"; exon_number "9";
chr19	StringTie	exon	41894207	41894306	1000	+	.	gene_id "MSTRG.89430"; transcript_id "MSTRG.89430.85"; exon_number "10";
chr19	StringTie	exon	41894451	41894547	1000	+	.	gene_id "MSTRG.89430"; transcript_id "MSTRG.89430.85"; exon_number "11";
chr19	StringTie	exon	41894626	41894661	1000	+	.	gene_id "MSTRG.89430"; transcript_id "MSTRG.89430.85"; exon_number "12";
chr19	StringTie	exon	41895349	41895486	1000	+	.	gene_id "MSTRG.89430"; transcript_id "MSTRG.89430.85"; exon_number "13";
chr19	StringTie	exon	41896377	41896482	1000	+	.	gene_id "MSTRG.89430"; transcript_id "MSTRG.89430.85"; exon_number "14";
chr19	StringTie	exon	41898442	41898587	1000	+	.	gene_id "MSTRG.89430"; transcript_id "MSTRG.89430.85"; exon_number "15";
chr19	StringTie	exon	41901887	41902033	1000	+	.	gene_id "MSTRG.89430"; transcript_id "MSTRG.89430.85"; exon_number "16";
chr19	StringTie	exon	41902274	41902356	1000	+	.	gene_id "MSTRG.89430"; transcript_id "MSTRG.89430.85"; exon_number "17";
chr19	StringTie	exon	41902533	41902658	1000	+	.	gene_id "MSTRG.89430"; transcript_id "MSTRG.89430.85"; exon_number "18";
chr19	StringTie	exon	41902784	41902898	1000	+	.	gene_id "MSTRG.89430"; transcript_id "MSTRG.89430.85"; exon_number "19";
chr19	StringTie	exon	41903307	41903407	1000	+	.	gene_id "MSTRG.89430"; transcript_id "MSTRG.89430.85"; exon_number "20";
chr19	StringTie	exon	41903707	41903784	1000	+	.	gene_id "MSTRG.89430"; transcript_id "MSTRG.89430.85"; exon_number "21";
chr19	StringTie	exon	41904035	41904110	1000	+	.	gene_id "MSTRG.89430"; transcript_id "MSTRG.89430.85"; exon_number "22";
chr19	StringTie	exon	41904216	41904383	1000	+	.	gene_id "MSTRG.89430"; transcript_id "MSTRG.89430.85"; exon_number "23";
chr19	StringTie	exon	41904949	41905036	1000	+	.	gene_id "MSTRG.89430"; transcript_id "MSTRG.89430.85"; exon_number "24";
chr19	StringTie	exon	41905760	41905827	1000	+	.	gene_id "MSTRG.89430"; transcript_id "MSTRG.89430.85"; exon_number "25";
chr19	StringTie	exon	41905939	41906025	1000	+	.	gene_id "MSTRG.89430"; transcript_id "MSTRG.89430.85"; exon_number "26";
chr19	StringTie	exon	41906457	41906620	1000	+	.	gene_id "MSTRG.89430"; transcript_id "MSTRG.89430.85"; exon_number "27";
chr19	StringTie	exon	41906703	41907484	1000	+	.	gene_id "MSTRG.89430"; transcript_id "MSTRG.89430.85"; exon_number "28";
chr19	StringTie	transcript	41882829	41907534	1000	+	.	gene_id "MSTRG.89430"; transcript_id "MSTRG.89430.86";
chr19	StringTie	exon	41882829	41883109	1000	+	.	gene_id "MSTRG.89430"; transcript_id "MSTRG.89430.86"; exon_number "1";
chr19	StringTie	exon	41883202	41883289	1000	+	.	gene_id "MSTRG.89430"; transcript_id "MSTRG.89430.86"; exon_number "2";
chr19	StringTie	exon	41888064	41888106	1000	+	.	gene_id "MSTRG.89430"; transcript_id "MSTRG.89430.86"; exon_number "3";
chr19	StringTie	exon	41888192	41888278	1000	+	.	gene_id "MSTRG.89430"; transcript_id "MSTRG.89430.86"; exon_number "4";
chr19	StringTie	exon	41888752	41888865	1000	+	.	gene_id "MSTRG.89430"; transcript_id "MSTRG.89430.86"; exon_number "5";
chr19	StringTie	exon	41892025	41892123	1000	+	.	gene_id "MSTRG.89430"; transcript_id "MSTRG.89430.86"; exon_number "6";
chr19	StringTie	exon	41892331	41892373	1000	+	.	gene_id "MSTRG.89430"; transcript_id "MSTRG.89430.86"; exon_number "7";
chr19	StringTie	exon	41892603	41892849	1000	+	.	gene_id "MSTRG.89430"; transcript_id "MSTRG.89430.86"; exon_number "8";
chr19	StringTie	exon	41893274	41893303	1000	+	.	gene_id "MSTRG.89430"; transcript_id "MSTRG.89430.86"; exon_number "9";
chr19	StringTie	exon	41894207	41894306	1000	+	.	gene_id "MSTRG.89430"; transcript_id "MSTRG.89430.86"; exon_number "10";
chr19	StringTie	exon	41894451	41894547	1000	+	.	gene_id "MSTRG.89430"; transcript_id "MSTRG.89430.86"; exon_number "11";
chr19	StringTie	exon	41894626	41894661	1000	+	.	gene_id "MSTRG.89430"; transcript_id "MSTRG.89430.86"; exon_number "12";
chr19	StringTie	exon	41895349	41895486	1000	+	.	gene_id "MSTRG.89430"; transcript_id "MSTRG.89430.86"; exon_number "13";
chr19	StringTie	exon	41896377	41896482	1000	+	.	gene_id "MSTRG.89430"; transcript_id "MSTRG.89430.86"; exon_number "14";
chr19	StringTie	exon	41897946	41898113	1000	+	.	gene_id "MSTRG.89430"; transcript_id "MSTRG.89430.86"; exon_number "15";
chr19	StringTie	exon	41898442	41898587	1000	+	.	gene_id "MSTRG.89430"; transcript_id "MSTRG.89430.86"; exon_number "16";
chr19	StringTie	exon	41901887	41902033	1000	+	.	gene_id "MSTRG.89430"; transcript_id "MSTRG.89430.86"; exon_number "17";
chr19	StringTie	exon	41902274	41902356	1000	+	.	gene_id "MSTRG.89430"; transcript_id "MSTRG.89430.86"; exon_number "18";
chr19	StringTie	exon	41902533	41902658	1000	+	.	gene_id "MSTRG.89430"; transcript_id "MSTRG.89430.86"; exon_number "19";
chr19	StringTie	exon	41902784	41902898	1000	+	.	gene_id "MSTRG.89430"; transcript_id "MSTRG.89430.86"; exon_number "20";
chr19	StringTie	exon	41903307	41903407	1000	+	.	gene_id "MSTRG.89430"; transcript_id "MSTRG.89430.86"; exon_number "21";
chr19	StringTie	exon	41903707	41903784	1000	+	.	gene_id "MSTRG.89430"; transcript_id "MSTRG.89430.86"; exon_number "22";
chr19	StringTie	exon	41904035	41904110	1000	+	.	gene_id "MSTRG.89430"; transcript_id "MSTRG.89430.86"; exon_number "23";
chr19	StringTie	exon	41904216	41904383	1000	+	.	gene_id "MSTRG.89430"; transcript_id "MSTRG.89430.86"; exon_number "24";
chr19	StringTie	exon	41904949	41905036	1000	+	.	gene_id "MSTRG.89430"; transcript_id "MSTRG.89430.86"; exon_number "25";
chr19	StringTie	exon	41905175	41905261	1000	+	.	gene_id "MSTRG.89430"; transcript_id "MSTRG.89430.86"; exon_number "26";
chr19	StringTie	exon	41905760	41905827	1000	+	.	gene_id "MSTRG.89430"; transcript_id "MSTRG.89430.86"; exon_number "27";
chr19	StringTie	exon	41905939	41906025	1000	+	.	gene_id "MSTRG.89430"; transcript_id "MSTRG.89430.86"; exon_number "28";
chr19	StringTie	exon	41906457	41906620	1000	+	.	gene_id "MSTRG.89430"; transcript_id "MSTRG.89430.86"; exon_number "29";
chr19	StringTie	exon	41906703	41906803	1000	+	.	gene_id "MSTRG.89430"; transcript_id "MSTRG.89430.86"; exon_number "30";
chr19	StringTie	exon	41907105	41907534	1000	+	.	gene_id "MSTRG.89430"; transcript_id "MSTRG.89430.86"; exon_number "31";
chr19	StringTie	transcript	41882829	41930150	1000	+	.	gene_id "MSTRG.89430"; transcript_id "MSTRG.89430.87";
chr19	StringTie	exon	41882829	41883109	1000	+	.	gene_id "MSTRG.89430"; transcript_id "MSTRG.89430.87"; exon_number "1";
chr19	StringTie	exon	41883202	41883289	1000	+	.	gene_id "MSTRG.89430"; transcript_id "MSTRG.89430.87"; exon_number "2";
chr19	StringTie	exon	41888064	41888106	1000	+	.	gene_id "MSTRG.89430"; transcript_id "MSTRG.89430.87"; exon_number "3";
chr19	StringTie	exon	41888192	41888278	1000	+	.	gene_id "MSTRG.89430"; transcript_id "MSTRG.89430.87"; exon_number "4";
chr19	StringTie	exon	41888752	41888865	1000	+	.	gene_id "MSTRG.89430"; transcript_id "MSTRG.89430.87"; exon_number "5";
chr19	StringTie	exon	41892025	41892123	1000	+	.	gene_id "MSTRG.89430"; transcript_id "MSTRG.89430.87"; exon_number "6";
chr19	StringTie	exon	41892331	41892373	1000	+	.	gene_id "MSTRG.89430"; transcript_id "MSTRG.89430.87"; exon_number "7";
chr19	StringTie	exon	41892603	41892849	1000	+	.	gene_id "MSTRG.89430"; transcript_id "MSTRG.89430.87"; exon_number "8";
chr19	StringTie	exon	41893274	41893303	1000	+	.	gene_id "MSTRG.89430"; transcript_id "MSTRG.89430.87"; exon_number "9";
chr19	StringTie	exon	41894207	41894306	1000	+	.	gene_id "MSTRG.89430"; transcript_id "MSTRG.89430.87"; exon_number "10";
chr19	StringTie	exon	41894451	41894547	1000	+	.	gene_id "MSTRG.89430"; transcript_id "MSTRG.89430.87"; exon_number "11";
chr19	StringTie	exon	41894626	41894661	1000	+	.	gene_id "MSTRG.89430"; transcript_id "MSTRG.89430.87"; exon_number "12";
chr19	StringTie	exon	41895349	41895486	1000	+	.	gene_id "MSTRG.89430"; transcript_id "MSTRG.89430.87"; exon_number "13";
chr19	StringTie	exon	41896377	41896482	1000	+	.	gene_id "MSTRG.89430"; transcript_id "MSTRG.89430.87"; exon_number "14";
chr19	StringTie	exon	41897315	41897326	1000	+	.	gene_id "MSTRG.89430"; transcript_id "MSTRG.89430.87"; exon_number "15";
chr19	StringTie	exon	41897946	41898113	1000	+	.	gene_id "MSTRG.89430"; transcript_id "MSTRG.89430.87"; exon_number "16";
chr19	StringTie	exon	41898442	41898587	1000	+	.	gene_id "MSTRG.89430"; transcript_id "MSTRG.89430.87"; exon_number "17";
chr19	StringTie	exon	41901887	41902033	1000	+	.	gene_id "MSTRG.89430"; transcript_id "MSTRG.89430.87"; exon_number "18";
chr19	StringTie	exon	41902274	41902356	1000	+	.	gene_id "MSTRG.89430"; transcript_id "MSTRG.89430.87"; exon_number "19";
chr19	StringTie	exon	41902533	41902658	1000	+	.	gene_id "MSTRG.89430"; transcript_id "MSTRG.89430.87"; exon_number "20";
chr19	StringTie	exon	41902784	41902898	1000	+	.	gene_id "MSTRG.89430"; transcript_id "MSTRG.89430.87"; exon_number "21";
chr19	StringTie	exon	41903307	41903407	1000	+	.	gene_id "MSTRG.89430"; transcript_id "MSTRG.89430.87"; exon_number "22";
chr19	StringTie	exon	41903707	41903784	1000	+	.	gene_id "MSTRG.89430"; transcript_id "MSTRG.89430.87"; exon_number "23";
chr19	StringTie	exon	41904035	41904110	1000	+	.	gene_id "MSTRG.89430"; transcript_id "MSTRG.89430.87"; exon_number "24";
chr19	StringTie	exon	41904216	41904383	1000	+	.	gene_id "MSTRG.89430"; transcript_id "MSTRG.89430.87"; exon_number "25";
chr19	StringTie	exon	41904949	41905036	1000	+	.	gene_id "MSTRG.89430"; transcript_id "MSTRG.89430.87"; exon_number "26";
chr19	StringTie	exon	41905175	41905261	1000	+	.	gene_id "MSTRG.89430"; transcript_id "MSTRG.89430.87"; exon_number "27";
chr19	StringTie	exon	41905760	41905827	1000	+	.	gene_id "MSTRG.89430"; transcript_id "MSTRG.89430.87"; exon_number "28";
chr19	StringTie	exon	41905939	41906025	1000	+	.	gene_id "MSTRG.89430"; transcript_id "MSTRG.89430.87"; exon_number "29";
chr19	StringTie	exon	41906703	41906803	1000	+	.	gene_id "MSTRG.89430"; transcript_id "MSTRG.89430.87"; exon_number "30";
chr19	StringTie	exon	41923092	41923233	1000	+	.	gene_id "MSTRG.89430"; transcript_id "MSTRG.89430.87"; exon_number "31";
chr19	StringTie	exon	41928854	41928986	1000	+	.	gene_id "MSTRG.89430"; transcript_id "MSTRG.89430.87"; exon_number "32";
chr19	StringTie	exon	41929655	41930150	1000	+	.	gene_id "MSTRG.89430"; transcript_id "MSTRG.89430.87"; exon_number "33";
chr19	StringTie	transcript	41882837	41907541	1000	+	.	gene_id "MSTRG.89430"; transcript_id "MSTRG.89430.88";
chr19	StringTie	exon	41882837	41882875	1000	+	.	gene_id "MSTRG.89430"; transcript_id "MSTRG.89430.88"; exon_number "1";
chr19	StringTie	exon	41883202	41883289	1000	+	.	gene_id "MSTRG.89430"; transcript_id "MSTRG.89430.88"; exon_number "2";
chr19	StringTie	exon	41888064	41888106	1000	+	.	gene_id "MSTRG.89430"; transcript_id "MSTRG.89430.88"; exon_number "3";
chr19	StringTie	exon	41888192	41888278	1000	+	.	gene_id "MSTRG.89430"; transcript_id "MSTRG.89430.88"; exon_number "4";
chr19	StringTie	exon	41888752	41888865	1000	+	.	gene_id "MSTRG.89430"; transcript_id "MSTRG.89430.88"; exon_number "5";
chr19	StringTie	exon	41892025	41892123	1000	+	.	gene_id "MSTRG.89430"; transcript_id "MSTRG.89430.88"; exon_number "6";
chr19	StringTie	exon	41892331	41892373	1000	+	.	gene_id "MSTRG.89430"; transcript_id "MSTRG.89430.88"; exon_number "7";
chr19	StringTie	exon	41892603	41892849	1000	+	.	gene_id "MSTRG.89430"; transcript_id "MSTRG.89430.88"; exon_number "8";
chr19	StringTie	exon	41893274	41893303	1000	+	.	gene_id "MSTRG.89430"; transcript_id "MSTRG.89430.88"; exon_number "9";
chr19	StringTie	exon	41894207	41894306	1000	+	.	gene_id "MSTRG.89430"; transcript_id "MSTRG.89430.88"; exon_number "10";
chr19	StringTie	exon	41894451	41894547	1000	+	.	gene_id "MSTRG.89430"; transcript_id "MSTRG.89430.88"; exon_number "11";
chr19	StringTie	exon	41894626	41894661	1000	+	.	gene_id "MSTRG.89430"; transcript_id "MSTRG.89430.88"; exon_number "12";
chr19	StringTie	exon	41895349	41895486	1000	+	.	gene_id "MSTRG.89430"; transcript_id "MSTRG.89430.88"; exon_number "13";
chr19	StringTie	exon	41896377	41896482	1000	+	.	gene_id "MSTRG.89430"; transcript_id "MSTRG.89430.88"; exon_number "14";
chr19	StringTie	exon	41897315	41898587	1000	+	.	gene_id "MSTRG.89430"; transcript_id "MSTRG.89430.88"; exon_number "15";
chr19	StringTie	exon	41901887	41902033	1000	+	.	gene_id "MSTRG.89430"; transcript_id "MSTRG.89430.88"; exon_number "16";
chr19	StringTie	exon	41902274	41902356	1000	+	.	gene_id "MSTRG.89430"; transcript_id "MSTRG.89430.88"; exon_number "17";
chr19	StringTie	exon	41902533	41902658	1000	+	.	gene_id "MSTRG.89430"; transcript_id "MSTRG.89430.88"; exon_number "18";
chr19	StringTie	exon	41902788	41902898	1000	+	.	gene_id "MSTRG.89430"; transcript_id "MSTRG.89430.88"; exon_number "19";
chr19	StringTie	exon	41903307	41903407	1000	+	.	gene_id "MSTRG.89430"; transcript_id "MSTRG.89430.88"; exon_number "20";
chr19	StringTie	exon	41903707	41903784	1000	+	.	gene_id "MSTRG.89430"; transcript_id "MSTRG.89430.88"; exon_number "21";
chr19	StringTie	exon	41904035	41904110	1000	+	.	gene_id "MSTRG.89430"; transcript_id "MSTRG.89430.88"; exon_number "22";
chr19	StringTie	exon	41904216	41904383	1000	+	.	gene_id "MSTRG.89430"; transcript_id "MSTRG.89430.88"; exon_number "23";
chr19	StringTie	exon	41904949	41905036	1000	+	.	gene_id "MSTRG.89430"; transcript_id "MSTRG.89430.88"; exon_number "24";
chr19	StringTie	exon	41905175	41905261	1000	+	.	gene_id "MSTRG.89430"; transcript_id "MSTRG.89430.88"; exon_number "25";
chr19	StringTie	exon	41905760	41905827	1000	+	.	gene_id "MSTRG.89430"; transcript_id "MSTRG.89430.88"; exon_number "26";
chr19	StringTie	exon	41905939	41906025	1000	+	.	gene_id "MSTRG.89430"; transcript_id "MSTRG.89430.88"; exon_number "27";
chr19	StringTie	exon	41906457	41906620	1000	+	.	gene_id "MSTRG.89430"; transcript_id "MSTRG.89430.88"; exon_number "28";
chr19	StringTie	exon	41906703	41906803	1000	+	.	gene_id "MSTRG.89430"; transcript_id "MSTRG.89430.88"; exon_number "29";
chr19	StringTie	exon	41907105	41907541	1000	+	.	gene_id "MSTRG.89430"; transcript_id "MSTRG.89430.88"; exon_number "30";
chr19	StringTie	transcript	41882979	41907703	1000	+	.	gene_id "MSTRG.89430"; transcript_id "MSTRG.89430.89";
chr19	StringTie	exon	41882979	41883289	1000	+	.	gene_id "MSTRG.89430"; transcript_id "MSTRG.89430.89"; exon_number "1";
chr19	StringTie	exon	41888064	41888106	1000	+	.	gene_id "MSTRG.89430"; transcript_id "MSTRG.89430.89"; exon_number "2";
chr19	StringTie	exon	41888192	41888278	1000	+	.	gene_id "MSTRG.89430"; transcript_id "MSTRG.89430.89"; exon_number "3";
chr19	StringTie	exon	41888752	41888865	1000	+	.	gene_id "MSTRG.89430"; transcript_id "MSTRG.89430.89"; exon_number "4";
chr19	StringTie	exon	41892025	41892123	1000	+	.	gene_id "MSTRG.89430"; transcript_id "MSTRG.89430.89"; exon_number "5";
chr19	StringTie	exon	41892331	41892373	1000	+	.	gene_id "MSTRG.89430"; transcript_id "MSTRG.89430.89"; exon_number "6";
chr19	StringTie	exon	41892603	41892849	1000	+	.	gene_id "MSTRG.89430"; transcript_id "MSTRG.89430.89"; exon_number "7";
chr19	StringTie	exon	41893274	41893303	1000	+	.	gene_id "MSTRG.89430"; transcript_id "MSTRG.89430.89"; exon_number "8";
chr19	StringTie	exon	41894207	41894306	1000	+	.	gene_id "MSTRG.89430"; transcript_id "MSTRG.89430.89"; exon_number "9";
chr19	StringTie	exon	41894451	41894547	1000	+	.	gene_id "MSTRG.89430"; transcript_id "MSTRG.89430.89"; exon_number "10";
chr19	StringTie	exon	41894626	41894661	1000	+	.	gene_id "MSTRG.89430"; transcript_id "MSTRG.89430.89"; exon_number "11";
chr19	StringTie	exon	41895349	41895486	1000	+	.	gene_id "MSTRG.89430"; transcript_id "MSTRG.89430.89"; exon_number "12";
chr19	StringTie	exon	41896377	41896482	1000	+	.	gene_id "MSTRG.89430"; transcript_id "MSTRG.89430.89"; exon_number "13";
chr19	StringTie	exon	41897315	41897326	1000	+	.	gene_id "MSTRG.89430"; transcript_id "MSTRG.89430.89"; exon_number "14";
chr19	StringTie	exon	41897946	41898587	1000	+	.	gene_id "MSTRG.89430"; transcript_id "MSTRG.89430.89"; exon_number "15";
chr19	StringTie	exon	41901887	41902033	1000	+	.	gene_id "MSTRG.89430"; transcript_id "MSTRG.89430.89"; exon_number "16";
chr19	StringTie	exon	41902274	41902356	1000	+	.	gene_id "MSTRG.89430"; transcript_id "MSTRG.89430.89"; exon_number "17";
chr19	StringTie	exon	41902533	41902658	1000	+	.	gene_id "MSTRG.89430"; transcript_id "MSTRG.89430.89"; exon_number "18";
chr19	StringTie	exon	41902784	41902898	1000	+	.	gene_id "MSTRG.89430"; transcript_id "MSTRG.89430.89"; exon_number "19";
chr19	StringTie	exon	41903307	41903407	1000	+	.	gene_id "MSTRG.89430"; transcript_id "MSTRG.89430.89"; exon_number "20";
chr19	StringTie	exon	41903709	41903784	1000	+	.	gene_id "MSTRG.89430"; transcript_id "MSTRG.89430.89"; exon_number "21";
chr19	StringTie	exon	41904035	41904110	1000	+	.	gene_id "MSTRG.89430"; transcript_id "MSTRG.89430.89"; exon_number "22";
chr19	StringTie	exon	41904216	41904383	1000	+	.	gene_id "MSTRG.89430"; transcript_id "MSTRG.89430.89"; exon_number "23";
chr19	StringTie	exon	41904949	41905036	1000	+	.	gene_id "MSTRG.89430"; transcript_id "MSTRG.89430.89"; exon_number "24";
chr19	StringTie	exon	41905175	41905261	1000	+	.	gene_id "MSTRG.89430"; transcript_id "MSTRG.89430.89"; exon_number "25";
chr19	StringTie	exon	41905760	41905827	1000	+	.	gene_id "MSTRG.89430"; transcript_id "MSTRG.89430.89"; exon_number "26";
chr19	StringTie	exon	41905939	41906025	1000	+	.	gene_id "MSTRG.89430"; transcript_id "MSTRG.89430.89"; exon_number "27";
chr19	StringTie	exon	41906457	41906620	1000	+	.	gene_id "MSTRG.89430"; transcript_id "MSTRG.89430.89"; exon_number "28";
chr19	StringTie	exon	41906703	41906803	1000	+	.	gene_id "MSTRG.89430"; transcript_id "MSTRG.89430.89"; exon_number "29";
chr19	StringTie	exon	41907105	41907703	1000	+	.	gene_id "MSTRG.89430"; transcript_id "MSTRG.89430.89"; exon_number "30";
chr19	StringTie	transcript	41882997	41907524	1000	+	.	gene_id "MSTRG.89430"; transcript_id "MSTRG.89430.90";
chr19	StringTie	exon	41882997	41884493	1000	+	.	gene_id "MSTRG.89430"; transcript_id "MSTRG.89430.90"; exon_number "1";
chr19	StringTie	exon	41888064	41888106	1000	+	.	gene_id "MSTRG.89430"; transcript_id "MSTRG.89430.90"; exon_number "2";
chr19	StringTie	exon	41888192	41888278	1000	+	.	gene_id "MSTRG.89430"; transcript_id "MSTRG.89430.90"; exon_number "3";
chr19	StringTie	exon	41888752	41888865	1000	+	.	gene_id "MSTRG.89430"; transcript_id "MSTRG.89430.90"; exon_number "4";
chr19	StringTie	exon	41892025	41892123	1000	+	.	gene_id "MSTRG.89430"; transcript_id "MSTRG.89430.90"; exon_number "5";
chr19	StringTie	exon	41892331	41892373	1000	+	.	gene_id "MSTRG.89430"; transcript_id "MSTRG.89430.90"; exon_number "6";
chr19	StringTie	exon	41892603	41892849	1000	+	.	gene_id "MSTRG.89430"; transcript_id "MSTRG.89430.90"; exon_number "7";
chr19	StringTie	exon	41893274	41893303	1000	+	.	gene_id "MSTRG.89430"; transcript_id "MSTRG.89430.90"; exon_number "8";
chr19	StringTie	exon	41894207	41894306	1000	+	.	gene_id "MSTRG.89430"; transcript_id "MSTRG.89430.90"; exon_number "9";
chr19	StringTie	exon	41894451	41894547	1000	+	.	gene_id "MSTRG.89430"; transcript_id "MSTRG.89430.90"; exon_number "10";
chr19	StringTie	exon	41894626	41894661	1000	+	.	gene_id "MSTRG.89430"; transcript_id "MSTRG.89430.90"; exon_number "11";
chr19	StringTie	exon	41895349	41895486	1000	+	.	gene_id "MSTRG.89430"; transcript_id "MSTRG.89430.90"; exon_number "12";
chr19	StringTie	exon	41896377	41896482	1000	+	.	gene_id "MSTRG.89430"; transcript_id "MSTRG.89430.90"; exon_number "13";
chr19	StringTie	exon	41898442	41898587	1000	+	.	gene_id "MSTRG.89430"; transcript_id "MSTRG.89430.90"; exon_number "14";
chr19	StringTie	exon	41901887	41902033	1000	+	.	gene_id "MSTRG.89430"; transcript_id "MSTRG.89430.90"; exon_number "15";
chr19	StringTie	exon	41902274	41902356	1000	+	.	gene_id "MSTRG.89430"; transcript_id "MSTRG.89430.90"; exon_number "16";
chr19	StringTie	exon	41902533	41902658	1000	+	.	gene_id "MSTRG.89430"; transcript_id "MSTRG.89430.90"; exon_number "17";
chr19	StringTie	exon	41902788	41902898	1000	+	.	gene_id "MSTRG.89430"; transcript_id "MSTRG.89430.90"; exon_number "18";
chr19	StringTie	exon	41903307	41903407	1000	+	.	gene_id "MSTRG.89430"; transcript_id "MSTRG.89430.90"; exon_number "19";
chr19	StringTie	exon	41903707	41903784	1000	+	.	gene_id "MSTRG.89430"; transcript_id "MSTRG.89430.90"; exon_number "20";
chr19	StringTie	exon	41904035	41904110	1000	+	.	gene_id "MSTRG.89430"; transcript_id "MSTRG.89430.90"; exon_number "21";
chr19	StringTie	exon	41904216	41904383	1000	+	.	gene_id "MSTRG.89430"; transcript_id "MSTRG.89430.90"; exon_number "22";
chr19	StringTie	exon	41904949	41905036	1000	+	.	gene_id "MSTRG.89430"; transcript_id "MSTRG.89430.90"; exon_number "23";
chr19	StringTie	exon	41905175	41905261	1000	+	.	gene_id "MSTRG.89430"; transcript_id "MSTRG.89430.90"; exon_number "24";
chr19	StringTie	exon	41905760	41905827	1000	+	.	gene_id "MSTRG.89430"; transcript_id "MSTRG.89430.90"; exon_number "25";
chr19	StringTie	exon	41905939	41906025	1000	+	.	gene_id "MSTRG.89430"; transcript_id "MSTRG.89430.90"; exon_number "26";
chr19	StringTie	exon	41906457	41906620	1000	+	.	gene_id "MSTRG.89430"; transcript_id "MSTRG.89430.90"; exon_number "27";
chr19	StringTie	exon	41906703	41906803	1000	+	.	gene_id "MSTRG.89430"; transcript_id "MSTRG.89430.90"; exon_number "28";
chr19	StringTie	exon	41907105	41907524	1000	+	.	gene_id "MSTRG.89430"; transcript_id "MSTRG.89430.90"; exon_number "29";
chr19	StringTie	transcript	41883006	41907556	1000	+	.	gene_id "MSTRG.89430"; transcript_id "MSTRG.89430.91";
chr19	StringTie	exon	41883006	41883109	1000	+	.	gene_id "MSTRG.89430"; transcript_id "MSTRG.89430.91"; exon_number "1";
chr19	StringTie	exon	41883202	41883289	1000	+	.	gene_id "MSTRG.89430"; transcript_id "MSTRG.89430.91"; exon_number "2";
chr19	StringTie	exon	41888064	41888106	1000	+	.	gene_id "MSTRG.89430"; transcript_id "MSTRG.89430.91"; exon_number "3";
chr19	StringTie	exon	41888192	41888278	1000	+	.	gene_id "MSTRG.89430"; transcript_id "MSTRG.89430.91"; exon_number "4";
chr19	StringTie	exon	41888752	41888865	1000	+	.	gene_id "MSTRG.89430"; transcript_id "MSTRG.89430.91"; exon_number "5";
chr19	StringTie	exon	41892025	41892123	1000	+	.	gene_id "MSTRG.89430"; transcript_id "MSTRG.89430.91"; exon_number "6";
chr19	StringTie	exon	41892331	41892373	1000	+	.	gene_id "MSTRG.89430"; transcript_id "MSTRG.89430.91"; exon_number "7";
chr19	StringTie	exon	41892603	41892849	1000	+	.	gene_id "MSTRG.89430"; transcript_id "MSTRG.89430.91"; exon_number "8";
chr19	StringTie	exon	41893274	41893303	1000	+	.	gene_id "MSTRG.89430"; transcript_id "MSTRG.89430.91"; exon_number "9";
chr19	StringTie	exon	41894207	41894306	1000	+	.	gene_id "MSTRG.89430"; transcript_id "MSTRG.89430.91"; exon_number "10";
chr19	StringTie	exon	41894451	41894547	1000	+	.	gene_id "MSTRG.89430"; transcript_id "MSTRG.89430.91"; exon_number "11";
chr19	StringTie	exon	41894626	41894661	1000	+	.	gene_id "MSTRG.89430"; transcript_id "MSTRG.89430.91"; exon_number "12";
chr19	StringTie	exon	41895349	41895486	1000	+	.	gene_id "MSTRG.89430"; transcript_id "MSTRG.89430.91"; exon_number "13";
chr19	StringTie	exon	41896377	41896482	1000	+	.	gene_id "MSTRG.89430"; transcript_id "MSTRG.89430.91"; exon_number "14";
chr19	StringTie	exon	41897315	41897326	1000	+	.	gene_id "MSTRG.89430"; transcript_id "MSTRG.89430.91"; exon_number "15";
chr19	StringTie	exon	41897946	41898113	1000	+	.	gene_id "MSTRG.89430"; transcript_id "MSTRG.89430.91"; exon_number "16";
chr19	StringTie	exon	41898442	41898587	1000	+	.	gene_id "MSTRG.89430"; transcript_id "MSTRG.89430.91"; exon_number "17";
chr19	StringTie	exon	41901887	41902033	1000	+	.	gene_id "MSTRG.89430"; transcript_id "MSTRG.89430.91"; exon_number "18";
chr19	StringTie	exon	41902274	41902356	1000	+	.	gene_id "MSTRG.89430"; transcript_id "MSTRG.89430.91"; exon_number "19";
chr19	StringTie	exon	41902533	41902658	1000	+	.	gene_id "MSTRG.89430"; transcript_id "MSTRG.89430.91"; exon_number "20";
chr19	StringTie	exon	41902784	41902898	1000	+	.	gene_id "MSTRG.89430"; transcript_id "MSTRG.89430.91"; exon_number "21";
chr19	StringTie	exon	41903307	41903407	1000	+	.	gene_id "MSTRG.89430"; transcript_id "MSTRG.89430.91"; exon_number "22";
chr19	StringTie	exon	41903707	41903784	1000	+	.	gene_id "MSTRG.89430"; transcript_id "MSTRG.89430.91"; exon_number "23";
chr19	StringTie	exon	41904035	41904110	1000	+	.	gene_id "MSTRG.89430"; transcript_id "MSTRG.89430.91"; exon_number "24";
chr19	StringTie	exon	41904216	41904383	1000	+	.	gene_id "MSTRG.89430"; transcript_id "MSTRG.89430.91"; exon_number "25";
chr19	StringTie	exon	41904949	41905036	1000	+	.	gene_id "MSTRG.89430"; transcript_id "MSTRG.89430.91"; exon_number "26";
chr19	StringTie	exon	41905175	41905261	1000	+	.	gene_id "MSTRG.89430"; transcript_id "MSTRG.89430.91"; exon_number "27";
chr19	StringTie	exon	41905760	41905827	1000	+	.	gene_id "MSTRG.89430"; transcript_id "MSTRG.89430.91"; exon_number "28";
chr19	StringTie	exon	41905939	41906025	1000	+	.	gene_id "MSTRG.89430"; transcript_id "MSTRG.89430.91"; exon_number "29";
chr19	StringTie	exon	41906703	41906803	1000	+	.	gene_id "MSTRG.89430"; transcript_id "MSTRG.89430.91"; exon_number "30";
chr19	StringTie	exon	41907105	41907556	1000	+	.	gene_id "MSTRG.89430"; transcript_id "MSTRG.89430.91"; exon_number "31";
chr19	StringTie	transcript	41883007	41930127	1000	+	.	gene_id "MSTRG.89430"; transcript_id "MSTRG.89430.92";
chr19	StringTie	exon	41883007	41883289	1000	+	.	gene_id "MSTRG.89430"; transcript_id "MSTRG.89430.92"; exon_number "1";
chr19	StringTie	exon	41888064	41888106	1000	+	.	gene_id "MSTRG.89430"; transcript_id "MSTRG.89430.92"; exon_number "2";
chr19	StringTie	exon	41888192	41888278	1000	+	.	gene_id "MSTRG.89430"; transcript_id "MSTRG.89430.92"; exon_number "3";
chr19	StringTie	exon	41888752	41888865	1000	+	.	gene_id "MSTRG.89430"; transcript_id "MSTRG.89430.92"; exon_number "4";
chr19	StringTie	exon	41892025	41892123	1000	+	.	gene_id "MSTRG.89430"; transcript_id "MSTRG.89430.92"; exon_number "5";
chr19	StringTie	exon	41892331	41892373	1000	+	.	gene_id "MSTRG.89430"; transcript_id "MSTRG.89430.92"; exon_number "6";
chr19	StringTie	exon	41892603	41892849	1000	+	.	gene_id "MSTRG.89430"; transcript_id "MSTRG.89430.92"; exon_number "7";
chr19	StringTie	exon	41893274	41893303	1000	+	.	gene_id "MSTRG.89430"; transcript_id "MSTRG.89430.92"; exon_number "8";
chr19	StringTie	exon	41894207	41894306	1000	+	.	gene_id "MSTRG.89430"; transcript_id "MSTRG.89430.92"; exon_number "9";
chr19	StringTie	exon	41894451	41894547	1000	+	.	gene_id "MSTRG.89430"; transcript_id "MSTRG.89430.92"; exon_number "10";
chr19	StringTie	exon	41894626	41894661	1000	+	.	gene_id "MSTRG.89430"; transcript_id "MSTRG.89430.92"; exon_number "11";
chr19	StringTie	exon	41895349	41895486	1000	+	.	gene_id "MSTRG.89430"; transcript_id "MSTRG.89430.92"; exon_number "12";
chr19	StringTie	exon	41896377	41896482	1000	+	.	gene_id "MSTRG.89430"; transcript_id "MSTRG.89430.92"; exon_number "13";
chr19	StringTie	exon	41898442	41898587	1000	+	.	gene_id "MSTRG.89430"; transcript_id "MSTRG.89430.92"; exon_number "14";
chr19	StringTie	exon	41901887	41902033	1000	+	.	gene_id "MSTRG.89430"; transcript_id "MSTRG.89430.92"; exon_number "15";
chr19	StringTie	exon	41902274	41902356	1000	+	.	gene_id "MSTRG.89430"; transcript_id "MSTRG.89430.92"; exon_number "16";
chr19	StringTie	exon	41902533	41902658	1000	+	.	gene_id "MSTRG.89430"; transcript_id "MSTRG.89430.92"; exon_number "17";
chr19	StringTie	exon	41902788	41902898	1000	+	.	gene_id "MSTRG.89430"; transcript_id "MSTRG.89430.92"; exon_number "18";
chr19	StringTie	exon	41903307	41903407	1000	+	.	gene_id "MSTRG.89430"; transcript_id "MSTRG.89430.92"; exon_number "19";
chr19	StringTie	exon	41903707	41903784	1000	+	.	gene_id "MSTRG.89430"; transcript_id "MSTRG.89430.92"; exon_number "20";
chr19	StringTie	exon	41904035	41904110	1000	+	.	gene_id "MSTRG.89430"; transcript_id "MSTRG.89430.92"; exon_number "21";
chr19	StringTie	exon	41904216	41904383	1000	+	.	gene_id "MSTRG.89430"; transcript_id "MSTRG.89430.92"; exon_number "22";
chr19	StringTie	exon	41904949	41905036	1000	+	.	gene_id "MSTRG.89430"; transcript_id "MSTRG.89430.92"; exon_number "23";
chr19	StringTie	exon	41905760	41905827	1000	+	.	gene_id "MSTRG.89430"; transcript_id "MSTRG.89430.92"; exon_number "24";
chr19	StringTie	exon	41905939	41906025	1000	+	.	gene_id "MSTRG.89430"; transcript_id "MSTRG.89430.92"; exon_number "25";
chr19	StringTie	exon	41906457	41906620	1000	+	.	gene_id "MSTRG.89430"; transcript_id "MSTRG.89430.92"; exon_number "26";
chr19	StringTie	exon	41906703	41906803	1000	+	.	gene_id "MSTRG.89430"; transcript_id "MSTRG.89430.92"; exon_number "27";
chr19	StringTie	exon	41923092	41923233	1000	+	.	gene_id "MSTRG.89430"; transcript_id "MSTRG.89430.92"; exon_number "28";
chr19	StringTie	exon	41928831	41928986	1000	+	.	gene_id "MSTRG.89430"; transcript_id "MSTRG.89430.92"; exon_number "29";
chr19	StringTie	exon	41929655	41930127	1000	+	.	gene_id "MSTRG.89430"; transcript_id "MSTRG.89430.92"; exon_number "30";
chr19	StringTie	transcript	41883007	41907495	1000	+	.	gene_id "MSTRG.89430"; transcript_id "MSTRG.89430.93";
chr19	StringTie	exon	41883007	41884493	1000	+	.	gene_id "MSTRG.89430"; transcript_id "MSTRG.89430.93"; exon_number "1";
chr19	StringTie	exon	41888064	41888106	1000	+	.	gene_id "MSTRG.89430"; transcript_id "MSTRG.89430.93"; exon_number "2";
chr19	StringTie	exon	41888192	41888278	1000	+	.	gene_id "MSTRG.89430"; transcript_id "MSTRG.89430.93"; exon_number "3";
chr19	StringTie	exon	41888752	41888865	1000	+	.	gene_id "MSTRG.89430"; transcript_id "MSTRG.89430.93"; exon_number "4";
chr19	StringTie	exon	41892025	41892123	1000	+	.	gene_id "MSTRG.89430"; transcript_id "MSTRG.89430.93"; exon_number "5";
chr19	StringTie	exon	41892331	41892373	1000	+	.	gene_id "MSTRG.89430"; transcript_id "MSTRG.89430.93"; exon_number "6";
chr19	StringTie	exon	41892603	41892849	1000	+	.	gene_id "MSTRG.89430"; transcript_id "MSTRG.89430.93"; exon_number "7";
chr19	StringTie	exon	41893274	41893303	1000	+	.	gene_id "MSTRG.89430"; transcript_id "MSTRG.89430.93"; exon_number "8";
chr19	StringTie	exon	41894207	41894306	1000	+	.	gene_id "MSTRG.89430"; transcript_id "MSTRG.89430.93"; exon_number "9";
chr19	StringTie	exon	41894451	41894547	1000	+	.	gene_id "MSTRG.89430"; transcript_id "MSTRG.89430.93"; exon_number "10";
chr19	StringTie	exon	41894626	41894661	1000	+	.	gene_id "MSTRG.89430"; transcript_id "MSTRG.89430.93"; exon_number "11";
chr19	StringTie	exon	41895349	41895486	1000	+	.	gene_id "MSTRG.89430"; transcript_id "MSTRG.89430.93"; exon_number "12";
chr19	StringTie	exon	41896377	41896482	1000	+	.	gene_id "MSTRG.89430"; transcript_id "MSTRG.89430.93"; exon_number "13";
chr19	StringTie	exon	41898442	41898587	1000	+	.	gene_id "MSTRG.89430"; transcript_id "MSTRG.89430.93"; exon_number "14";
chr19	StringTie	exon	41901887	41902033	1000	+	.	gene_id "MSTRG.89430"; transcript_id "MSTRG.89430.93"; exon_number "15";
chr19	StringTie	exon	41902274	41902356	1000	+	.	gene_id "MSTRG.89430"; transcript_id "MSTRG.89430.93"; exon_number "16";
chr19	StringTie	exon	41902533	41902658	1000	+	.	gene_id "MSTRG.89430"; transcript_id "MSTRG.89430.93"; exon_number "17";
chr19	StringTie	exon	41903307	41903407	1000	+	.	gene_id "MSTRG.89430"; transcript_id "MSTRG.89430.93"; exon_number "18";
chr19	StringTie	exon	41903707	41903784	1000	+	.	gene_id "MSTRG.89430"; transcript_id "MSTRG.89430.93"; exon_number "19";
chr19	StringTie	exon	41904035	41904110	1000	+	.	gene_id "MSTRG.89430"; transcript_id "MSTRG.89430.93"; exon_number "20";
chr19	StringTie	exon	41904216	41904383	1000	+	.	gene_id "MSTRG.89430"; transcript_id "MSTRG.89430.93"; exon_number "21";
chr19	StringTie	exon	41904949	41905036	1000	+	.	gene_id "MSTRG.89430"; transcript_id "MSTRG.89430.93"; exon_number "22";
chr19	StringTie	exon	41905175	41905261	1000	+	.	gene_id "MSTRG.89430"; transcript_id "MSTRG.89430.93"; exon_number "23";
chr19	StringTie	exon	41905760	41905827	1000	+	.	gene_id "MSTRG.89430"; transcript_id "MSTRG.89430.93"; exon_number "24";
chr19	StringTie	exon	41905939	41906025	1000	+	.	gene_id "MSTRG.89430"; transcript_id "MSTRG.89430.93"; exon_number "25";
chr19	StringTie	exon	41906457	41906620	1000	+	.	gene_id "MSTRG.89430"; transcript_id "MSTRG.89430.93"; exon_number "26";
chr19	StringTie	exon	41906703	41906803	1000	+	.	gene_id "MSTRG.89430"; transcript_id "MSTRG.89430.93"; exon_number "27";
chr19	StringTie	exon	41907105	41907495	1000	+	.	gene_id "MSTRG.89430"; transcript_id "MSTRG.89430.93"; exon_number "28";
chr19	StringTie	transcript	41883019	41907703	1000	+	.	gene_id "MSTRG.89430"; transcript_id "MSTRG.89430.94";
chr19	StringTie	exon	41883019	41883109	1000	+	.	gene_id "MSTRG.89430"; transcript_id "MSTRG.89430.94"; exon_number "1";
chr19	StringTie	exon	41883202	41883289	1000	+	.	gene_id "MSTRG.89430"; transcript_id "MSTRG.89430.94"; exon_number "2";
chr19	StringTie	exon	41888064	41888106	1000	+	.	gene_id "MSTRG.89430"; transcript_id "MSTRG.89430.94"; exon_number "3";
chr19	StringTie	exon	41888192	41888278	1000	+	.	gene_id "MSTRG.89430"; transcript_id "MSTRG.89430.94"; exon_number "4";
chr19	StringTie	exon	41888752	41888865	1000	+	.	gene_id "MSTRG.89430"; transcript_id "MSTRG.89430.94"; exon_number "5";
chr19	StringTie	exon	41892025	41892123	1000	+	.	gene_id "MSTRG.89430"; transcript_id "MSTRG.89430.94"; exon_number "6";
chr19	StringTie	exon	41892331	41892373	1000	+	.	gene_id "MSTRG.89430"; transcript_id "MSTRG.89430.94"; exon_number "7";
chr19	StringTie	exon	41892603	41892849	1000	+	.	gene_id "MSTRG.89430"; transcript_id "MSTRG.89430.94"; exon_number "8";
chr19	StringTie	exon	41893274	41893303	1000	+	.	gene_id "MSTRG.89430"; transcript_id "MSTRG.89430.94"; exon_number "9";
chr19	StringTie	exon	41894207	41894306	1000	+	.	gene_id "MSTRG.89430"; transcript_id "MSTRG.89430.94"; exon_number "10";
chr19	StringTie	exon	41894451	41894547	1000	+	.	gene_id "MSTRG.89430"; transcript_id "MSTRG.89430.94"; exon_number "11";
chr19	StringTie	exon	41894626	41894661	1000	+	.	gene_id "MSTRG.89430"; transcript_id "MSTRG.89430.94"; exon_number "12";
chr19	StringTie	exon	41895349	41895486	1000	+	.	gene_id "MSTRG.89430"; transcript_id "MSTRG.89430.94"; exon_number "13";
chr19	StringTie	exon	41896377	41896482	1000	+	.	gene_id "MSTRG.89430"; transcript_id "MSTRG.89430.94"; exon_number "14";
chr19	StringTie	exon	41897315	41898587	1000	+	.	gene_id "MSTRG.89430"; transcript_id "MSTRG.89430.94"; exon_number "15";
chr19	StringTie	exon	41901887	41902033	1000	+	.	gene_id "MSTRG.89430"; transcript_id "MSTRG.89430.94"; exon_number "16";
chr19	StringTie	exon	41902274	41902356	1000	+	.	gene_id "MSTRG.89430"; transcript_id "MSTRG.89430.94"; exon_number "17";
chr19	StringTie	exon	41902533	41902658	1000	+	.	gene_id "MSTRG.89430"; transcript_id "MSTRG.89430.94"; exon_number "18";
chr19	StringTie	exon	41902784	41902898	1000	+	.	gene_id "MSTRG.89430"; transcript_id "MSTRG.89430.94"; exon_number "19";
chr19	StringTie	exon	41903307	41903407	1000	+	.	gene_id "MSTRG.89430"; transcript_id "MSTRG.89430.94"; exon_number "20";
chr19	StringTie	exon	41903707	41903784	1000	+	.	gene_id "MSTRG.89430"; transcript_id "MSTRG.89430.94"; exon_number "21";
chr19	StringTie	exon	41904035	41904110	1000	+	.	gene_id "MSTRG.89430"; transcript_id "MSTRG.89430.94"; exon_number "22";
chr19	StringTie	exon	41904216	41904383	1000	+	.	gene_id "MSTRG.89430"; transcript_id "MSTRG.89430.94"; exon_number "23";
chr19	StringTie	exon	41904949	41905036	1000	+	.	gene_id "MSTRG.89430"; transcript_id "MSTRG.89430.94"; exon_number "24";
chr19	StringTie	exon	41905175	41905261	1000	+	.	gene_id "MSTRG.89430"; transcript_id "MSTRG.89430.94"; exon_number "25";
chr19	StringTie	exon	41905760	41905827	1000	+	.	gene_id "MSTRG.89430"; transcript_id "MSTRG.89430.94"; exon_number "26";
chr19	StringTie	exon	41905939	41906025	1000	+	.	gene_id "MSTRG.89430"; transcript_id "MSTRG.89430.94"; exon_number "27";
chr19	StringTie	exon	41906457	41906620	1000	+	.	gene_id "MSTRG.89430"; transcript_id "MSTRG.89430.94"; exon_number "28";
chr19	StringTie	exon	41906703	41906803	1000	+	.	gene_id "MSTRG.89430"; transcript_id "MSTRG.89430.94"; exon_number "29";
chr19	StringTie	exon	41907105	41907703	1000	+	.	gene_id "MSTRG.89430"; transcript_id "MSTRG.89430.94"; exon_number "30";
chr19	StringTie	transcript	41883033	41907485	1000	+	.	gene_id "MSTRG.89430"; transcript_id "MSTRG.89430.95";
chr19	StringTie	exon	41883033	41884493	1000	+	.	gene_id "MSTRG.89430"; transcript_id "MSTRG.89430.95"; exon_number "1";
chr19	StringTie	exon	41888064	41888106	1000	+	.	gene_id "MSTRG.89430"; transcript_id "MSTRG.89430.95"; exon_number "2";
chr19	StringTie	exon	41888192	41888278	1000	+	.	gene_id "MSTRG.89430"; transcript_id "MSTRG.89430.95"; exon_number "3";
chr19	StringTie	exon	41888752	41888865	1000	+	.	gene_id "MSTRG.89430"; transcript_id "MSTRG.89430.95"; exon_number "4";
chr19	StringTie	exon	41892025	41892123	1000	+	.	gene_id "MSTRG.89430"; transcript_id "MSTRG.89430.95"; exon_number "5";
chr19	StringTie	exon	41892331	41892373	1000	+	.	gene_id "MSTRG.89430"; transcript_id "MSTRG.89430.95"; exon_number "6";
chr19	StringTie	exon	41892603	41892849	1000	+	.	gene_id "MSTRG.89430"; transcript_id "MSTRG.89430.95"; exon_number "7";
chr19	StringTie	exon	41893274	41893303	1000	+	.	gene_id "MSTRG.89430"; transcript_id "MSTRG.89430.95"; exon_number "8";
chr19	StringTie	exon	41894207	41894306	1000	+	.	gene_id "MSTRG.89430"; transcript_id "MSTRG.89430.95"; exon_number "9";
chr19	StringTie	exon	41894451	41894547	1000	+	.	gene_id "MSTRG.89430"; transcript_id "MSTRG.89430.95"; exon_number "10";
chr19	StringTie	exon	41894626	41894661	1000	+	.	gene_id "MSTRG.89430"; transcript_id "MSTRG.89430.95"; exon_number "11";
chr19	StringTie	exon	41895349	41895486	1000	+	.	gene_id "MSTRG.89430"; transcript_id "MSTRG.89430.95"; exon_number "12";
chr19	StringTie	exon	41896377	41896482	1000	+	.	gene_id "MSTRG.89430"; transcript_id "MSTRG.89430.95"; exon_number "13";
chr19	StringTie	exon	41898442	41898587	1000	+	.	gene_id "MSTRG.89430"; transcript_id "MSTRG.89430.95"; exon_number "14";
chr19	StringTie	exon	41901887	41902033	1000	+	.	gene_id "MSTRG.89430"; transcript_id "MSTRG.89430.95"; exon_number "15";
chr19	StringTie	exon	41902274	41902356	1000	+	.	gene_id "MSTRG.89430"; transcript_id "MSTRG.89430.95"; exon_number "16";
chr19	StringTie	exon	41902533	41902658	1000	+	.	gene_id "MSTRG.89430"; transcript_id "MSTRG.89430.95"; exon_number "17";
chr19	StringTie	exon	41902770	41902898	1000	+	.	gene_id "MSTRG.89430"; transcript_id "MSTRG.89430.95"; exon_number "18";
chr19	StringTie	exon	41903307	41903407	1000	+	.	gene_id "MSTRG.89430"; transcript_id "MSTRG.89430.95"; exon_number "19";
chr19	StringTie	exon	41903707	41903784	1000	+	.	gene_id "MSTRG.89430"; transcript_id "MSTRG.89430.95"; exon_number "20";
chr19	StringTie	exon	41904035	41904110	1000	+	.	gene_id "MSTRG.89430"; transcript_id "MSTRG.89430.95"; exon_number "21";
chr19	StringTie	exon	41904216	41904383	1000	+	.	gene_id "MSTRG.89430"; transcript_id "MSTRG.89430.95"; exon_number "22";
chr19	StringTie	exon	41904949	41905036	1000	+	.	gene_id "MSTRG.89430"; transcript_id "MSTRG.89430.95"; exon_number "23";
chr19	StringTie	exon	41905175	41905261	1000	+	.	gene_id "MSTRG.89430"; transcript_id "MSTRG.89430.95"; exon_number "24";
chr19	StringTie	exon	41905760	41905827	1000	+	.	gene_id "MSTRG.89430"; transcript_id "MSTRG.89430.95"; exon_number "25";
chr19	StringTie	exon	41905939	41906025	1000	+	.	gene_id "MSTRG.89430"; transcript_id "MSTRG.89430.95"; exon_number "26";
chr19	StringTie	exon	41906457	41906620	1000	+	.	gene_id "MSTRG.89430"; transcript_id "MSTRG.89430.95"; exon_number "27";
chr19	StringTie	exon	41906703	41906803	1000	+	.	gene_id "MSTRG.89430"; transcript_id "MSTRG.89430.95"; exon_number "28";
chr19	StringTie	exon	41907105	41907485	1000	+	.	gene_id "MSTRG.89430"; transcript_id "MSTRG.89430.95"; exon_number "29";
chr19	StringTie	transcript	41883034	41907462	1000	+	.	gene_id "MSTRG.89430"; transcript_id "MSTRG.89430.96";
chr19	StringTie	exon	41883034	41883289	1000	+	.	gene_id "MSTRG.89430"; transcript_id "MSTRG.89430.96"; exon_number "1";
chr19	StringTie	exon	41888064	41888106	1000	+	.	gene_id "MSTRG.89430"; transcript_id "MSTRG.89430.96"; exon_number "2";
chr19	StringTie	exon	41888173	41888278	1000	+	.	gene_id "MSTRG.89430"; transcript_id "MSTRG.89430.96"; exon_number "3";
chr19	StringTie	exon	41888752	41888865	1000	+	.	gene_id "MSTRG.89430"; transcript_id "MSTRG.89430.96"; exon_number "4";
chr19	StringTie	exon	41892025	41892123	1000	+	.	gene_id "MSTRG.89430"; transcript_id "MSTRG.89430.96"; exon_number "5";
chr19	StringTie	exon	41892331	41892373	1000	+	.	gene_id "MSTRG.89430"; transcript_id "MSTRG.89430.96"; exon_number "6";
chr19	StringTie	exon	41892603	41892849	1000	+	.	gene_id "MSTRG.89430"; transcript_id "MSTRG.89430.96"; exon_number "7";
chr19	StringTie	exon	41893274	41893303	1000	+	.	gene_id "MSTRG.89430"; transcript_id "MSTRG.89430.96"; exon_number "8";
chr19	StringTie	exon	41894207	41894306	1000	+	.	gene_id "MSTRG.89430"; transcript_id "MSTRG.89430.96"; exon_number "9";
chr19	StringTie	exon	41894451	41894547	1000	+	.	gene_id "MSTRG.89430"; transcript_id "MSTRG.89430.96"; exon_number "10";
chr19	StringTie	exon	41894626	41894661	1000	+	.	gene_id "MSTRG.89430"; transcript_id "MSTRG.89430.96"; exon_number "11";
chr19	StringTie	exon	41895349	41895486	1000	+	.	gene_id "MSTRG.89430"; transcript_id "MSTRG.89430.96"; exon_number "12";
chr19	StringTie	exon	41896377	41896482	1000	+	.	gene_id "MSTRG.89430"; transcript_id "MSTRG.89430.96"; exon_number "13";
chr19	StringTie	exon	41897315	41897326	1000	+	.	gene_id "MSTRG.89430"; transcript_id "MSTRG.89430.96"; exon_number "14";
chr19	StringTie	exon	41897946	41898587	1000	+	.	gene_id "MSTRG.89430"; transcript_id "MSTRG.89430.96"; exon_number "15";
chr19	StringTie	exon	41901887	41902033	1000	+	.	gene_id "MSTRG.89430"; transcript_id "MSTRG.89430.96"; exon_number "16";
chr19	StringTie	exon	41902274	41902356	1000	+	.	gene_id "MSTRG.89430"; transcript_id "MSTRG.89430.96"; exon_number "17";
chr19	StringTie	exon	41902586	41902658	1000	+	.	gene_id "MSTRG.89430"; transcript_id "MSTRG.89430.96"; exon_number "18";
chr19	StringTie	exon	41902784	41902898	1000	+	.	gene_id "MSTRG.89430"; transcript_id "MSTRG.89430.96"; exon_number "19";
chr19	StringTie	exon	41903307	41903407	1000	+	.	gene_id "MSTRG.89430"; transcript_id "MSTRG.89430.96"; exon_number "20";
chr19	StringTie	exon	41903707	41903784	1000	+	.	gene_id "MSTRG.89430"; transcript_id "MSTRG.89430.96"; exon_number "21";
chr19	StringTie	exon	41904035	41904110	1000	+	.	gene_id "MSTRG.89430"; transcript_id "MSTRG.89430.96"; exon_number "22";
chr19	StringTie	exon	41904216	41904383	1000	+	.	gene_id "MSTRG.89430"; transcript_id "MSTRG.89430.96"; exon_number "23";
chr19	StringTie	exon	41904949	41905036	1000	+	.	gene_id "MSTRG.89430"; transcript_id "MSTRG.89430.96"; exon_number "24";
chr19	StringTie	exon	41905175	41905261	1000	+	.	gene_id "MSTRG.89430"; transcript_id "MSTRG.89430.96"; exon_number "25";
chr19	StringTie	exon	41905760	41905827	1000	+	.	gene_id "MSTRG.89430"; transcript_id "MSTRG.89430.96"; exon_number "26";
chr19	StringTie	exon	41905939	41906025	1000	+	.	gene_id "MSTRG.89430"; transcript_id "MSTRG.89430.96"; exon_number "27";
chr19	StringTie	exon	41906457	41906620	1000	+	.	gene_id "MSTRG.89430"; transcript_id "MSTRG.89430.96"; exon_number "28";
chr19	StringTie	exon	41906703	41906803	1000	+	.	gene_id "MSTRG.89430"; transcript_id "MSTRG.89430.96"; exon_number "29";
chr19	StringTie	exon	41907105	41907462	1000	+	.	gene_id "MSTRG.89430"; transcript_id "MSTRG.89430.96"; exon_number "30";
chr19	StringTie	transcript	41883054	41907454	1000	+	.	gene_id "MSTRG.89430"; transcript_id "MSTRG.89430.97";
chr19	StringTie	exon	41883054	41883289	1000	+	.	gene_id "MSTRG.89430"; transcript_id "MSTRG.89430.97"; exon_number "1";
chr19	StringTie	exon	41888064	41888106	1000	+	.	gene_id "MSTRG.89430"; transcript_id "MSTRG.89430.97"; exon_number "2";
chr19	StringTie	exon	41888192	41888278	1000	+	.	gene_id "MSTRG.89430"; transcript_id "MSTRG.89430.97"; exon_number "3";
chr19	StringTie	exon	41888752	41888865	1000	+	.	gene_id "MSTRG.89430"; transcript_id "MSTRG.89430.97"; exon_number "4";
chr19	StringTie	exon	41892025	41892123	1000	+	.	gene_id "MSTRG.89430"; transcript_id "MSTRG.89430.97"; exon_number "5";
chr19	StringTie	exon	41892331	41892373	1000	+	.	gene_id "MSTRG.89430"; transcript_id "MSTRG.89430.97"; exon_number "6";
chr19	StringTie	exon	41892603	41892849	1000	+	.	gene_id "MSTRG.89430"; transcript_id "MSTRG.89430.97"; exon_number "7";
chr19	StringTie	exon	41893274	41893303	1000	+	.	gene_id "MSTRG.89430"; transcript_id "MSTRG.89430.97"; exon_number "8";
chr19	StringTie	exon	41894207	41894306	1000	+	.	gene_id "MSTRG.89430"; transcript_id "MSTRG.89430.97"; exon_number "9";
chr19	StringTie	exon	41894451	41894547	1000	+	.	gene_id "MSTRG.89430"; transcript_id "MSTRG.89430.97"; exon_number "10";
chr19	StringTie	exon	41894626	41894661	1000	+	.	gene_id "MSTRG.89430"; transcript_id "MSTRG.89430.97"; exon_number "11";
chr19	StringTie	exon	41895349	41895486	1000	+	.	gene_id "MSTRG.89430"; transcript_id "MSTRG.89430.97"; exon_number "12";
chr19	StringTie	exon	41896377	41898587	1000	+	.	gene_id "MSTRG.89430"; transcript_id "MSTRG.89430.97"; exon_number "13";
chr19	StringTie	exon	41901887	41902033	1000	+	.	gene_id "MSTRG.89430"; transcript_id "MSTRG.89430.97"; exon_number "14";
chr19	StringTie	exon	41902274	41902356	1000	+	.	gene_id "MSTRG.89430"; transcript_id "MSTRG.89430.97"; exon_number "15";
chr19	StringTie	exon	41902533	41902658	1000	+	.	gene_id "MSTRG.89430"; transcript_id "MSTRG.89430.97"; exon_number "16";
chr19	StringTie	exon	41902784	41902898	1000	+	.	gene_id "MSTRG.89430"; transcript_id "MSTRG.89430.97"; exon_number "17";
chr19	StringTie	exon	41903307	41903407	1000	+	.	gene_id "MSTRG.89430"; transcript_id "MSTRG.89430.97"; exon_number "18";
chr19	StringTie	exon	41903656	41903784	1000	+	.	gene_id "MSTRG.89430"; transcript_id "MSTRG.89430.97"; exon_number "19";
chr19	StringTie	exon	41904035	41904110	1000	+	.	gene_id "MSTRG.89430"; transcript_id "MSTRG.89430.97"; exon_number "20";
chr19	StringTie	exon	41904216	41904383	1000	+	.	gene_id "MSTRG.89430"; transcript_id "MSTRG.89430.97"; exon_number "21";
chr19	StringTie	exon	41904949	41905036	1000	+	.	gene_id "MSTRG.89430"; transcript_id "MSTRG.89430.97"; exon_number "22";
chr19	StringTie	exon	41905175	41905261	1000	+	.	gene_id "MSTRG.89430"; transcript_id "MSTRG.89430.97"; exon_number "23";
chr19	StringTie	exon	41905590	41905827	1000	+	.	gene_id "MSTRG.89430"; transcript_id "MSTRG.89430.97"; exon_number "24";
chr19	StringTie	exon	41905939	41906025	1000	+	.	gene_id "MSTRG.89430"; transcript_id "MSTRG.89430.97"; exon_number "25";
chr19	StringTie	exon	41906457	41906620	1000	+	.	gene_id "MSTRG.89430"; transcript_id "MSTRG.89430.97"; exon_number "26";
chr19	StringTie	exon	41906703	41906803	1000	+	.	gene_id "MSTRG.89430"; transcript_id "MSTRG.89430.97"; exon_number "27";
chr19	StringTie	exon	41907105	41907454	1000	+	.	gene_id "MSTRG.89430"; transcript_id "MSTRG.89430.97"; exon_number "28";
chr19	StringTie	transcript	41883063	41907484	1000	+	.	gene_id "MSTRG.89430"; transcript_id "MSTRG.89430.98";
chr19	StringTie	exon	41883063	41883109	1000	+	.	gene_id "MSTRG.89430"; transcript_id "MSTRG.89430.98"; exon_number "1";
chr19	StringTie	exon	41883202	41883289	1000	+	.	gene_id "MSTRG.89430"; transcript_id "MSTRG.89430.98"; exon_number "2";
chr19	StringTie	exon	41888064	41888106	1000	+	.	gene_id "MSTRG.89430"; transcript_id "MSTRG.89430.98"; exon_number "3";
chr19	StringTie	exon	41888192	41888278	1000	+	.	gene_id "MSTRG.89430"; transcript_id "MSTRG.89430.98"; exon_number "4";
chr19	StringTie	exon	41888752	41888865	1000	+	.	gene_id "MSTRG.89430"; transcript_id "MSTRG.89430.98"; exon_number "5";
chr19	StringTie	exon	41892025	41892123	1000	+	.	gene_id "MSTRG.89430"; transcript_id "MSTRG.89430.98"; exon_number "6";
chr19	StringTie	exon	41892331	41892373	1000	+	.	gene_id "MSTRG.89430"; transcript_id "MSTRG.89430.98"; exon_number "7";
chr19	StringTie	exon	41892603	41892849	1000	+	.	gene_id "MSTRG.89430"; transcript_id "MSTRG.89430.98"; exon_number "8";
chr19	StringTie	exon	41893274	41893303	1000	+	.	gene_id "MSTRG.89430"; transcript_id "MSTRG.89430.98"; exon_number "9";
chr19	StringTie	exon	41894207	41894306	1000	+	.	gene_id "MSTRG.89430"; transcript_id "MSTRG.89430.98"; exon_number "10";
chr19	StringTie	exon	41894451	41894547	1000	+	.	gene_id "MSTRG.89430"; transcript_id "MSTRG.89430.98"; exon_number "11";
chr19	StringTie	exon	41894626	41894661	1000	+	.	gene_id "MSTRG.89430"; transcript_id "MSTRG.89430.98"; exon_number "12";
chr19	StringTie	exon	41895349	41895486	1000	+	.	gene_id "MSTRG.89430"; transcript_id "MSTRG.89430.98"; exon_number "13";
chr19	StringTie	exon	41896377	41898587	1000	+	.	gene_id "MSTRG.89430"; transcript_id "MSTRG.89430.98"; exon_number "14";
chr19	StringTie	exon	41901887	41902033	1000	+	.	gene_id "MSTRG.89430"; transcript_id "MSTRG.89430.98"; exon_number "15";
chr19	StringTie	exon	41902274	41902356	1000	+	.	gene_id "MSTRG.89430"; transcript_id "MSTRG.89430.98"; exon_number "16";
chr19	StringTie	exon	41902533	41902658	1000	+	.	gene_id "MSTRG.89430"; transcript_id "MSTRG.89430.98"; exon_number "17";
chr19	StringTie	exon	41902784	41902898	1000	+	.	gene_id "MSTRG.89430"; transcript_id "MSTRG.89430.98"; exon_number "18";
chr19	StringTie	exon	41903307	41903407	1000	+	.	gene_id "MSTRG.89430"; transcript_id "MSTRG.89430.98"; exon_number "19";
chr19	StringTie	exon	41903707	41903784	1000	+	.	gene_id "MSTRG.89430"; transcript_id "MSTRG.89430.98"; exon_number "20";
chr19	StringTie	exon	41904035	41904110	1000	+	.	gene_id "MSTRG.89430"; transcript_id "MSTRG.89430.98"; exon_number "21";
chr19	StringTie	exon	41904216	41904383	1000	+	.	gene_id "MSTRG.89430"; transcript_id "MSTRG.89430.98"; exon_number "22";
chr19	StringTie	exon	41904949	41905036	1000	+	.	gene_id "MSTRG.89430"; transcript_id "MSTRG.89430.98"; exon_number "23";
chr19	StringTie	exon	41905175	41905261	1000	+	.	gene_id "MSTRG.89430"; transcript_id "MSTRG.89430.98"; exon_number "24";
chr19	StringTie	exon	41905760	41905827	1000	+	.	gene_id "MSTRG.89430"; transcript_id "MSTRG.89430.98"; exon_number "25";
chr19	StringTie	exon	41905939	41906025	1000	+	.	gene_id "MSTRG.89430"; transcript_id "MSTRG.89430.98"; exon_number "26";
chr19	StringTie	exon	41906703	41906803	1000	+	.	gene_id "MSTRG.89430"; transcript_id "MSTRG.89430.98"; exon_number "27";
chr19	StringTie	exon	41907105	41907484	1000	+	.	gene_id "MSTRG.89430"; transcript_id "MSTRG.89430.98"; exon_number "28";
chr19	StringTie	transcript	41883078	41907541	1000	+	.	gene_id "MSTRG.89430"; transcript_id "MSTRG.89430.99";
chr19	StringTie	exon	41883078	41883289	1000	+	.	gene_id "MSTRG.89430"; transcript_id "MSTRG.89430.99"; exon_number "1";
chr19	StringTie	exon	41888064	41888106	1000	+	.	gene_id "MSTRG.89430"; transcript_id "MSTRG.89430.99"; exon_number "2";
chr19	StringTie	exon	41888192	41888278	1000	+	.	gene_id "MSTRG.89430"; transcript_id "MSTRG.89430.99"; exon_number "3";
chr19	StringTie	exon	41888752	41888865	1000	+	.	gene_id "MSTRG.89430"; transcript_id "MSTRG.89430.99"; exon_number "4";
chr19	StringTie	exon	41892025	41892123	1000	+	.	gene_id "MSTRG.89430"; transcript_id "MSTRG.89430.99"; exon_number "5";
chr19	StringTie	exon	41892331	41892373	1000	+	.	gene_id "MSTRG.89430"; transcript_id "MSTRG.89430.99"; exon_number "6";
chr19	StringTie	exon	41892603	41892849	1000	+	.	gene_id "MSTRG.89430"; transcript_id "MSTRG.89430.99"; exon_number "7";
chr19	StringTie	exon	41893274	41893303	1000	+	.	gene_id "MSTRG.89430"; transcript_id "MSTRG.89430.99"; exon_number "8";
chr19	StringTie	exon	41894207	41894306	1000	+	.	gene_id "MSTRG.89430"; transcript_id "MSTRG.89430.99"; exon_number "9";
chr19	StringTie	exon	41894451	41894547	1000	+	.	gene_id "MSTRG.89430"; transcript_id "MSTRG.89430.99"; exon_number "10";
chr19	StringTie	exon	41894626	41894661	1000	+	.	gene_id "MSTRG.89430"; transcript_id "MSTRG.89430.99"; exon_number "11";
chr19	StringTie	exon	41895349	41895486	1000	+	.	gene_id "MSTRG.89430"; transcript_id "MSTRG.89430.99"; exon_number "12";
chr19	StringTie	exon	41896377	41896482	1000	+	.	gene_id "MSTRG.89430"; transcript_id "MSTRG.89430.99"; exon_number "13";
chr19	StringTie	exon	41898442	41898587	1000	+	.	gene_id "MSTRG.89430"; transcript_id "MSTRG.89430.99"; exon_number "14";
chr19	StringTie	exon	41901887	41902033	1000	+	.	gene_id "MSTRG.89430"; transcript_id "MSTRG.89430.99"; exon_number "15";
chr19	StringTie	exon	41902274	41902356	1000	+	.	gene_id "MSTRG.89430"; transcript_id "MSTRG.89430.99"; exon_number "16";
chr19	StringTie	exon	41902533	41902658	1000	+	.	gene_id "MSTRG.89430"; transcript_id "MSTRG.89430.99"; exon_number "17";
chr19	StringTie	exon	41902788	41902898	1000	+	.	gene_id "MSTRG.89430"; transcript_id "MSTRG.89430.99"; exon_number "18";
chr19	StringTie	exon	41903307	41903407	1000	+	.	gene_id "MSTRG.89430"; transcript_id "MSTRG.89430.99"; exon_number "19";
chr19	StringTie	exon	41903707	41903784	1000	+	.	gene_id "MSTRG.89430"; transcript_id "MSTRG.89430.99"; exon_number "20";
chr19	StringTie	exon	41904035	41904110	1000	+	.	gene_id "MSTRG.89430"; transcript_id "MSTRG.89430.99"; exon_number "21";
chr19	StringTie	exon	41904216	41904383	1000	+	.	gene_id "MSTRG.89430"; transcript_id "MSTRG.89430.99"; exon_number "22";
chr19	StringTie	exon	41904949	41905036	1000	+	.	gene_id "MSTRG.89430"; transcript_id "MSTRG.89430.99"; exon_number "23";
chr19	StringTie	exon	41905175	41905261	1000	+	.	gene_id "MSTRG.89430"; transcript_id "MSTRG.89430.99"; exon_number "24";
chr19	StringTie	exon	41905760	41905827	1000	+	.	gene_id "MSTRG.89430"; transcript_id "MSTRG.89430.99"; exon_number "25";
chr19	StringTie	exon	41905939	41906025	1000	+	.	gene_id "MSTRG.89430"; transcript_id "MSTRG.89430.99"; exon_number "26";
chr19	StringTie	exon	41906457	41906620	1000	+	.	gene_id "MSTRG.89430"; transcript_id "MSTRG.89430.99"; exon_number "27";
chr19	StringTie	exon	41906703	41906803	1000	+	.	gene_id "MSTRG.89430"; transcript_id "MSTRG.89430.99"; exon_number "28";
chr19	StringTie	exon	41907105	41907541	1000	+	.	gene_id "MSTRG.89430"; transcript_id "MSTRG.89430.99"; exon_number "29";
chr19	StringTie	transcript	41858510	41872900	1000	-	.	gene_id "MSTRG.89431"; transcript_id "MSTRG.89431.1";
chr19	StringTie	exon	41858510	41858529	1000	-	.	gene_id "MSTRG.89431"; transcript_id "MSTRG.89431.1"; exon_number "1";
chr19	StringTie	exon	41872638	41872900	1000	-	.	gene_id "MSTRG.89431"; transcript_id "MSTRG.89431.1"; exon_number "2";
chr19	StringTie	transcript	41860434	41871767	1000	-	.	gene_id "MSTRG.89432"; transcript_id "MSTRG.89432.1";
chr19	StringTie	exon	41860434	41860837	1000	-	.	gene_id "MSTRG.89432"; transcript_id "MSTRG.89432.1"; exon_number "1";
chr19	StringTie	exon	41861148	41861198	1000	-	.	gene_id "MSTRG.89432"; transcript_id "MSTRG.89432.1"; exon_number "2";
chr19	StringTie	exon	41869054	41869130	1000	-	.	gene_id "MSTRG.89432"; transcript_id "MSTRG.89432.1"; exon_number "3";
chr19	StringTie	exon	41869716	41871418	1000	-	.	gene_id "MSTRG.89432"; transcript_id "MSTRG.89432.1"; exon_number "4";
chr19	StringTie	exon	41871576	41871767	1000	-	.	gene_id "MSTRG.89432"; transcript_id "MSTRG.89432.1"; exon_number "5";
chr19	StringTie	transcript	41860774	41869399	1000	-	.	gene_id "MSTRG.89432"; transcript_id "MSTRG.89432.10";
chr19	StringTie	exon	41860774	41860843	1000	-	.	gene_id "MSTRG.89432"; transcript_id "MSTRG.89432.10"; exon_number "1";
chr19	StringTie	exon	41861112	41861180	1000	-	.	gene_id "MSTRG.89432"; transcript_id "MSTRG.89432.10"; exon_number "2";
chr19	StringTie	exon	41869103	41869399	1000	-	.	gene_id "MSTRG.89432"; transcript_id "MSTRG.89432.10"; exon_number "3";
chr19	StringTie	transcript	41860774	41871416	1000	-	.	gene_id "MSTRG.89432"; transcript_id "MSTRG.89432.11";
chr19	StringTie	exon	41860774	41860844	1000	-	.	gene_id "MSTRG.89432"; transcript_id "MSTRG.89432.11"; exon_number "1";
chr19	StringTie	exon	41861112	41861180	1000	-	.	gene_id "MSTRG.89432"; transcript_id "MSTRG.89432.11"; exon_number "2";
chr19	StringTie	exon	41869054	41869214	1000	-	.	gene_id "MSTRG.89432"; transcript_id "MSTRG.89432.11"; exon_number "3";
chr19	StringTie	exon	41869680	41871416	1000	-	.	gene_id "MSTRG.89432"; transcript_id "MSTRG.89432.11"; exon_number "4";
chr19	StringTie	transcript	41860774	41871480	1000	-	.	gene_id "MSTRG.89432"; transcript_id "MSTRG.89432.12";
chr19	StringTie	exon	41860774	41860829	1000	-	.	gene_id "MSTRG.89432"; transcript_id "MSTRG.89432.12"; exon_number "1";
chr19	StringTie	exon	41861151	41861180	1000	-	.	gene_id "MSTRG.89432"; transcript_id "MSTRG.89432.12"; exon_number "2";
chr19	StringTie	exon	41869086	41869130	1000	-	.	gene_id "MSTRG.89432"; transcript_id "MSTRG.89432.12"; exon_number "3";
chr19	StringTie	exon	41869716	41869753	1000	-	.	gene_id "MSTRG.89432"; transcript_id "MSTRG.89432.12"; exon_number "4";
chr19	StringTie	exon	41871339	41871480	1000	-	.	gene_id "MSTRG.89432"; transcript_id "MSTRG.89432.12"; exon_number "5";
chr19	StringTie	transcript	41860776	41869232	1000	-	.	gene_id "MSTRG.89432"; transcript_id "MSTRG.89432.13";
chr19	StringTie	exon	41860776	41860843	1000	-	.	gene_id "MSTRG.89432"; transcript_id "MSTRG.89432.13"; exon_number "1";
chr19	StringTie	exon	41861112	41861198	1000	-	.	gene_id "MSTRG.89432"; transcript_id "MSTRG.89432.13"; exon_number "2";
chr19	StringTie	exon	41869025	41869232	1000	-	.	gene_id "MSTRG.89432"; transcript_id "MSTRG.89432.13"; exon_number "3";
chr19	StringTie	transcript	41860777	41871466	1000	-	.	gene_id "MSTRG.89432"; transcript_id "MSTRG.89432.14";
chr19	StringTie	exon	41860777	41860845	1000	-	.	gene_id "MSTRG.89432"; transcript_id "MSTRG.89432.14"; exon_number "1";
chr19	StringTie	exon	41861105	41861209	1000	-	.	gene_id "MSTRG.89432"; transcript_id "MSTRG.89432.14"; exon_number "2";
chr19	StringTie	exon	41869048	41869130	1000	-	.	gene_id "MSTRG.89432"; transcript_id "MSTRG.89432.14"; exon_number "3";
chr19	StringTie	exon	41869716	41871466	1000	-	.	gene_id "MSTRG.89432"; transcript_id "MSTRG.89432.14"; exon_number "4";
chr19	StringTie	transcript	41860777	41869185	1000	-	.	gene_id "MSTRG.89432"; transcript_id "MSTRG.89432.15";
chr19	StringTie	exon	41860777	41860823	1000	-	.	gene_id "MSTRG.89432"; transcript_id "MSTRG.89432.15"; exon_number "1";
chr19	StringTie	exon	41869025	41869185	1000	-	.	gene_id "MSTRG.89432"; transcript_id "MSTRG.89432.15"; exon_number "2";
chr19	StringTie	transcript	41860779	41871416	1000	-	.	gene_id "MSTRG.89432"; transcript_id "MSTRG.89432.16";
chr19	StringTie	exon	41860779	41860825	1000	-	.	gene_id "MSTRG.89432"; transcript_id "MSTRG.89432.16"; exon_number "1";
chr19	StringTie	exon	41869054	41869130	1000	-	.	gene_id "MSTRG.89432"; transcript_id "MSTRG.89432.16"; exon_number "2";
chr19	StringTie	exon	41869716	41871416	1000	-	.	gene_id "MSTRG.89432"; transcript_id "MSTRG.89432.16"; exon_number "3";
chr19	StringTie	transcript	41861100	41871416	1000	-	.	gene_id "MSTRG.89432"; transcript_id "MSTRG.89432.17";
chr19	StringTie	exon	41861100	41861192	1000	-	.	gene_id "MSTRG.89432"; transcript_id "MSTRG.89432.17"; exon_number "1";
chr19	StringTie	exon	41869086	41869142	1000	-	.	gene_id "MSTRG.89432"; transcript_id "MSTRG.89432.17"; exon_number "2";
chr19	StringTie	exon	41869716	41871416	1000	-	.	gene_id "MSTRG.89432"; transcript_id "MSTRG.89432.17"; exon_number "3";
chr19	StringTie	transcript	41861110	41871393	1000	-	.	gene_id "MSTRG.89432"; transcript_id "MSTRG.89432.18";
chr19	StringTie	exon	41861110	41861192	1000	-	.	gene_id "MSTRG.89432"; transcript_id "MSTRG.89432.18"; exon_number "1";
chr19	StringTie	exon	41869025	41869091	1000	-	.	gene_id "MSTRG.89432"; transcript_id "MSTRG.89432.18"; exon_number "2";
chr19	StringTie	exon	41869697	41869753	1000	-	.	gene_id "MSTRG.89432"; transcript_id "MSTRG.89432.18"; exon_number "3";
chr19	StringTie	exon	41871331	41871393	1000	-	.	gene_id "MSTRG.89432"; transcript_id "MSTRG.89432.18"; exon_number "4";
chr19	StringTie	transcript	41861112	41869223	1000	-	.	gene_id "MSTRG.89432"; transcript_id "MSTRG.89432.19";
chr19	StringTie	exon	41861112	41861180	1000	-	.	gene_id "MSTRG.89432"; transcript_id "MSTRG.89432.19"; exon_number "1";
chr19	StringTie	exon	41869048	41869223	1000	-	.	gene_id "MSTRG.89432"; transcript_id "MSTRG.89432.19"; exon_number "2";
chr19	StringTie	transcript	41860503	41869224	1000	-	.	gene_id "MSTRG.89432"; transcript_id "MSTRG.89432.2";
chr19	StringTie	exon	41860503	41860845	1000	-	.	gene_id "MSTRG.89432"; transcript_id "MSTRG.89432.2"; exon_number "1";
chr19	StringTie	exon	41861100	41861198	1000	-	.	gene_id "MSTRG.89432"; transcript_id "MSTRG.89432.2"; exon_number "2";
chr19	StringTie	exon	41869054	41869224	1000	-	.	gene_id "MSTRG.89432"; transcript_id "MSTRG.89432.2"; exon_number "3";
chr19	StringTie	transcript	41861112	41871453	1000	-	.	gene_id "MSTRG.89432"; transcript_id "MSTRG.89432.20";
chr19	StringTie	exon	41861112	41861180	1000	-	.	gene_id "MSTRG.89432"; transcript_id "MSTRG.89432.20"; exon_number "1";
chr19	StringTie	exon	41869054	41871453	1000	-	.	gene_id "MSTRG.89432"; transcript_id "MSTRG.89432.20"; exon_number "2";
chr19	StringTie	transcript	41861112	41871405	1000	-	.	gene_id "MSTRG.89432"; transcript_id "MSTRG.89432.21";
chr19	StringTie	exon	41861112	41861209	1000	-	.	gene_id "MSTRG.89432"; transcript_id "MSTRG.89432.21"; exon_number "1";
chr19	StringTie	exon	41868982	41869142	1000	-	.	gene_id "MSTRG.89432"; transcript_id "MSTRG.89432.21"; exon_number "2";
chr19	StringTie	exon	41869716	41871405	1000	-	.	gene_id "MSTRG.89432"; transcript_id "MSTRG.89432.21"; exon_number "3";
chr19	StringTie	transcript	41861113	41871456	1000	-	.	gene_id "MSTRG.89432"; transcript_id "MSTRG.89432.22";
chr19	StringTie	exon	41861113	41861198	1000	-	.	gene_id "MSTRG.89432"; transcript_id "MSTRG.89432.22"; exon_number "1";
chr19	StringTie	exon	41869048	41869130	1000	-	.	gene_id "MSTRG.89432"; transcript_id "MSTRG.89432.22"; exon_number "2";
chr19	StringTie	exon	41869716	41871456	1000	-	.	gene_id "MSTRG.89432"; transcript_id "MSTRG.89432.22"; exon_number "3";
chr19	StringTie	transcript	41861119	41884290	1000	-	.	gene_id "MSTRG.89432"; transcript_id "MSTRG.89432.23";
chr19	StringTie	exon	41861119	41861198	1000	-	.	gene_id "MSTRG.89432"; transcript_id "MSTRG.89432.23"; exon_number "1";
chr19	StringTie	exon	41869048	41869176	1000	-	.	gene_id "MSTRG.89432"; transcript_id "MSTRG.89432.23"; exon_number "2";
chr19	StringTie	exon	41884279	41884290	1000	-	.	gene_id "MSTRG.89432"; transcript_id "MSTRG.89432.23"; exon_number "3";
chr19	StringTie	transcript	41861119	41869755	1000	-	.	gene_id "MSTRG.89432"; transcript_id "MSTRG.89432.24";
chr19	StringTie	exon	41861119	41861192	1000	-	.	gene_id "MSTRG.89432"; transcript_id "MSTRG.89432.24"; exon_number "1";
chr19	StringTie	exon	41869020	41869130	1000	-	.	gene_id "MSTRG.89432"; transcript_id "MSTRG.89432.24"; exon_number "2";
chr19	StringTie	exon	41869716	41869755	1000	-	.	gene_id "MSTRG.89432"; transcript_id "MSTRG.89432.24"; exon_number "3";
chr19	StringTie	transcript	41861120	41869601	1000	-	.	gene_id "MSTRG.89432"; transcript_id "MSTRG.89432.25";
chr19	StringTie	exon	41861120	41861192	1000	-	.	gene_id "MSTRG.89432"; transcript_id "MSTRG.89432.25"; exon_number "1";
chr19	StringTie	exon	41869054	41869601	1000	-	.	gene_id "MSTRG.89432"; transcript_id "MSTRG.89432.25"; exon_number "2";
chr19	StringTie	transcript	41861121	41869623	1000	-	.	gene_id "MSTRG.89432"; transcript_id "MSTRG.89432.26";
chr19	StringTie	exon	41861121	41861176	1000	-	.	gene_id "MSTRG.89432"; transcript_id "MSTRG.89432.26"; exon_number "1";
chr19	StringTie	exon	41869054	41869623	1000	-	.	gene_id "MSTRG.89432"; transcript_id "MSTRG.89432.26"; exon_number "2";
chr19	StringTie	transcript	41861124	41869604	1000	-	.	gene_id "MSTRG.89432"; transcript_id "MSTRG.89432.27";
chr19	StringTie	exon	41861124	41861176	1000	-	.	gene_id "MSTRG.89432"; transcript_id "MSTRG.89432.27"; exon_number "1";
chr19	StringTie	exon	41869048	41869604	1000	-	.	gene_id "MSTRG.89432"; transcript_id "MSTRG.89432.27"; exon_number "2";
chr19	StringTie	transcript	41861133	41869260	1000	-	.	gene_id "MSTRG.89432"; transcript_id "MSTRG.89432.28";
chr19	StringTie	exon	41861133	41861209	1000	-	.	gene_id "MSTRG.89432"; transcript_id "MSTRG.89432.28"; exon_number "1";
chr19	StringTie	exon	41869054	41869260	1000	-	.	gene_id "MSTRG.89432"; transcript_id "MSTRG.89432.28"; exon_number "2";
chr19	StringTie	transcript	41861146	41869617	1000	-	.	gene_id "MSTRG.89432"; transcript_id "MSTRG.89432.29";
chr19	StringTie	exon	41861146	41861192	1000	-	.	gene_id "MSTRG.89432"; transcript_id "MSTRG.89432.29"; exon_number "1";
chr19	StringTie	exon	41869048	41869617	1000	-	.	gene_id "MSTRG.89432"; transcript_id "MSTRG.89432.29"; exon_number "2";
chr19	StringTie	transcript	41860503	41869234	1000	-	.	gene_id "MSTRG.89432"; transcript_id "MSTRG.89432.3";
chr19	StringTie	exon	41860503	41860833	1000	-	.	gene_id "MSTRG.89432"; transcript_id "MSTRG.89432.3"; exon_number "1";
chr19	StringTie	exon	41861148	41861198	1000	-	.	gene_id "MSTRG.89432"; transcript_id "MSTRG.89432.3"; exon_number "2";
chr19	StringTie	exon	41869054	41869234	1000	-	.	gene_id "MSTRG.89432"; transcript_id "MSTRG.89432.3"; exon_number "3";
chr19	StringTie	transcript	41861148	41869815	1000	-	.	gene_id "MSTRG.89432"; transcript_id "MSTRG.89432.30";
chr19	StringTie	exon	41861148	41861198	1000	-	.	gene_id "MSTRG.89432"; transcript_id "MSTRG.89432.30"; exon_number "1";
chr19	StringTie	exon	41869048	41869142	1000	-	.	gene_id "MSTRG.89432"; transcript_id "MSTRG.89432.30"; exon_number "2";
chr19	StringTie	exon	41869716	41869815	1000	-	.	gene_id "MSTRG.89432"; transcript_id "MSTRG.89432.30"; exon_number "3";
chr19	StringTie	transcript	41868894	41869575	1000	-	.	gene_id "MSTRG.89432"; transcript_id "MSTRG.89432.31";
chr19	StringTie	exon	41868894	41869091	1000	-	.	gene_id "MSTRG.89432"; transcript_id "MSTRG.89432.31"; exon_number "1";
chr19	StringTie	exon	41869129	41869575	1000	-	.	gene_id "MSTRG.89432"; transcript_id "MSTRG.89432.31"; exon_number "2";
chr19	StringTie	transcript	41860508	41869815	1000	-	.	gene_id "MSTRG.89432"; transcript_id "MSTRG.89432.4";
chr19	StringTie	exon	41860508	41860845	1000	-	.	gene_id "MSTRG.89432"; transcript_id "MSTRG.89432.4"; exon_number "1";
chr19	StringTie	exon	41861105	41861180	1000	-	.	gene_id "MSTRG.89432"; transcript_id "MSTRG.89432.4"; exon_number "2";
chr19	StringTie	exon	41869086	41869142	1000	-	.	gene_id "MSTRG.89432"; transcript_id "MSTRG.89432.4"; exon_number "3";
chr19	StringTie	exon	41869716	41869815	1000	-	.	gene_id "MSTRG.89432"; transcript_id "MSTRG.89432.4"; exon_number "4";
chr19	StringTie	transcript	41860547	41869815	1000	-	.	gene_id "MSTRG.89432"; transcript_id "MSTRG.89432.5";
chr19	StringTie	exon	41860547	41860652	1000	-	.	gene_id "MSTRG.89432"; transcript_id "MSTRG.89432.5"; exon_number "1";
chr19	StringTie	exon	41860774	41860845	1000	-	.	gene_id "MSTRG.89432"; transcript_id "MSTRG.89432.5"; exon_number "2";
chr19	StringTie	exon	41861105	41861180	1000	-	.	gene_id "MSTRG.89432"; transcript_id "MSTRG.89432.5"; exon_number "3";
chr19	StringTie	exon	41869086	41869130	1000	-	.	gene_id "MSTRG.89432"; transcript_id "MSTRG.89432.5"; exon_number "4";
chr19	StringTie	exon	41869716	41869815	1000	-	.	gene_id "MSTRG.89432"; transcript_id "MSTRG.89432.5"; exon_number "5";
chr19	StringTie	transcript	41860774	41869779	1000	-	.	gene_id "MSTRG.89432"; transcript_id "MSTRG.89432.6";
chr19	StringTie	exon	41860774	41860844	1000	-	.	gene_id "MSTRG.89432"; transcript_id "MSTRG.89432.6"; exon_number "1";
chr19	StringTie	exon	41861112	41861180	1000	-	.	gene_id "MSTRG.89432"; transcript_id "MSTRG.89432.6"; exon_number "2";
chr19	StringTie	exon	41869086	41869214	1000	-	.	gene_id "MSTRG.89432"; transcript_id "MSTRG.89432.6"; exon_number "3";
chr19	StringTie	exon	41869680	41869779	1000	-	.	gene_id "MSTRG.89432"; transcript_id "MSTRG.89432.6"; exon_number "4";
chr19	StringTie	transcript	41860774	41869602	1000	-	.	gene_id "MSTRG.89432"; transcript_id "MSTRG.89432.7";
chr19	StringTie	exon	41860774	41860837	1000	-	.	gene_id "MSTRG.89432"; transcript_id "MSTRG.89432.7"; exon_number "1";
chr19	StringTie	exon	41869054	41869602	1000	-	.	gene_id "MSTRG.89432"; transcript_id "MSTRG.89432.7"; exon_number "2";
chr19	StringTie	transcript	41860774	41869206	1000	-	.	gene_id "MSTRG.89432"; transcript_id "MSTRG.89432.8";
chr19	StringTie	exon	41860774	41860844	1000	-	.	gene_id "MSTRG.89432"; transcript_id "MSTRG.89432.8"; exon_number "1";
chr19	StringTie	exon	41861112	41861180	1000	-	.	gene_id "MSTRG.89432"; transcript_id "MSTRG.89432.8"; exon_number "2";
chr19	StringTie	exon	41869132	41869206	1000	-	.	gene_id "MSTRG.89432"; transcript_id "MSTRG.89432.8"; exon_number "3";
chr19	StringTie	transcript	41860774	41869210	1000	-	.	gene_id "MSTRG.89432"; transcript_id "MSTRG.89432.9";
chr19	StringTie	exon	41860774	41860845	1000	-	.	gene_id "MSTRG.89432"; transcript_id "MSTRG.89432.9"; exon_number "1";
chr19	StringTie	exon	41861105	41861198	1000	-	.	gene_id "MSTRG.89432"; transcript_id "MSTRG.89432.9"; exon_number "2";
chr19	StringTie	exon	41869086	41869210	1000	-	.	gene_id "MSTRG.89432"; transcript_id "MSTRG.89432.9"; exon_number "3";
chr19	StringTie	transcript	41869627	41869698	1000	+	.	gene_id "MSTRG.89433"; transcript_id "ENST00000621706"; gene_name "MIR6797"; ref_gene_id "ENSG00000276926";
chr19	StringTie	exon	41869627	41869698	1000	+	.	gene_id "MSTRG.89433"; transcript_id "ENST00000621706"; exon_number "1"; gene_name "MIR6797"; ref_gene_id "ENSG00000276926";
chr19	StringTie	transcript	41877254	41879674	1000	-	.	gene_id "MSTRG.89434"; transcript_id "MSTRG.89434.1";
chr19	StringTie	exon	41877254	41877308	1000	-	.	gene_id "MSTRG.89434"; transcript_id "MSTRG.89434.1"; exon_number "1";
chr19	StringTie	exon	41879046	41879272	1000	-	.	gene_id "MSTRG.89434"; transcript_id "MSTRG.89434.1"; exon_number "2";
chr19	StringTie	exon	41879575	41879674	1000	-	.	gene_id "MSTRG.89434"; transcript_id "MSTRG.89434.1"; exon_number "3";
chr19	StringTie	transcript	41877292	41879674	1000	-	.	gene_id "MSTRG.89434"; transcript_id "MSTRG.89434.2";
chr19	StringTie	exon	41877292	41877338	1000	-	.	gene_id "MSTRG.89434"; transcript_id "MSTRG.89434.2"; exon_number "1";
chr19	StringTie	exon	41877366	41879272	1000	-	.	gene_id "MSTRG.89434"; transcript_id "MSTRG.89434.2"; exon_number "2";
chr19	StringTie	exon	41879575	41879674	1000	-	.	gene_id "MSTRG.89434"; transcript_id "MSTRG.89434.2"; exon_number "3";
chr19	StringTie	transcript	41877295	41879772	1000	-	.	gene_id "MSTRG.89434"; transcript_id "MSTRG.89434.3";
chr19	StringTie	exon	41877295	41879272	1000	-	.	gene_id "MSTRG.89434"; transcript_id "MSTRG.89434.3"; exon_number "1";
chr19	StringTie	exon	41879575	41879772	1000	-	.	gene_id "MSTRG.89434"; transcript_id "MSTRG.89434.3"; exon_number "2";
chr19	StringTie	transcript	41877305	41879674	1000	-	.	gene_id "MSTRG.89434"; transcript_id "MSTRG.89434.4";
chr19	StringTie	exon	41877305	41879276	1000	-	.	gene_id "MSTRG.89434"; transcript_id "MSTRG.89434.4"; exon_number "1";
chr19	StringTie	exon	41879575	41879674	1000	-	.	gene_id "MSTRG.89434"; transcript_id "MSTRG.89434.4"; exon_number "2";
chr19	StringTie	transcript	41880610	41881368	1000	-	.	gene_id "MSTRG.89435"; transcript_id "MSTRG.89435.1";
chr19	StringTie	exon	41880610	41880729	1000	-	.	gene_id "MSTRG.89435"; transcript_id "MSTRG.89435.1"; exon_number "1";
chr19	StringTie	exon	41880876	41881368	1000	-	.	gene_id "MSTRG.89435"; transcript_id "MSTRG.89435.1"; exon_number "2";
chr19	StringTie	transcript	41880867	41881372	1000	-	.	gene_id "MSTRG.89435"; transcript_id "MSTRG.89435.10";
chr19	StringTie	exon	41880867	41880944	1000	-	.	gene_id "MSTRG.89435"; transcript_id "MSTRG.89435.10"; exon_number "1";
chr19	StringTie	exon	41881026	41881143	1000	-	.	gene_id "MSTRG.89435"; transcript_id "MSTRG.89435.10"; exon_number "2";
chr19	StringTie	exon	41881198	41881276	1000	-	.	gene_id "MSTRG.89435"; transcript_id "MSTRG.89435.10"; exon_number "3";
chr19	StringTie	exon	41881302	41881372	1000	-	.	gene_id "MSTRG.89435"; transcript_id "MSTRG.89435.10"; exon_number "4";
chr19	StringTie	transcript	41880868	41881361	1000	-	.	gene_id "MSTRG.89435"; transcript_id "MSTRG.89435.11";
chr19	StringTie	exon	41880868	41880944	1000	-	.	gene_id "MSTRG.89435"; transcript_id "MSTRG.89435.11"; exon_number "1";
chr19	StringTie	exon	41880976	41881361	1000	-	.	gene_id "MSTRG.89435"; transcript_id "MSTRG.89435.11"; exon_number "2";
chr19	StringTie	transcript	41880868	41881314	1000	-	.	gene_id "MSTRG.89435"; transcript_id "MSTRG.89435.12";
chr19	StringTie	exon	41880868	41880925	1000	-	.	gene_id "MSTRG.89435"; transcript_id "MSTRG.89435.12"; exon_number "1";
chr19	StringTie	exon	41881021	41881314	1000	-	.	gene_id "MSTRG.89435"; transcript_id "MSTRG.89435.12"; exon_number "2";
chr19	StringTie	transcript	41880870	41881315	1000	-	.	gene_id "MSTRG.89435"; transcript_id "MSTRG.89435.13";
chr19	StringTie	exon	41880870	41880944	1000	-	.	gene_id "MSTRG.89435"; transcript_id "MSTRG.89435.13"; exon_number "1";
chr19	StringTie	exon	41880967	41881315	1000	-	.	gene_id "MSTRG.89435"; transcript_id "MSTRG.89435.13"; exon_number "2";
chr19	StringTie	transcript	41880871	41881368	1000	-	.	gene_id "MSTRG.89435"; transcript_id "MSTRG.89435.14";
chr19	StringTie	exon	41880871	41880944	1000	-	.	gene_id "MSTRG.89435"; transcript_id "MSTRG.89435.14"; exon_number "1";
chr19	StringTie	exon	41881010	41881197	1000	-	.	gene_id "MSTRG.89435"; transcript_id "MSTRG.89435.14"; exon_number "2";
chr19	StringTie	exon	41881247	41881368	1000	-	.	gene_id "MSTRG.89435"; transcript_id "MSTRG.89435.14"; exon_number "3";
chr19	StringTie	transcript	41880871	41881372	1000	-	.	gene_id "MSTRG.89435"; transcript_id "MSTRG.89435.15";
chr19	StringTie	exon	41880871	41880925	1000	-	.	gene_id "MSTRG.89435"; transcript_id "MSTRG.89435.15"; exon_number "1";
chr19	StringTie	exon	41881004	41881181	1000	-	.	gene_id "MSTRG.89435"; transcript_id "MSTRG.89435.15"; exon_number "2";
chr19	StringTie	exon	41881227	41881372	1000	-	.	gene_id "MSTRG.89435"; transcript_id "MSTRG.89435.15"; exon_number "3";
chr19	StringTie	transcript	41880873	41881364	1000	-	.	gene_id "MSTRG.89435"; transcript_id "MSTRG.89435.16";
chr19	StringTie	exon	41880873	41880914	1000	-	.	gene_id "MSTRG.89435"; transcript_id "MSTRG.89435.16"; exon_number "1";
chr19	StringTie	exon	41881004	41881200	1000	-	.	gene_id "MSTRG.89435"; transcript_id "MSTRG.89435.16"; exon_number "2";
chr19	StringTie	exon	41881227	41881364	1000	-	.	gene_id "MSTRG.89435"; transcript_id "MSTRG.89435.16"; exon_number "3";
chr19	StringTie	transcript	41880882	41881365	1000	-	.	gene_id "MSTRG.89435"; transcript_id "MSTRG.89435.17";
chr19	StringTie	exon	41880882	41880944	1000	-	.	gene_id "MSTRG.89435"; transcript_id "MSTRG.89435.17"; exon_number "1";
chr19	StringTie	exon	41881010	41881365	1000	-	.	gene_id "MSTRG.89435"; transcript_id "MSTRG.89435.17"; exon_number "2";
chr19	StringTie	transcript	41880883	41881371	1000	-	.	gene_id "MSTRG.89435"; transcript_id "MSTRG.89435.18";
chr19	StringTie	exon	41880883	41880914	1000	-	.	gene_id "MSTRG.89435"; transcript_id "MSTRG.89435.18"; exon_number "1";
chr19	StringTie	exon	41881004	41881121	1000	-	.	gene_id "MSTRG.89435"; transcript_id "MSTRG.89435.18"; exon_number "2";
chr19	StringTie	exon	41881206	41881371	1000	-	.	gene_id "MSTRG.89435"; transcript_id "MSTRG.89435.18"; exon_number "3";
chr19	StringTie	transcript	41880884	41881372	1000	-	.	gene_id "MSTRG.89435"; transcript_id "MSTRG.89435.19";
chr19	StringTie	exon	41880884	41881143	1000	-	.	gene_id "MSTRG.89435"; transcript_id "MSTRG.89435.19"; exon_number "1";
chr19	StringTie	exon	41881198	41881372	1000	-	.	gene_id "MSTRG.89435"; transcript_id "MSTRG.89435.19"; exon_number "2";
chr19	StringTie	transcript	41880867	41881371	1000	-	.	gene_id "MSTRG.89435"; transcript_id "MSTRG.89435.2";
chr19	StringTie	exon	41880867	41880914	1000	-	.	gene_id "MSTRG.89435"; transcript_id "MSTRG.89435.2"; exon_number "1";
chr19	StringTie	exon	41881004	41881371	1000	-	.	gene_id "MSTRG.89435"; transcript_id "MSTRG.89435.2"; exon_number "2";
chr19	StringTie	transcript	41880867	41881500	1000	-	.	gene_id "MSTRG.89435"; transcript_id "MSTRG.89435.3";
chr19	StringTie	exon	41880867	41881143	1000	-	.	gene_id "MSTRG.89435"; transcript_id "MSTRG.89435.3"; exon_number "1";
chr19	StringTie	exon	41881190	41881500	1000	-	.	gene_id "MSTRG.89435"; transcript_id "MSTRG.89435.3"; exon_number "2";
chr19	StringTie	transcript	41880867	41881500	1000	-	.	gene_id "MSTRG.89435"; transcript_id "MSTRG.89435.4";
chr19	StringTie	exon	41880867	41881060	1000	-	.	gene_id "MSTRG.89435"; transcript_id "MSTRG.89435.4"; exon_number "1";
chr19	StringTie	exon	41881122	41881500	1000	-	.	gene_id "MSTRG.89435"; transcript_id "MSTRG.89435.4"; exon_number "2";
chr19	StringTie	transcript	41880867	41881371	1000	-	.	gene_id "MSTRG.89435"; transcript_id "MSTRG.89435.5";
chr19	StringTie	exon	41880867	41880914	1000	-	.	gene_id "MSTRG.89435"; transcript_id "MSTRG.89435.5"; exon_number "1";
chr19	StringTie	exon	41881004	41881143	1000	-	.	gene_id "MSTRG.89435"; transcript_id "MSTRG.89435.5"; exon_number "2";
chr19	StringTie	exon	41881198	41881371	1000	-	.	gene_id "MSTRG.89435"; transcript_id "MSTRG.89435.5"; exon_number "3";
chr19	StringTie	transcript	41880867	41881500	1000	-	.	gene_id "MSTRG.89435"; transcript_id "MSTRG.89435.6";
chr19	StringTie	exon	41880867	41881060	1000	-	.	gene_id "MSTRG.89435"; transcript_id "MSTRG.89435.6"; exon_number "1";
chr19	StringTie	exon	41881122	41881143	1000	-	.	gene_id "MSTRG.89435"; transcript_id "MSTRG.89435.6"; exon_number "2";
chr19	StringTie	exon	41881190	41881500	1000	-	.	gene_id "MSTRG.89435"; transcript_id "MSTRG.89435.6"; exon_number "3";
chr19	StringTie	transcript	41880867	41881500	1000	-	.	gene_id "MSTRG.89435"; transcript_id "MSTRG.89435.7";
chr19	StringTie	exon	41880867	41881152	1000	-	.	gene_id "MSTRG.89435"; transcript_id "MSTRG.89435.7"; exon_number "1";
chr19	StringTie	exon	41881198	41881200	1000	-	.	gene_id "MSTRG.89435"; transcript_id "MSTRG.89435.7"; exon_number "2";
chr19	StringTie	exon	41881227	41881500	1000	-	.	gene_id "MSTRG.89435"; transcript_id "MSTRG.89435.7"; exon_number "3";
chr19	StringTie	transcript	41880867	41881500	1000	-	.	gene_id "MSTRG.89435"; transcript_id "MSTRG.89435.8";
chr19	StringTie	exon	41880867	41881009	1000	-	.	gene_id "MSTRG.89435"; transcript_id "MSTRG.89435.8"; exon_number "1";
chr19	StringTie	exon	41881198	41881200	1000	-	.	gene_id "MSTRG.89435"; transcript_id "MSTRG.89435.8"; exon_number "2";
chr19	StringTie	exon	41881227	41881500	1000	-	.	gene_id "MSTRG.89435"; transcript_id "MSTRG.89435.8"; exon_number "3";
chr19	StringTie	transcript	41880867	41881500	1000	-	.	gene_id "MSTRG.89435"; transcript_id "MSTRG.89435.9";
chr19	StringTie	exon	41880867	41881057	1000	-	.	gene_id "MSTRG.89435"; transcript_id "MSTRG.89435.9"; exon_number "1";
chr19	StringTie	exon	41881198	41881200	1000	-	.	gene_id "MSTRG.89435"; transcript_id "MSTRG.89435.9"; exon_number "2";
chr19	StringTie	exon	41881227	41881500	1000	-	.	gene_id "MSTRG.89435"; transcript_id "MSTRG.89435.9"; exon_number "3";
chr19	StringTie	transcript	41893135	41898960	1000	-	.	gene_id "MSTRG.89436"; transcript_id "MSTRG.89436.1";
chr19	StringTie	exon	41893135	41893211	1000	-	.	gene_id "MSTRG.89436"; transcript_id "MSTRG.89436.1"; exon_number "1";
chr19	StringTie	exon	41896132	41898960	1000	-	.	gene_id "MSTRG.89436"; transcript_id "MSTRG.89436.1"; exon_number "2";
chr19	StringTie	transcript	41895488	41899524	1000	-	.	gene_id "MSTRG.89436"; transcript_id "MSTRG.89436.2";
chr19	StringTie	exon	41895488	41897728	1000	-	.	gene_id "MSTRG.89436"; transcript_id "MSTRG.89436.2"; exon_number "1";
chr19	StringTie	exon	41897814	41899524	1000	-	.	gene_id "MSTRG.89436"; transcript_id "MSTRG.89436.2"; exon_number "2";
chr19	StringTie	transcript	41895498	41898102	1000	-	.	gene_id "MSTRG.89436"; transcript_id "MSTRG.89436.3";
chr19	StringTie	exon	41895498	41896841	1000	-	.	gene_id "MSTRG.89436"; transcript_id "MSTRG.89436.3"; exon_number "1";
chr19	StringTie	exon	41896935	41897756	1000	-	.	gene_id "MSTRG.89436"; transcript_id "MSTRG.89436.3"; exon_number "2";
chr19	StringTie	exon	41897814	41898102	1000	-	.	gene_id "MSTRG.89436"; transcript_id "MSTRG.89436.3"; exon_number "3";
chr19	StringTie	transcript	41896187	41898584	1000	-	.	gene_id "MSTRG.89436"; transcript_id "MSTRG.89436.4";
chr19	StringTie	exon	41896187	41896429	1000	-	.	gene_id "MSTRG.89436"; transcript_id "MSTRG.89436.4"; exon_number "1";
chr19	StringTie	exon	41898450	41898584	1000	-	.	gene_id "MSTRG.89436"; transcript_id "MSTRG.89436.4"; exon_number "2";
chr19	StringTie	transcript	41896422	41898049	1000	-	.	gene_id "MSTRG.89436"; transcript_id "MSTRG.89436.5";
chr19	StringTie	exon	41896422	41896841	1000	-	.	gene_id "MSTRG.89436"; transcript_id "MSTRG.89436.5"; exon_number "1";
chr19	StringTie	exon	41896897	41897756	1000	-	.	gene_id "MSTRG.89436"; transcript_id "MSTRG.89436.5"; exon_number "2";
chr19	StringTie	exon	41897814	41898049	1000	-	.	gene_id "MSTRG.89436"; transcript_id "MSTRG.89436.5"; exon_number "3";
chr19	StringTie	transcript	41896503	41898078	1000	-	.	gene_id "MSTRG.89436"; transcript_id "MSTRG.89436.6";
chr19	StringTie	exon	41896503	41896803	1000	-	.	gene_id "MSTRG.89436"; transcript_id "MSTRG.89436.6"; exon_number "1";
chr19	StringTie	exon	41896897	41896953	1000	-	.	gene_id "MSTRG.89436"; transcript_id "MSTRG.89436.6"; exon_number "2";
chr19	StringTie	exon	41896992	41897756	1000	-	.	gene_id "MSTRG.89436"; transcript_id "MSTRG.89436.6"; exon_number "3";
chr19	StringTie	exon	41897814	41898078	1000	-	.	gene_id "MSTRG.89436"; transcript_id "MSTRG.89436.6"; exon_number "4";
chr19	StringTie	transcript	41896527	41898214	1000	-	.	gene_id "MSTRG.89436"; transcript_id "MSTRG.89436.7";
chr19	StringTie	exon	41896527	41896791	1000	-	.	gene_id "MSTRG.89436"; transcript_id "MSTRG.89436.7"; exon_number "1";
chr19	StringTie	exon	41896886	41897756	1000	-	.	gene_id "MSTRG.89436"; transcript_id "MSTRG.89436.7"; exon_number "2";
chr19	StringTie	exon	41897814	41898214	1000	-	.	gene_id "MSTRG.89436"; transcript_id "MSTRG.89436.7"; exon_number "3";
chr19	StringTie	transcript	41893614	41894936	1000	-	.	gene_id "MSTRG.89437"; transcript_id "MSTRG.89437.1";
chr19	StringTie	exon	41893614	41893796	1000	-	.	gene_id "MSTRG.89437"; transcript_id "MSTRG.89437.1"; exon_number "1";
chr19	StringTie	exon	41894801	41894936	1000	-	.	gene_id "MSTRG.89437"; transcript_id "MSTRG.89437.1"; exon_number "2";
chr19	StringTie	transcript	41908519	41910065	1000	-	.	gene_id "MSTRG.89438"; transcript_id "ENST00000597630"; gene_name "CTD-2575K13.6"; ref_gene_id "ENSG00000268041";
chr19	StringTie	exon	41908519	41908676	1000	-	.	gene_id "MSTRG.89438"; transcript_id "ENST00000597630"; exon_number "1"; gene_name "CTD-2575K13.6"; ref_gene_id "ENSG00000268041";
chr19	StringTie	exon	41909060	41909177	1000	-	.	gene_id "MSTRG.89438"; transcript_id "ENST00000597630"; exon_number "2"; gene_name "CTD-2575K13.6"; ref_gene_id "ENSG00000268041";
chr19	StringTie	exon	41909276	41909471	1000	-	.	gene_id "MSTRG.89438"; transcript_id "ENST00000597630"; exon_number "3"; gene_name "CTD-2575K13.6"; ref_gene_id "ENSG00000268041";
chr19	StringTie	exon	41909863	41910065	1000	-	.	gene_id "MSTRG.89438"; transcript_id "ENST00000597630"; exon_number "4"; gene_name "CTD-2575K13.6"; ref_gene_id "ENSG00000268041";
chr19	StringTie	transcript	41909377	41910097	1000	-	.	gene_id "MSTRG.89438"; transcript_id "ENST00000598387"; gene_name "CTD-2575K13.6"; ref_gene_id "ENSG00000268041";
chr19	StringTie	exon	41909377	41909471	1000	-	.	gene_id "MSTRG.89438"; transcript_id "ENST00000598387"; exon_number "1"; gene_name "CTD-2575K13.6"; ref_gene_id "ENSG00000268041";
chr19	StringTie	exon	41909863	41910097	1000	-	.	gene_id "MSTRG.89438"; transcript_id "ENST00000598387"; exon_number "2"; gene_name "CTD-2575K13.6"; ref_gene_id "ENSG00000268041";
chr19	StringTie	transcript	41902965	41928593	1000	-	.	gene_id "MSTRG.89438"; transcript_id "MSTRG.89438.1";
chr19	StringTie	exon	41902965	41903260	1000	-	.	gene_id "MSTRG.89438"; transcript_id "MSTRG.89438.1"; exon_number "1";
chr19	StringTie	exon	41907363	41908676	1000	-	.	gene_id "MSTRG.89438"; transcript_id "MSTRG.89438.1"; exon_number "2";
chr19	StringTie	exon	41909060	41909177	1000	-	.	gene_id "MSTRG.89438"; transcript_id "MSTRG.89438.1"; exon_number "3";
chr19	StringTie	exon	41909276	41909471	1000	-	.	gene_id "MSTRG.89438"; transcript_id "MSTRG.89438.1"; exon_number "4";
chr19	StringTie	exon	41909863	41910097	1000	-	.	gene_id "MSTRG.89438"; transcript_id "MSTRG.89438.1"; exon_number "5";
chr19	StringTie	exon	41912853	41912932	1000	-	.	gene_id "MSTRG.89438"; transcript_id "MSTRG.89438.1"; exon_number "6";
chr19	StringTie	exon	41928040	41928593	1000	-	.	gene_id "MSTRG.89438"; transcript_id "MSTRG.89438.1"; exon_number "7";
chr19	StringTie	transcript	41907782	41913219	1000	-	.	gene_id "MSTRG.89438"; transcript_id "MSTRG.89438.10";
chr19	StringTie	exon	41907782	41908676	1000	-	.	gene_id "MSTRG.89438"; transcript_id "MSTRG.89438.10"; exon_number "1";
chr19	StringTie	exon	41909060	41909177	1000	-	.	gene_id "MSTRG.89438"; transcript_id "MSTRG.89438.10"; exon_number "2";
chr19	StringTie	exon	41909276	41909471	1000	-	.	gene_id "MSTRG.89438"; transcript_id "MSTRG.89438.10"; exon_number "3";
chr19	StringTie	exon	41909863	41910097	1000	-	.	gene_id "MSTRG.89438"; transcript_id "MSTRG.89438.10"; exon_number "4";
chr19	StringTie	exon	41912853	41912932	1000	-	.	gene_id "MSTRG.89438"; transcript_id "MSTRG.89438.10"; exon_number "5";
chr19	StringTie	exon	41913174	41913219	1000	-	.	gene_id "MSTRG.89438"; transcript_id "MSTRG.89438.10"; exon_number "6";
chr19	StringTie	transcript	41907822	41928542	1000	-	.	gene_id "MSTRG.89438"; transcript_id "MSTRG.89438.11";
chr19	StringTie	exon	41907822	41908676	1000	-	.	gene_id "MSTRG.89438"; transcript_id "MSTRG.89438.11"; exon_number "1";
chr19	StringTie	exon	41909060	41909177	1000	-	.	gene_id "MSTRG.89438"; transcript_id "MSTRG.89438.11"; exon_number "2";
chr19	StringTie	exon	41909276	41909471	1000	-	.	gene_id "MSTRG.89438"; transcript_id "MSTRG.89438.11"; exon_number "3";
chr19	StringTie	exon	41909863	41910097	1000	-	.	gene_id "MSTRG.89438"; transcript_id "MSTRG.89438.11"; exon_number "4";
chr19	StringTie	exon	41912853	41912932	1000	-	.	gene_id "MSTRG.89438"; transcript_id "MSTRG.89438.11"; exon_number "5";
chr19	StringTie	exon	41927877	41928542	1000	-	.	gene_id "MSTRG.89438"; transcript_id "MSTRG.89438.11"; exon_number "6";
chr19	StringTie	transcript	41907823	41923852	1000	-	.	gene_id "MSTRG.89438"; transcript_id "MSTRG.89438.12";
chr19	StringTie	exon	41907823	41908676	1000	-	.	gene_id "MSTRG.89438"; transcript_id "MSTRG.89438.12"; exon_number "1";
chr19	StringTie	exon	41909060	41909177	1000	-	.	gene_id "MSTRG.89438"; transcript_id "MSTRG.89438.12"; exon_number "2";
chr19	StringTie	exon	41909276	41909471	1000	-	.	gene_id "MSTRG.89438"; transcript_id "MSTRG.89438.12"; exon_number "3";
chr19	StringTie	exon	41909863	41910097	1000	-	.	gene_id "MSTRG.89438"; transcript_id "MSTRG.89438.12"; exon_number "4";
chr19	StringTie	exon	41912853	41912932	1000	-	.	gene_id "MSTRG.89438"; transcript_id "MSTRG.89438.12"; exon_number "5";
chr19	StringTie	exon	41919697	41923852	1000	-	.	gene_id "MSTRG.89438"; transcript_id "MSTRG.89438.12"; exon_number "6";
chr19	StringTie	transcript	41907857	41910956	1000	-	.	gene_id "MSTRG.89438"; transcript_id "MSTRG.89438.13";
chr19	StringTie	exon	41907857	41908676	1000	-	.	gene_id "MSTRG.89438"; transcript_id "MSTRG.89438.13"; exon_number "1";
chr19	StringTie	exon	41909060	41909177	1000	-	.	gene_id "MSTRG.89438"; transcript_id "MSTRG.89438.13"; exon_number "2";
chr19	StringTie	exon	41909276	41909471	1000	-	.	gene_id "MSTRG.89438"; transcript_id "MSTRG.89438.13"; exon_number "3";
chr19	StringTie	exon	41909863	41910097	1000	-	.	gene_id "MSTRG.89438"; transcript_id "MSTRG.89438.13"; exon_number "4";
chr19	StringTie	exon	41910785	41910956	1000	-	.	gene_id "MSTRG.89438"; transcript_id "MSTRG.89438.13"; exon_number "5";
chr19	StringTie	transcript	41907898	41928061	1000	-	.	gene_id "MSTRG.89438"; transcript_id "MSTRG.89438.14";
chr19	StringTie	exon	41907898	41908676	1000	-	.	gene_id "MSTRG.89438"; transcript_id "MSTRG.89438.14"; exon_number "1";
chr19	StringTie	exon	41909060	41909177	1000	-	.	gene_id "MSTRG.89438"; transcript_id "MSTRG.89438.14"; exon_number "2";
chr19	StringTie	exon	41909276	41909471	1000	-	.	gene_id "MSTRG.89438"; transcript_id "MSTRG.89438.14"; exon_number "3";
chr19	StringTie	exon	41912853	41912932	1000	-	.	gene_id "MSTRG.89438"; transcript_id "MSTRG.89438.14"; exon_number "4";
chr19	StringTie	exon	41928040	41928061	1000	-	.	gene_id "MSTRG.89438"; transcript_id "MSTRG.89438.14"; exon_number "5";
chr19	StringTie	transcript	41908867	41928572	1000	-	.	gene_id "MSTRG.89438"; transcript_id "MSTRG.89438.16";
chr19	StringTie	exon	41908867	41913004	1000	-	.	gene_id "MSTRG.89438"; transcript_id "MSTRG.89438.16"; exon_number "1";
chr19	StringTie	exon	41928040	41928572	1000	-	.	gene_id "MSTRG.89438"; transcript_id "MSTRG.89438.16"; exon_number "2";
chr19	StringTie	transcript	41928756	41929092	1000	-	.	gene_id "MSTRG.89438"; transcript_id "MSTRG.89438.18";
chr19	StringTie	exon	41928756	41928946	1000	-	.	gene_id "MSTRG.89438"; transcript_id "MSTRG.89438.18"; exon_number "1";
chr19	StringTie	exon	41929061	41929092	1000	-	.	gene_id "MSTRG.89438"; transcript_id "MSTRG.89438.18"; exon_number "2";
chr19	StringTie	transcript	41928798	41929419	1000	-	.	gene_id "MSTRG.89438"; transcript_id "MSTRG.89438.19";
chr19	StringTie	exon	41928798	41928946	1000	-	.	gene_id "MSTRG.89438"; transcript_id "MSTRG.89438.19"; exon_number "1";
chr19	StringTie	exon	41929223	41929419	1000	-	.	gene_id "MSTRG.89438"; transcript_id "MSTRG.89438.19"; exon_number "2";
chr19	StringTie	transcript	41906704	41931058	1000	-	.	gene_id "MSTRG.89438"; transcript_id "MSTRG.89438.2";
chr19	StringTie	exon	41906704	41907194	1000	-	.	gene_id "MSTRG.89438"; transcript_id "MSTRG.89438.2"; exon_number "1";
chr19	StringTie	exon	41907233	41908676	1000	-	.	gene_id "MSTRG.89438"; transcript_id "MSTRG.89438.2"; exon_number "2";
chr19	StringTie	exon	41909060	41909177	1000	-	.	gene_id "MSTRG.89438"; transcript_id "MSTRG.89438.2"; exon_number "3";
chr19	StringTie	exon	41909276	41909471	1000	-	.	gene_id "MSTRG.89438"; transcript_id "MSTRG.89438.2"; exon_number "4";
chr19	StringTie	exon	41909863	41910097	1000	-	.	gene_id "MSTRG.89438"; transcript_id "MSTRG.89438.2"; exon_number "5";
chr19	StringTie	exon	41912853	41912932	1000	-	.	gene_id "MSTRG.89438"; transcript_id "MSTRG.89438.2"; exon_number "6";
chr19	StringTie	exon	41928040	41931058	1000	-	.	gene_id "MSTRG.89438"; transcript_id "MSTRG.89438.2"; exon_number "7";
chr19	StringTie	transcript	41906800	41928593	1000	-	.	gene_id "MSTRG.89438"; transcript_id "MSTRG.89438.3";
chr19	StringTie	exon	41906800	41907194	1000	-	.	gene_id "MSTRG.89438"; transcript_id "MSTRG.89438.3"; exon_number "1";
chr19	StringTie	exon	41907363	41908676	1000	-	.	gene_id "MSTRG.89438"; transcript_id "MSTRG.89438.3"; exon_number "2";
chr19	StringTie	exon	41909060	41909177	1000	-	.	gene_id "MSTRG.89438"; transcript_id "MSTRG.89438.3"; exon_number "3";
chr19	StringTie	exon	41909276	41909471	1000	-	.	gene_id "MSTRG.89438"; transcript_id "MSTRG.89438.3"; exon_number "4";
chr19	StringTie	exon	41909863	41910097	1000	-	.	gene_id "MSTRG.89438"; transcript_id "MSTRG.89438.3"; exon_number "5";
chr19	StringTie	exon	41912853	41912932	1000	-	.	gene_id "MSTRG.89438"; transcript_id "MSTRG.89438.3"; exon_number "6";
chr19	StringTie	exon	41928040	41928593	1000	-	.	gene_id "MSTRG.89438"; transcript_id "MSTRG.89438.3"; exon_number "7";
chr19	StringTie	transcript	41907455	41928572	1000	-	.	gene_id "MSTRG.89438"; transcript_id "MSTRG.89438.4";
chr19	StringTie	exon	41907455	41908676	1000	-	.	gene_id "MSTRG.89438"; transcript_id "MSTRG.89438.4"; exon_number "1";
chr19	StringTie	exon	41909060	41909177	1000	-	.	gene_id "MSTRG.89438"; transcript_id "MSTRG.89438.4"; exon_number "2";
chr19	StringTie	exon	41909276	41909471	1000	-	.	gene_id "MSTRG.89438"; transcript_id "MSTRG.89438.4"; exon_number "3";
chr19	StringTie	exon	41909745	41910097	1000	-	.	gene_id "MSTRG.89438"; transcript_id "MSTRG.89438.4"; exon_number "4";
chr19	StringTie	exon	41928040	41928572	1000	-	.	gene_id "MSTRG.89438"; transcript_id "MSTRG.89438.4"; exon_number "5";
chr19	StringTie	transcript	41907518	41914694	1000	-	.	gene_id "MSTRG.89438"; transcript_id "MSTRG.89438.5";
chr19	StringTie	exon	41907518	41908676	1000	-	.	gene_id "MSTRG.89438"; transcript_id "MSTRG.89438.5"; exon_number "1";
chr19	StringTie	exon	41909060	41909177	1000	-	.	gene_id "MSTRG.89438"; transcript_id "MSTRG.89438.5"; exon_number "2";
chr19	StringTie	exon	41909276	41909471	1000	-	.	gene_id "MSTRG.89438"; transcript_id "MSTRG.89438.5"; exon_number "3";
chr19	StringTie	exon	41909863	41910097	1000	-	.	gene_id "MSTRG.89438"; transcript_id "MSTRG.89438.5"; exon_number "4";
chr19	StringTie	exon	41912853	41912932	1000	-	.	gene_id "MSTRG.89438"; transcript_id "MSTRG.89438.5"; exon_number "5";
chr19	StringTie	exon	41914227	41914694	1000	-	.	gene_id "MSTRG.89438"; transcript_id "MSTRG.89438.5"; exon_number "6";
chr19	StringTie	transcript	41907583	41915128	1000	-	.	gene_id "MSTRG.89438"; transcript_id "MSTRG.89438.6";
chr19	StringTie	exon	41907583	41908676	1000	-	.	gene_id "MSTRG.89438"; transcript_id "MSTRG.89438.6"; exon_number "1";
chr19	StringTie	exon	41909060	41909177	1000	-	.	gene_id "MSTRG.89438"; transcript_id "MSTRG.89438.6"; exon_number "2";
chr19	StringTie	exon	41909276	41909471	1000	-	.	gene_id "MSTRG.89438"; transcript_id "MSTRG.89438.6"; exon_number "3";
chr19	StringTie	exon	41909863	41910097	1000	-	.	gene_id "MSTRG.89438"; transcript_id "MSTRG.89438.6"; exon_number "4";
chr19	StringTie	exon	41912853	41912932	1000	-	.	gene_id "MSTRG.89438"; transcript_id "MSTRG.89438.6"; exon_number "5";
chr19	StringTie	exon	41913297	41915128	1000	-	.	gene_id "MSTRG.89438"; transcript_id "MSTRG.89438.6"; exon_number "6";
chr19	StringTie	transcript	41907705	41928572	1000	-	.	gene_id "MSTRG.89438"; transcript_id "MSTRG.89438.7";
chr19	StringTie	exon	41907705	41908676	1000	-	.	gene_id "MSTRG.89438"; transcript_id "MSTRG.89438.7"; exon_number "1";
chr19	StringTie	exon	41909060	41909177	1000	-	.	gene_id "MSTRG.89438"; transcript_id "MSTRG.89438.7"; exon_number "2";
chr19	StringTie	exon	41909276	41909471	1000	-	.	gene_id "MSTRG.89438"; transcript_id "MSTRG.89438.7"; exon_number "3";
chr19	StringTie	exon	41909745	41910097	1000	-	.	gene_id "MSTRG.89438"; transcript_id "MSTRG.89438.7"; exon_number "4";
chr19	StringTie	exon	41910335	41910392	1000	-	.	gene_id "MSTRG.89438"; transcript_id "MSTRG.89438.7"; exon_number "5";
chr19	StringTie	exon	41912853	41912932	1000	-	.	gene_id "MSTRG.89438"; transcript_id "MSTRG.89438.7"; exon_number "6";
chr19	StringTie	exon	41928040	41928572	1000	-	.	gene_id "MSTRG.89438"; transcript_id "MSTRG.89438.7"; exon_number "7";
chr19	StringTie	transcript	41907730	41914093	1000	-	.	gene_id "MSTRG.89438"; transcript_id "MSTRG.89438.8";
chr19	StringTie	exon	41907730	41909177	1000	-	.	gene_id "MSTRG.89438"; transcript_id "MSTRG.89438.8"; exon_number "1";
chr19	StringTie	exon	41909276	41909471	1000	-	.	gene_id "MSTRG.89438"; transcript_id "MSTRG.89438.8"; exon_number "2";
chr19	StringTie	exon	41909863	41910097	1000	-	.	gene_id "MSTRG.89438"; transcript_id "MSTRG.89438.8"; exon_number "3";
chr19	StringTie	exon	41912853	41912932	1000	-	.	gene_id "MSTRG.89438"; transcript_id "MSTRG.89438.8"; exon_number "4";
chr19	StringTie	exon	41913297	41914093	1000	-	.	gene_id "MSTRG.89438"; transcript_id "MSTRG.89438.8"; exon_number "5";
chr19	StringTie	transcript	41907782	41928543	1000	-	.	gene_id "MSTRG.89438"; transcript_id "MSTRG.89438.9";
chr19	StringTie	exon	41907782	41908676	1000	-	.	gene_id "MSTRG.89438"; transcript_id "MSTRG.89438.9"; exon_number "1";
chr19	StringTie	exon	41909060	41909177	1000	-	.	gene_id "MSTRG.89438"; transcript_id "MSTRG.89438.9"; exon_number "2";
chr19	StringTie	exon	41909276	41909471	1000	-	.	gene_id "MSTRG.89438"; transcript_id "MSTRG.89438.9"; exon_number "3";
chr19	StringTie	exon	41909863	41910097	1000	-	.	gene_id "MSTRG.89438"; transcript_id "MSTRG.89438.9"; exon_number "4";
chr19	StringTie	exon	41928040	41928543	1000	-	.	gene_id "MSTRG.89438"; transcript_id "MSTRG.89438.9"; exon_number "5";
chr19	StringTie	transcript	41932325	41932957	1000	.	.	gene_id "MSTRG.89439"; transcript_id "MSTRG.89439.1";
chr19	StringTie	exon	41932325	41932957	1000	.	.	gene_id "MSTRG.89439"; transcript_id "MSTRG.89439.1"; exon_number "1";
chr1	StringTie	transcript	122624649	122624935	1000	+	.	gene_id "MSTRG.8944"; transcript_id "MSTRG.8944.1";
chr1	StringTie	exon	122624649	122624935	1000	+	.	gene_id "MSTRG.8944"; transcript_id "MSTRG.8944.1"; exon_number "1";
chr19	StringTie	transcript	41933390	41936005	1000	-	.	gene_id "MSTRG.89440"; transcript_id "MSTRG.89440.1";
chr19	StringTie	exon	41933390	41936005	1000	-	.	gene_id "MSTRG.89440"; transcript_id "MSTRG.89440.1"; exon_number "1";
chr19	StringTie	transcript	41934593	41934923	1000	-	.	gene_id "MSTRG.89440"; transcript_id "MSTRG.89440.2";
chr19	StringTie	exon	41934593	41934626	1000	-	.	gene_id "MSTRG.89440"; transcript_id "MSTRG.89440.2"; exon_number "1";
chr19	StringTie	exon	41934745	41934923	1000	-	.	gene_id "MSTRG.89440"; transcript_id "MSTRG.89440.2"; exon_number "2";
chr19	StringTie	transcript	41936306	41940382	1000	+	.	gene_id "MSTRG.89441"; transcript_id "MSTRG.89441.1";
chr19	StringTie	exon	41936306	41938655	1000	+	.	gene_id "MSTRG.89441"; transcript_id "MSTRG.89441.1"; exon_number "1";
chr19	StringTie	exon	41939174	41939685	1000	+	.	gene_id "MSTRG.89441"; transcript_id "MSTRG.89441.1"; exon_number "2";
chr19	StringTie	exon	41939758	41940382	1000	+	.	gene_id "MSTRG.89441"; transcript_id "MSTRG.89441.1"; exon_number "3";
chr19	StringTie	transcript	41937995	41952106	1000	+	.	gene_id "MSTRG.89441"; transcript_id "MSTRG.89441.2";
chr19	StringTie	exon	41937995	41940201	1000	+	.	gene_id "MSTRG.89441"; transcript_id "MSTRG.89441.2"; exon_number "1";
chr19	StringTie	exon	41950590	41952106	1000	+	.	gene_id "MSTRG.89441"; transcript_id "MSTRG.89441.2"; exon_number "2";
chr19	StringTie	transcript	41938618	41939481	1000	+	.	gene_id "MSTRG.89441"; transcript_id "MSTRG.89441.3";
chr19	StringTie	exon	41938618	41938731	1000	+	.	gene_id "MSTRG.89441"; transcript_id "MSTRG.89441.3"; exon_number "1";
chr19	StringTie	exon	41939249	41939481	1000	+	.	gene_id "MSTRG.89441"; transcript_id "MSTRG.89441.3"; exon_number "2";
chr19	StringTie	transcript	41956681	41959390	1000	-	.	gene_id "MSTRG.89442"; transcript_id "ENST00000222008"; gene_name "RABAC1"; ref_gene_id "ENSG00000105404";
chr19	StringTie	exon	41956681	41956934	1000	-	.	gene_id "MSTRG.89442"; transcript_id "ENST00000222008"; exon_number "1"; gene_name "RABAC1"; ref_gene_id "ENSG00000105404";
chr19	StringTie	exon	41957018	41957119	1000	-	.	gene_id "MSTRG.89442"; transcript_id "ENST00000222008"; exon_number "2"; gene_name "RABAC1"; ref_gene_id "ENSG00000105404";
chr19	StringTie	exon	41958286	41958383	1000	-	.	gene_id "MSTRG.89442"; transcript_id "ENST00000222008"; exon_number "3"; gene_name "RABAC1"; ref_gene_id "ENSG00000105404";
chr19	StringTie	exon	41958736	41958948	1000	-	.	gene_id "MSTRG.89442"; transcript_id "ENST00000222008"; exon_number "4"; gene_name "RABAC1"; ref_gene_id "ENSG00000105404";
chr19	StringTie	exon	41959237	41959390	1000	-	.	gene_id "MSTRG.89442"; transcript_id "ENST00000222008"; exon_number "5"; gene_name "RABAC1"; ref_gene_id "ENSG00000105404";
chr19	StringTie	transcript	41956692	41957499	1000	-	.	gene_id "MSTRG.89442"; transcript_id "ENST00000595226"; gene_name "RABAC1"; ref_gene_id "ENSG00000105404";
chr19	StringTie	exon	41956692	41956934	1000	-	.	gene_id "MSTRG.89442"; transcript_id "ENST00000595226"; exon_number "1"; gene_name "RABAC1"; ref_gene_id "ENSG00000105404";
chr19	StringTie	exon	41957018	41957499	1000	-	.	gene_id "MSTRG.89442"; transcript_id "ENST00000595226"; exon_number "2"; gene_name "RABAC1"; ref_gene_id "ENSG00000105404";
chr19	StringTie	transcript	41957034	41959310	1000	-	.	gene_id "MSTRG.89442"; transcript_id "ENST00000596171"; gene_name "RABAC1"; ref_gene_id "ENSG00000105404";
chr19	StringTie	exon	41957034	41957119	1000	-	.	gene_id "MSTRG.89442"; transcript_id "ENST00000596171"; exon_number "1"; gene_name "RABAC1"; ref_gene_id "ENSG00000105404";
chr19	StringTie	exon	41958286	41958383	1000	-	.	gene_id "MSTRG.89442"; transcript_id "ENST00000596171"; exon_number "2"; gene_name "RABAC1"; ref_gene_id "ENSG00000105404";
chr19	StringTie	exon	41958736	41959310	1000	-	.	gene_id "MSTRG.89442"; transcript_id "ENST00000596171"; exon_number "3"; gene_name "RABAC1"; ref_gene_id "ENSG00000105404";
chr19	StringTie	transcript	41956681	41957342	1000	-	.	gene_id "MSTRG.89442"; transcript_id "ENST00000598057"; gene_name "RABAC1"; ref_gene_id "ENSG00000105404";
chr19	StringTie	exon	41956681	41957342	1000	-	.	gene_id "MSTRG.89442"; transcript_id "ENST00000598057"; exon_number "1"; gene_name "RABAC1"; ref_gene_id "ENSG00000105404";
chr19	StringTie	transcript	41958152	41959302	1000	-	.	gene_id "MSTRG.89442"; transcript_id "ENST00000599219"; gene_name "RABAC1"; ref_gene_id "ENSG00000105404";
chr19	StringTie	exon	41958152	41958383	1000	-	.	gene_id "MSTRG.89442"; transcript_id "ENST00000599219"; exon_number "1"; gene_name "RABAC1"; ref_gene_id "ENSG00000105404";
chr19	StringTie	exon	41958736	41959302	1000	-	.	gene_id "MSTRG.89442"; transcript_id "ENST00000599219"; exon_number "2"; gene_name "RABAC1"; ref_gene_id "ENSG00000105404";
chr19	StringTie	transcript	41956681	41959266	1000	-	.	gene_id "MSTRG.89442"; transcript_id "ENST00000600292"; gene_name "RABAC1"; ref_gene_id "ENSG00000105404";
chr19	StringTie	exon	41956681	41956890	1000	-	.	gene_id "MSTRG.89442"; transcript_id "ENST00000600292"; exon_number "1"; gene_name "RABAC1"; ref_gene_id "ENSG00000105404";
chr19	StringTie	exon	41957018	41957119	1000	-	.	gene_id "MSTRG.89442"; transcript_id "ENST00000600292"; exon_number "2"; gene_name "RABAC1"; ref_gene_id "ENSG00000105404";
chr19	StringTie	exon	41958286	41958383	1000	-	.	gene_id "MSTRG.89442"; transcript_id "ENST00000600292"; exon_number "3"; gene_name "RABAC1"; ref_gene_id "ENSG00000105404";
chr19	StringTie	exon	41958736	41958948	1000	-	.	gene_id "MSTRG.89442"; transcript_id "ENST00000600292"; exon_number "4"; gene_name "RABAC1"; ref_gene_id "ENSG00000105404";
chr19	StringTie	exon	41959237	41959266	1000	-	.	gene_id "MSTRG.89442"; transcript_id "ENST00000600292"; exon_number "5"; gene_name "RABAC1"; ref_gene_id "ENSG00000105404";
chr19	StringTie	transcript	41956686	41958914	1000	-	.	gene_id "MSTRG.89442"; transcript_id "ENST00000601028"; gene_name "RABAC1"; ref_gene_id "ENSG00000105404";
chr19	StringTie	exon	41956686	41956934	1000	-	.	gene_id "MSTRG.89442"; transcript_id "ENST00000601028"; exon_number "1"; gene_name "RABAC1"; ref_gene_id "ENSG00000105404";
chr19	StringTie	exon	41957018	41957119	1000	-	.	gene_id "MSTRG.89442"; transcript_id "ENST00000601028"; exon_number "2"; gene_name "RABAC1"; ref_gene_id "ENSG00000105404";
chr19	StringTie	exon	41958736	41958914	1000	-	.	gene_id "MSTRG.89442"; transcript_id "ENST00000601028"; exon_number "3"; gene_name "RABAC1"; ref_gene_id "ENSG00000105404";
chr19	StringTie	transcript	41956781	41959275	1000	-	.	gene_id "MSTRG.89442"; transcript_id "ENST00000601078"; gene_name "RABAC1"; ref_gene_id "ENSG00000105404";
chr19	StringTie	exon	41956781	41956934	1000	-	.	gene_id "MSTRG.89442"; transcript_id "ENST00000601078"; exon_number "1"; gene_name "RABAC1"; ref_gene_id "ENSG00000105404";
chr19	StringTie	exon	41957018	41957119	1000	-	.	gene_id "MSTRG.89442"; transcript_id "ENST00000601078"; exon_number "2"; gene_name "RABAC1"; ref_gene_id "ENSG00000105404";
chr19	StringTie	exon	41958286	41958383	1000	-	.	gene_id "MSTRG.89442"; transcript_id "ENST00000601078"; exon_number "3"; gene_name "RABAC1"; ref_gene_id "ENSG00000105404";
chr19	StringTie	exon	41958736	41958948	1000	-	.	gene_id "MSTRG.89442"; transcript_id "ENST00000601078"; exon_number "4"; gene_name "RABAC1"; ref_gene_id "ENSG00000105404";
chr19	StringTie	exon	41959115	41959275	1000	-	.	gene_id "MSTRG.89442"; transcript_id "ENST00000601078"; exon_number "5"; gene_name "RABAC1"; ref_gene_id "ENSG00000105404";
chr19	StringTie	transcript	41957859	41959269	1000	-	.	gene_id "MSTRG.89442"; transcript_id "ENST00000601476"; gene_name "RABAC1"; ref_gene_id "ENSG00000105404";
chr19	StringTie	exon	41957859	41958383	1000	-	.	gene_id "MSTRG.89442"; transcript_id "ENST00000601476"; exon_number "1"; gene_name "RABAC1"; ref_gene_id "ENSG00000105404";
chr19	StringTie	exon	41958736	41958948	1000	-	.	gene_id "MSTRG.89442"; transcript_id "ENST00000601476"; exon_number "2"; gene_name "RABAC1"; ref_gene_id "ENSG00000105404";
chr19	StringTie	exon	41959237	41959269	1000	-	.	gene_id "MSTRG.89442"; transcript_id "ENST00000601476"; exon_number "3"; gene_name "RABAC1"; ref_gene_id "ENSG00000105404";
chr19	StringTie	transcript	41956681	41959299	1000	-	.	gene_id "MSTRG.89442"; transcript_id "ENST00000601891"; gene_name "RABAC1"; ref_gene_id "ENSG00000105404";
chr19	StringTie	exon	41956681	41956934	1000	-	.	gene_id "MSTRG.89442"; transcript_id "ENST00000601891"; exon_number "1"; gene_name "RABAC1"; ref_gene_id "ENSG00000105404";
chr19	StringTie	exon	41958286	41958383	1000	-	.	gene_id "MSTRG.89442"; transcript_id "ENST00000601891"; exon_number "2"; gene_name "RABAC1"; ref_gene_id "ENSG00000105404";
chr19	StringTie	exon	41958736	41958948	1000	-	.	gene_id "MSTRG.89442"; transcript_id "ENST00000601891"; exon_number "3"; gene_name "RABAC1"; ref_gene_id "ENSG00000105404";
chr19	StringTie	exon	41959237	41959299	1000	-	.	gene_id "MSTRG.89442"; transcript_id "ENST00000601891"; exon_number "4"; gene_name "RABAC1"; ref_gene_id "ENSG00000105404";
chr19	StringTie	transcript	41936626	41959402	1000	-	.	gene_id "MSTRG.89442"; transcript_id "MSTRG.89442.1";
chr19	StringTie	exon	41936626	41938074	1000	-	.	gene_id "MSTRG.89442"; transcript_id "MSTRG.89442.1"; exon_number "1";
chr19	StringTie	exon	41958286	41958383	1000	-	.	gene_id "MSTRG.89442"; transcript_id "MSTRG.89442.1"; exon_number "2";
chr19	StringTie	exon	41958736	41958948	1000	-	.	gene_id "MSTRG.89442"; transcript_id "MSTRG.89442.1"; exon_number "3";
chr19	StringTie	exon	41959237	41959402	1000	-	.	gene_id "MSTRG.89442"; transcript_id "MSTRG.89442.1"; exon_number "4";
chr19	StringTie	transcript	41956681	41959369	1000	-	.	gene_id "MSTRG.89442"; transcript_id "MSTRG.89442.10";
chr19	StringTie	exon	41956681	41956934	1000	-	.	gene_id "MSTRG.89442"; transcript_id "MSTRG.89442.10"; exon_number "1";
chr19	StringTie	exon	41957018	41957119	1000	-	.	gene_id "MSTRG.89442"; transcript_id "MSTRG.89442.10"; exon_number "2";
chr19	StringTie	exon	41958286	41958383	1000	-	.	gene_id "MSTRG.89442"; transcript_id "MSTRG.89442.10"; exon_number "3";
chr19	StringTie	exon	41958736	41958740	1000	-	.	gene_id "MSTRG.89442"; transcript_id "MSTRG.89442.10"; exon_number "4";
chr19	StringTie	exon	41958783	41958948	1000	-	.	gene_id "MSTRG.89442"; transcript_id "MSTRG.89442.10"; exon_number "5";
chr19	StringTie	exon	41959237	41959369	1000	-	.	gene_id "MSTRG.89442"; transcript_id "MSTRG.89442.10"; exon_number "6";
chr19	StringTie	transcript	41956682	41959478	1000	-	.	gene_id "MSTRG.89442"; transcript_id "MSTRG.89442.15";
chr19	StringTie	exon	41956682	41956890	1000	-	.	gene_id "MSTRG.89442"; transcript_id "MSTRG.89442.15"; exon_number "1";
chr19	StringTie	exon	41957018	41957119	1000	-	.	gene_id "MSTRG.89442"; transcript_id "MSTRG.89442.15"; exon_number "2";
chr19	StringTie	exon	41958286	41958383	1000	-	.	gene_id "MSTRG.89442"; transcript_id "MSTRG.89442.15"; exon_number "3";
chr19	StringTie	exon	41958738	41958948	1000	-	.	gene_id "MSTRG.89442"; transcript_id "MSTRG.89442.15"; exon_number "4";
chr19	StringTie	exon	41959237	41959478	1000	-	.	gene_id "MSTRG.89442"; transcript_id "MSTRG.89442.15"; exon_number "5";
chr19	StringTie	transcript	41956683	41959377	1000	-	.	gene_id "MSTRG.89442"; transcript_id "MSTRG.89442.16";
chr19	StringTie	exon	41956683	41956934	1000	-	.	gene_id "MSTRG.89442"; transcript_id "MSTRG.89442.16"; exon_number "1";
chr19	StringTie	exon	41957018	41957119	1000	-	.	gene_id "MSTRG.89442"; transcript_id "MSTRG.89442.16"; exon_number "2";
chr19	StringTie	exon	41958286	41958383	1000	-	.	gene_id "MSTRG.89442"; transcript_id "MSTRG.89442.16"; exon_number "3";
chr19	StringTie	exon	41958736	41958913	1000	-	.	gene_id "MSTRG.89442"; transcript_id "MSTRG.89442.16"; exon_number "4";
chr19	StringTie	exon	41959237	41959377	1000	-	.	gene_id "MSTRG.89442"; transcript_id "MSTRG.89442.16"; exon_number "5";
chr19	StringTie	transcript	41955305	41959944	1000	-	.	gene_id "MSTRG.89442"; transcript_id "MSTRG.89442.2";
chr19	StringTie	exon	41955305	41956934	1000	-	.	gene_id "MSTRG.89442"; transcript_id "MSTRG.89442.2"; exon_number "1";
chr19	StringTie	exon	41957018	41957119	1000	-	.	gene_id "MSTRG.89442"; transcript_id "MSTRG.89442.2"; exon_number "2";
chr19	StringTie	exon	41958286	41958383	1000	-	.	gene_id "MSTRG.89442"; transcript_id "MSTRG.89442.2"; exon_number "3";
chr19	StringTie	exon	41958738	41958948	1000	-	.	gene_id "MSTRG.89442"; transcript_id "MSTRG.89442.2"; exon_number "4";
chr19	StringTie	exon	41959237	41959944	1000	-	.	gene_id "MSTRG.89442"; transcript_id "MSTRG.89442.2"; exon_number "5";
chr19	StringTie	transcript	41958449	41959369	1000	-	.	gene_id "MSTRG.89442"; transcript_id "MSTRG.89442.23";
chr19	StringTie	exon	41958449	41958479	1000	-	.	gene_id "MSTRG.89442"; transcript_id "MSTRG.89442.23"; exon_number "1";
chr19	StringTie	exon	41958738	41958948	1000	-	.	gene_id "MSTRG.89442"; transcript_id "MSTRG.89442.23"; exon_number "2";
chr19	StringTie	exon	41959237	41959369	1000	-	.	gene_id "MSTRG.89442"; transcript_id "MSTRG.89442.23"; exon_number "3";
chr19	StringTie	transcript	41956460	41959393	1000	-	.	gene_id "MSTRG.89442"; transcript_id "MSTRG.89442.3";
chr19	StringTie	exon	41956460	41956934	1000	-	.	gene_id "MSTRG.89442"; transcript_id "MSTRG.89442.3"; exon_number "1";
chr19	StringTie	exon	41957018	41957119	1000	-	.	gene_id "MSTRG.89442"; transcript_id "MSTRG.89442.3"; exon_number "2";
chr19	StringTie	exon	41958286	41958383	1000	-	.	gene_id "MSTRG.89442"; transcript_id "MSTRG.89442.3"; exon_number "3";
chr19	StringTie	exon	41958736	41958948	1000	-	.	gene_id "MSTRG.89442"; transcript_id "MSTRG.89442.3"; exon_number "4";
chr19	StringTie	exon	41959241	41959393	1000	-	.	gene_id "MSTRG.89442"; transcript_id "MSTRG.89442.3"; exon_number "5";
chr19	StringTie	transcript	41956527	41959393	1000	-	.	gene_id "MSTRG.89442"; transcript_id "MSTRG.89442.4";
chr19	StringTie	exon	41956527	41956934	1000	-	.	gene_id "MSTRG.89442"; transcript_id "MSTRG.89442.4"; exon_number "1";
chr19	StringTie	exon	41957018	41957119	1000	-	.	gene_id "MSTRG.89442"; transcript_id "MSTRG.89442.4"; exon_number "2";
chr19	StringTie	exon	41958286	41958383	1000	-	.	gene_id "MSTRG.89442"; transcript_id "MSTRG.89442.4"; exon_number "3";
chr19	StringTie	exon	41958738	41958948	1000	-	.	gene_id "MSTRG.89442"; transcript_id "MSTRG.89442.4"; exon_number "4";
chr19	StringTie	exon	41959241	41959393	1000	-	.	gene_id "MSTRG.89442"; transcript_id "MSTRG.89442.4"; exon_number "5";
chr19	StringTie	transcript	41956532	41959370	1000	-	.	gene_id "MSTRG.89442"; transcript_id "MSTRG.89442.5";
chr19	StringTie	exon	41956532	41956934	1000	-	.	gene_id "MSTRG.89442"; transcript_id "MSTRG.89442.5"; exon_number "1";
chr19	StringTie	exon	41957018	41957119	1000	-	.	gene_id "MSTRG.89442"; transcript_id "MSTRG.89442.5"; exon_number "2";
chr19	StringTie	exon	41958286	41958383	1000	-	.	gene_id "MSTRG.89442"; transcript_id "MSTRG.89442.5"; exon_number "3";
chr19	StringTie	exon	41958736	41958742	1000	-	.	gene_id "MSTRG.89442"; transcript_id "MSTRG.89442.5"; exon_number "4";
chr19	StringTie	exon	41958793	41958948	1000	-	.	gene_id "MSTRG.89442"; transcript_id "MSTRG.89442.5"; exon_number "5";
chr19	StringTie	exon	41959237	41959370	1000	-	.	gene_id "MSTRG.89442"; transcript_id "MSTRG.89442.5"; exon_number "6";
chr19	StringTie	transcript	41956587	41957683	1000	-	.	gene_id "MSTRG.89442"; transcript_id "MSTRG.89442.6";
chr19	StringTie	exon	41956587	41956934	1000	-	.	gene_id "MSTRG.89442"; transcript_id "MSTRG.89442.6"; exon_number "1";
chr19	StringTie	exon	41957018	41957119	1000	-	.	gene_id "MSTRG.89442"; transcript_id "MSTRG.89442.6"; exon_number "2";
chr19	StringTie	exon	41957205	41957683	1000	-	.	gene_id "MSTRG.89442"; transcript_id "MSTRG.89442.6"; exon_number "3";
chr19	StringTie	transcript	41956638	41959310	1000	-	.	gene_id "MSTRG.89442"; transcript_id "MSTRG.89442.7";
chr19	StringTie	exon	41956638	41956934	1000	-	.	gene_id "MSTRG.89442"; transcript_id "MSTRG.89442.7"; exon_number "1";
chr19	StringTie	exon	41957025	41957119	1000	-	.	gene_id "MSTRG.89442"; transcript_id "MSTRG.89442.7"; exon_number "2";
chr19	StringTie	exon	41958286	41958383	1000	-	.	gene_id "MSTRG.89442"; transcript_id "MSTRG.89442.7"; exon_number "3";
chr19	StringTie	exon	41958736	41959310	1000	-	.	gene_id "MSTRG.89442"; transcript_id "MSTRG.89442.7"; exon_number "4";
chr19	StringTie	transcript	41956670	41957853	1000	-	.	gene_id "MSTRG.89442"; transcript_id "MSTRG.89442.8";
chr19	StringTie	exon	41956670	41956934	1000	-	.	gene_id "MSTRG.89442"; transcript_id "MSTRG.89442.8"; exon_number "1";
chr19	StringTie	exon	41957018	41957119	1000	-	.	gene_id "MSTRG.89442"; transcript_id "MSTRG.89442.8"; exon_number "2";
chr19	StringTie	exon	41957753	41957853	1000	-	.	gene_id "MSTRG.89442"; transcript_id "MSTRG.89442.8"; exon_number "3";
chr19	StringTie	transcript	41956679	41959377	1000	-	.	gene_id "MSTRG.89442"; transcript_id "MSTRG.89442.9";
chr19	StringTie	exon	41956679	41956934	1000	-	.	gene_id "MSTRG.89442"; transcript_id "MSTRG.89442.9"; exon_number "1";
chr19	StringTie	exon	41957018	41957119	1000	-	.	gene_id "MSTRG.89442"; transcript_id "MSTRG.89442.9"; exon_number "2";
chr19	StringTie	exon	41958286	41958383	1000	-	.	gene_id "MSTRG.89442"; transcript_id "MSTRG.89442.9"; exon_number "3";
chr19	StringTie	exon	41958736	41958742	1000	-	.	gene_id "MSTRG.89442"; transcript_id "MSTRG.89442.9"; exon_number "4";
chr19	StringTie	exon	41958778	41958948	1000	-	.	gene_id "MSTRG.89442"; transcript_id "MSTRG.89442.9"; exon_number "5";
chr19	StringTie	exon	41959237	41959377	1000	-	.	gene_id "MSTRG.89442"; transcript_id "MSTRG.89442.9"; exon_number "6";
chr19	StringTie	transcript	41956635	41958878	1000	+	.	gene_id "MSTRG.89443"; transcript_id "MSTRG.89443.1";
chr19	StringTie	exon	41956635	41956900	1000	+	.	gene_id "MSTRG.89443"; transcript_id "MSTRG.89443.1"; exon_number "1";
chr19	StringTie	exon	41957071	41957098	1000	+	.	gene_id "MSTRG.89443"; transcript_id "MSTRG.89443.1"; exon_number "2";
chr19	StringTie	exon	41958807	41958878	1000	+	.	gene_id "MSTRG.89443"; transcript_id "MSTRG.89443.1"; exon_number "3";
chr19	StringTie	transcript	41956683	41957106	1000	+	.	gene_id "MSTRG.89443"; transcript_id "MSTRG.89443.10";
chr19	StringTie	exon	41956683	41956806	1000	+	.	gene_id "MSTRG.89443"; transcript_id "MSTRG.89443.10"; exon_number "1";
chr19	StringTie	exon	41956901	41957106	1000	+	.	gene_id "MSTRG.89443"; transcript_id "MSTRG.89443.10"; exon_number "2";
chr19	StringTie	transcript	41956683	41956932	1000	+	.	gene_id "MSTRG.89443"; transcript_id "MSTRG.89443.11";
chr19	StringTie	exon	41956683	41956862	1000	+	.	gene_id "MSTRG.89443"; transcript_id "MSTRG.89443.11"; exon_number "1";
chr19	StringTie	exon	41956901	41956932	1000	+	.	gene_id "MSTRG.89443"; transcript_id "MSTRG.89443.11"; exon_number "2";
chr19	StringTie	transcript	41956683	41957120	1000	+	.	gene_id "MSTRG.89443"; transcript_id "MSTRG.89443.12";
chr19	StringTie	exon	41956683	41956752	1000	+	.	gene_id "MSTRG.89443"; transcript_id "MSTRG.89443.12"; exon_number "1";
chr19	StringTie	exon	41956790	41956900	1000	+	.	gene_id "MSTRG.89443"; transcript_id "MSTRG.89443.12"; exon_number "2";
chr19	StringTie	exon	41957071	41957120	1000	+	.	gene_id "MSTRG.89443"; transcript_id "MSTRG.89443.12"; exon_number "3";
chr19	StringTie	transcript	41956686	41956948	1000	+	.	gene_id "MSTRG.89443"; transcript_id "MSTRG.89443.13";
chr19	StringTie	exon	41956686	41956789	1000	+	.	gene_id "MSTRG.89443"; transcript_id "MSTRG.89443.13"; exon_number "1";
chr19	StringTie	exon	41956831	41956948	1000	+	.	gene_id "MSTRG.89443"; transcript_id "MSTRG.89443.13"; exon_number "2";
chr19	StringTie	transcript	41956692	41957095	1000	+	.	gene_id "MSTRG.89443"; transcript_id "MSTRG.89443.14";
chr19	StringTie	exon	41956692	41956830	1000	+	.	gene_id "MSTRG.89443"; transcript_id "MSTRG.89443.14"; exon_number "1";
chr19	StringTie	exon	41957022	41957095	1000	+	.	gene_id "MSTRG.89443"; transcript_id "MSTRG.89443.14"; exon_number "2";
chr19	StringTie	transcript	41956699	41956935	1000	+	.	gene_id "MSTRG.89443"; transcript_id "MSTRG.89443.15";
chr19	StringTie	exon	41956699	41956830	1000	+	.	gene_id "MSTRG.89443"; transcript_id "MSTRG.89443.15"; exon_number "1";
chr19	StringTie	exon	41956867	41956935	1000	+	.	gene_id "MSTRG.89443"; transcript_id "MSTRG.89443.15"; exon_number "2";
chr19	StringTie	transcript	41956702	41957342	1000	+	.	gene_id "MSTRG.89443"; transcript_id "MSTRG.89443.16";
chr19	StringTie	exon	41956702	41956900	1000	+	.	gene_id "MSTRG.89443"; transcript_id "MSTRG.89443.16"; exon_number "1";
chr19	StringTie	exon	41957071	41957213	1000	+	.	gene_id "MSTRG.89443"; transcript_id "MSTRG.89443.16"; exon_number "2";
chr19	StringTie	exon	41957258	41957342	1000	+	.	gene_id "MSTRG.89443"; transcript_id "MSTRG.89443.16"; exon_number "3";
chr19	StringTie	transcript	41958236	41958948	1000	+	.	gene_id "MSTRG.89443"; transcript_id "MSTRG.89443.17";
chr19	StringTie	exon	41958236	41958335	1000	+	.	gene_id "MSTRG.89443"; transcript_id "MSTRG.89443.17"; exon_number "1";
chr19	StringTie	exon	41958807	41958948	1000	+	.	gene_id "MSTRG.89443"; transcript_id "MSTRG.89443.17"; exon_number "2";
chr19	StringTie	transcript	41958285	41959154	1000	+	.	gene_id "MSTRG.89443"; transcript_id "MSTRG.89443.18";
chr19	StringTie	exon	41958285	41958335	1000	+	.	gene_id "MSTRG.89443"; transcript_id "MSTRG.89443.18"; exon_number "1";
chr19	StringTie	exon	41958747	41958940	1000	+	.	gene_id "MSTRG.89443"; transcript_id "MSTRG.89443.18"; exon_number "2";
chr19	StringTie	exon	41959066	41959154	1000	+	.	gene_id "MSTRG.89443"; transcript_id "MSTRG.89443.18"; exon_number "3";
chr19	StringTie	transcript	41958285	41958949	1000	+	.	gene_id "MSTRG.89443"; transcript_id "MSTRG.89443.19";
chr19	StringTie	exon	41958285	41958335	1000	+	.	gene_id "MSTRG.89443"; transcript_id "MSTRG.89443.19"; exon_number "1";
chr19	StringTie	exon	41958759	41958949	1000	+	.	gene_id "MSTRG.89443"; transcript_id "MSTRG.89443.19"; exon_number "2";
chr19	StringTie	transcript	41956646	41958949	1000	+	.	gene_id "MSTRG.89443"; transcript_id "MSTRG.89443.2";
chr19	StringTie	exon	41956646	41956822	1000	+	.	gene_id "MSTRG.89443"; transcript_id "MSTRG.89443.2"; exon_number "1";
chr19	StringTie	exon	41958753	41958949	1000	+	.	gene_id "MSTRG.89443"; transcript_id "MSTRG.89443.2"; exon_number "2";
chr19	StringTie	transcript	41958304	41958891	1000	+	.	gene_id "MSTRG.89443"; transcript_id "MSTRG.89443.20";
chr19	StringTie	exon	41958304	41958377	1000	+	.	gene_id "MSTRG.89443"; transcript_id "MSTRG.89443.20"; exon_number "1";
chr19	StringTie	exon	41958728	41958891	1000	+	.	gene_id "MSTRG.89443"; transcript_id "MSTRG.89443.20"; exon_number "2";
chr19	StringTie	transcript	41958395	41958951	1000	+	.	gene_id "MSTRG.89443"; transcript_id "MSTRG.89443.21";
chr19	StringTie	exon	41958395	41958752	1000	+	.	gene_id "MSTRG.89443"; transcript_id "MSTRG.89443.21"; exon_number "1";
chr19	StringTie	exon	41958807	41958951	1000	+	.	gene_id "MSTRG.89443"; transcript_id "MSTRG.89443.21"; exon_number "2";
chr19	StringTie	transcript	41958694	41958942	1000	+	.	gene_id "MSTRG.89443"; transcript_id "MSTRG.89443.22";
chr19	StringTie	exon	41958694	41958838	1000	+	.	gene_id "MSTRG.89443"; transcript_id "MSTRG.89443.22"; exon_number "1";
chr19	StringTie	exon	41958865	41958942	1000	+	.	gene_id "MSTRG.89443"; transcript_id "MSTRG.89443.22"; exon_number "2";
chr19	StringTie	transcript	41958748	41959001	1000	+	.	gene_id "MSTRG.89443"; transcript_id "MSTRG.89443.23";
chr19	StringTie	exon	41958748	41958794	1000	+	.	gene_id "MSTRG.89443"; transcript_id "MSTRG.89443.23"; exon_number "1";
chr19	StringTie	exon	41958828	41959001	1000	+	.	gene_id "MSTRG.89443"; transcript_id "MSTRG.89443.23"; exon_number "2";
chr19	StringTie	transcript	41956650	41957120	1000	+	.	gene_id "MSTRG.89443"; transcript_id "MSTRG.89443.3";
chr19	StringTie	exon	41956650	41956875	1000	+	.	gene_id "MSTRG.89443"; transcript_id "MSTRG.89443.3"; exon_number "1";
chr19	StringTie	exon	41957084	41957120	1000	+	.	gene_id "MSTRG.89443"; transcript_id "MSTRG.89443.3"; exon_number "2";
chr19	StringTie	transcript	41956656	41957120	1000	+	.	gene_id "MSTRG.89443"; transcript_id "MSTRG.89443.4";
chr19	StringTie	exon	41956656	41956822	1000	+	.	gene_id "MSTRG.89443"; transcript_id "MSTRG.89443.4"; exon_number "1";
chr19	StringTie	exon	41957065	41957120	1000	+	.	gene_id "MSTRG.89443"; transcript_id "MSTRG.89443.4"; exon_number "2";
chr19	StringTie	transcript	41956661	41956934	1000	+	.	gene_id "MSTRG.89443"; transcript_id "MSTRG.89443.5";
chr19	StringTie	exon	41956661	41956789	1000	+	.	gene_id "MSTRG.89443"; transcript_id "MSTRG.89443.5"; exon_number "1";
chr19	StringTie	exon	41956838	41956934	1000	+	.	gene_id "MSTRG.89443"; transcript_id "MSTRG.89443.5"; exon_number "2";
chr19	StringTie	transcript	41956662	41957143	1000	+	.	gene_id "MSTRG.89443"; transcript_id "MSTRG.89443.6";
chr19	StringTie	exon	41956662	41956761	1000	+	.	gene_id "MSTRG.89443"; transcript_id "MSTRG.89443.6"; exon_number "1";
chr19	StringTie	exon	41956823	41956900	1000	+	.	gene_id "MSTRG.89443"; transcript_id "MSTRG.89443.6"; exon_number "2";
chr19	StringTie	exon	41957071	41957143	1000	+	.	gene_id "MSTRG.89443"; transcript_id "MSTRG.89443.6"; exon_number "3";
chr19	StringTie	transcript	41956683	41957119	1000	+	.	gene_id "MSTRG.89443"; transcript_id "MSTRG.89443.7";
chr19	StringTie	exon	41956683	41956900	1000	+	.	gene_id "MSTRG.89443"; transcript_id "MSTRG.89443.7"; exon_number "1";
chr19	StringTie	exon	41957065	41957119	1000	+	.	gene_id "MSTRG.89443"; transcript_id "MSTRG.89443.7"; exon_number "2";
chr19	StringTie	transcript	41956683	41957120	1000	+	.	gene_id "MSTRG.89443"; transcript_id "MSTRG.89443.8";
chr19	StringTie	exon	41956683	41956893	1000	+	.	gene_id "MSTRG.89443"; transcript_id "MSTRG.89443.8"; exon_number "1";
chr19	StringTie	exon	41957065	41957120	1000	+	.	gene_id "MSTRG.89443"; transcript_id "MSTRG.89443.8"; exon_number "2";
chr19	StringTie	transcript	41956683	41956935	1000	+	.	gene_id "MSTRG.89443"; transcript_id "MSTRG.89443.9";
chr19	StringTie	exon	41956683	41956757	1000	+	.	gene_id "MSTRG.89443"; transcript_id "MSTRG.89443.9"; exon_number "1";
chr19	StringTie	exon	41956785	41956935	1000	+	.	gene_id "MSTRG.89443"; transcript_id "MSTRG.89443.9"; exon_number "2";
chr19	StringTie	transcript	41966582	41994276	1000	-	.	gene_id "MSTRG.89444"; transcript_id "ENST00000302102"; gene_name "ATP1A3"; ref_gene_id "ENSG00000105409";
chr19	StringTie	exon	41966582	41966965	1000	-	.	gene_id "MSTRG.89444"; transcript_id "ENST00000302102"; exon_number "1"; gene_name "ATP1A3"; ref_gene_id "ENSG00000105409";
chr19	StringTie	exon	41967249	41967340	1000	-	.	gene_id "MSTRG.89444"; transcript_id "ENST00000302102"; exon_number "2"; gene_name "ATP1A3"; ref_gene_id "ENSG00000105409";
chr19	StringTie	exon	41967662	41967763	1000	-	.	gene_id "MSTRG.89444"; transcript_id "ENST00000302102"; exon_number "3"; gene_name "ATP1A3"; ref_gene_id "ENSG00000105409";
chr19	StringTie	exon	41968785	41968915	1000	-	.	gene_id "MSTRG.89444"; transcript_id "ENST00000302102"; exon_number "4"; gene_name "ATP1A3"; ref_gene_id "ENSG00000105409";
chr19	StringTie	exon	41969435	41969580	1000	-	.	gene_id "MSTRG.89444"; transcript_id "ENST00000302102"; exon_number "5"; gene_name "ATP1A3"; ref_gene_id "ENSG00000105409";
chr19	StringTie	exon	41970185	41970308	1000	-	.	gene_id "MSTRG.89444"; transcript_id "ENST00000302102"; exon_number "6"; gene_name "ATP1A3"; ref_gene_id "ENSG00000105409";
chr19	StringTie	exon	41970388	41970542	1000	-	.	gene_id "MSTRG.89444"; transcript_id "ENST00000302102"; exon_number "7"; gene_name "ATP1A3"; ref_gene_id "ENSG00000105409";
chr19	StringTie	exon	41975629	41975797	1000	-	.	gene_id "MSTRG.89444"; transcript_id "ENST00000302102"; exon_number "8"; gene_name "ATP1A3"; ref_gene_id "ENSG00000105409";
chr19	StringTie	exon	41976416	41976566	1000	-	.	gene_id "MSTRG.89444"; transcript_id "ENST00000302102"; exon_number "9"; gene_name "ATP1A3"; ref_gene_id "ENSG00000105409";
chr19	StringTie	exon	41977936	41978072	1000	-	.	gene_id "MSTRG.89444"; transcript_id "ENST00000302102"; exon_number "10"; gene_name "ATP1A3"; ref_gene_id "ENSG00000105409";
chr19	StringTie	exon	41978151	41978326	1000	-	.	gene_id "MSTRG.89444"; transcript_id "ENST00000302102"; exon_number "11"; gene_name "ATP1A3"; ref_gene_id "ENSG00000105409";
chr19	StringTie	exon	41978606	41978798	1000	-	.	gene_id "MSTRG.89444"; transcript_id "ENST00000302102"; exon_number "12"; gene_name "ATP1A3"; ref_gene_id "ENSG00000105409";
chr19	StringTie	exon	41981502	41981636	1000	-	.	gene_id "MSTRG.89444"; transcript_id "ENST00000302102"; exon_number "13"; gene_name "ATP1A3"; ref_gene_id "ENSG00000105409";
chr19	StringTie	exon	41981722	41981831	1000	-	.	gene_id "MSTRG.89444"; transcript_id "ENST00000302102"; exon_number "14"; gene_name "ATP1A3"; ref_gene_id "ENSG00000105409";
chr19	StringTie	exon	41981908	41982106	1000	-	.	gene_id "MSTRG.89444"; transcript_id "ENST00000302102"; exon_number "15"; gene_name "ATP1A3"; ref_gene_id "ENSG00000105409";
chr19	StringTie	exon	41984918	41985186	1000	-	.	gene_id "MSTRG.89444"; transcript_id "ENST00000302102"; exon_number "16"; gene_name "ATP1A3"; ref_gene_id "ENSG00000105409";
chr19	StringTie	exon	41985306	41985423	1000	-	.	gene_id "MSTRG.89444"; transcript_id "ENST00000302102"; exon_number "17"; gene_name "ATP1A3"; ref_gene_id "ENSG00000105409";
chr19	StringTie	exon	41985864	41985998	1000	-	.	gene_id "MSTRG.89444"; transcript_id "ENST00000302102"; exon_number "18"; gene_name "ATP1A3"; ref_gene_id "ENSG00000105409";
chr19	StringTie	exon	41986116	41986229	1000	-	.	gene_id "MSTRG.89444"; transcript_id "ENST00000302102"; exon_number "19"; gene_name "ATP1A3"; ref_gene_id "ENSG00000105409";
chr19	StringTie	exon	41987936	41988139	1000	-	.	gene_id "MSTRG.89444"; transcript_id "ENST00000302102"; exon_number "20"; gene_name "ATP1A3"; ref_gene_id "ENSG00000105409";
chr19	StringTie	exon	41988318	41988377	1000	-	.	gene_id "MSTRG.89444"; transcript_id "ENST00000302102"; exon_number "21"; gene_name "ATP1A3"; ref_gene_id "ENSG00000105409";
chr19	StringTie	exon	41988476	41988562	1000	-	.	gene_id "MSTRG.89444"; transcript_id "ENST00000302102"; exon_number "22"; gene_name "ATP1A3"; ref_gene_id "ENSG00000105409";
chr19	StringTie	exon	41994071	41994276	1000	-	.	gene_id "MSTRG.89444"; transcript_id "ENST00000302102"; exon_number "23"; gene_name "ATP1A3"; ref_gene_id "ENSG00000105409";
chr19	StringTie	transcript	41966582	41994214	1000	-	.	gene_id "MSTRG.89444"; transcript_id "ENST00000441343"; gene_name "ATP1A3"; ref_gene_id "ENSG00000105409";
chr19	StringTie	exon	41966582	41967340	1000	-	.	gene_id "MSTRG.89444"; transcript_id "ENST00000441343"; exon_number "1"; gene_name "ATP1A3"; ref_gene_id "ENSG00000105409";
chr19	StringTie	exon	41967662	41967763	1000	-	.	gene_id "MSTRG.89444"; transcript_id "ENST00000441343"; exon_number "2"; gene_name "ATP1A3"; ref_gene_id "ENSG00000105409";
chr19	StringTie	exon	41968785	41968915	1000	-	.	gene_id "MSTRG.89444"; transcript_id "ENST00000441343"; exon_number "3"; gene_name "ATP1A3"; ref_gene_id "ENSG00000105409";
chr19	StringTie	exon	41969435	41969580	1000	-	.	gene_id "MSTRG.89444"; transcript_id "ENST00000441343"; exon_number "4"; gene_name "ATP1A3"; ref_gene_id "ENSG00000105409";
chr19	StringTie	exon	41970185	41970308	1000	-	.	gene_id "MSTRG.89444"; transcript_id "ENST00000441343"; exon_number "5"; gene_name "ATP1A3"; ref_gene_id "ENSG00000105409";
chr19	StringTie	exon	41970388	41970542	1000	-	.	gene_id "MSTRG.89444"; transcript_id "ENST00000441343"; exon_number "6"; gene_name "ATP1A3"; ref_gene_id "ENSG00000105409";
chr19	StringTie	exon	41975629	41975797	1000	-	.	gene_id "MSTRG.89444"; transcript_id "ENST00000441343"; exon_number "7"; gene_name "ATP1A3"; ref_gene_id "ENSG00000105409";
chr19	StringTie	exon	41976416	41976566	1000	-	.	gene_id "MSTRG.89444"; transcript_id "ENST00000441343"; exon_number "8"; gene_name "ATP1A3"; ref_gene_id "ENSG00000105409";
chr19	StringTie	exon	41977936	41978072	1000	-	.	gene_id "MSTRG.89444"; transcript_id "ENST00000441343"; exon_number "9"; gene_name "ATP1A3"; ref_gene_id "ENSG00000105409";
chr19	StringTie	exon	41978151	41978326	1000	-	.	gene_id "MSTRG.89444"; transcript_id "ENST00000441343"; exon_number "10"; gene_name "ATP1A3"; ref_gene_id "ENSG00000105409";
chr19	StringTie	exon	41978606	41978798	1000	-	.	gene_id "MSTRG.89444"; transcript_id "ENST00000441343"; exon_number "11"; gene_name "ATP1A3"; ref_gene_id "ENSG00000105409";
chr19	StringTie	exon	41981502	41981636	1000	-	.	gene_id "MSTRG.89444"; transcript_id "ENST00000441343"; exon_number "12"; gene_name "ATP1A3"; ref_gene_id "ENSG00000105409";
chr19	StringTie	exon	41981722	41981831	1000	-	.	gene_id "MSTRG.89444"; transcript_id "ENST00000441343"; exon_number "13"; gene_name "ATP1A3"; ref_gene_id "ENSG00000105409";
chr19	StringTie	exon	41981908	41982106	1000	-	.	gene_id "MSTRG.89444"; transcript_id "ENST00000441343"; exon_number "14"; gene_name "ATP1A3"; ref_gene_id "ENSG00000105409";
chr19	StringTie	exon	41984918	41985186	1000	-	.	gene_id "MSTRG.89444"; transcript_id "ENST00000441343"; exon_number "15"; gene_name "ATP1A3"; ref_gene_id "ENSG00000105409";
chr19	StringTie	exon	41985306	41985423	1000	-	.	gene_id "MSTRG.89444"; transcript_id "ENST00000441343"; exon_number "16"; gene_name "ATP1A3"; ref_gene_id "ENSG00000105409";
chr19	StringTie	exon	41985864	41985998	1000	-	.	gene_id "MSTRG.89444"; transcript_id "ENST00000441343"; exon_number "17"; gene_name "ATP1A3"; ref_gene_id "ENSG00000105409";
chr19	StringTie	exon	41986116	41986229	1000	-	.	gene_id "MSTRG.89444"; transcript_id "ENST00000441343"; exon_number "18"; gene_name "ATP1A3"; ref_gene_id "ENSG00000105409";
chr19	StringTie	exon	41987936	41988139	1000	-	.	gene_id "MSTRG.89444"; transcript_id "ENST00000441343"; exon_number "19"; gene_name "ATP1A3"; ref_gene_id "ENSG00000105409";
chr19	StringTie	exon	41988318	41988377	1000	-	.	gene_id "MSTRG.89444"; transcript_id "ENST00000441343"; exon_number "20"; gene_name "ATP1A3"; ref_gene_id "ENSG00000105409";
chr19	StringTie	exon	41988476	41988562	1000	-	.	gene_id "MSTRG.89444"; transcript_id "ENST00000441343"; exon_number "21"; gene_name "ATP1A3"; ref_gene_id "ENSG00000105409";
chr19	StringTie	exon	41994071	41994214	1000	-	.	gene_id "MSTRG.89444"; transcript_id "ENST00000441343"; exon_number "22"; gene_name "ATP1A3"; ref_gene_id "ENSG00000105409";
chr19	StringTie	transcript	41988205	41988557	1000	-	.	gene_id "MSTRG.89444"; transcript_id "ENST00000465007"; gene_name "ATP1A3"; ref_gene_id "ENSG00000105409";
chr19	StringTie	exon	41988205	41988377	1000	-	.	gene_id "MSTRG.89444"; transcript_id "ENST00000465007"; exon_number "1"; gene_name "ATP1A3"; ref_gene_id "ENSG00000105409";
chr19	StringTie	exon	41988476	41988557	1000	-	.	gene_id "MSTRG.89444"; transcript_id "ENST00000465007"; exon_number "2"; gene_name "ATP1A3"; ref_gene_id "ENSG00000105409";
chr19	StringTie	transcript	41987999	41993522	1000	-	.	gene_id "MSTRG.89444"; transcript_id "ENST00000468774"; gene_name "ATP1A3"; ref_gene_id "ENSG00000105409";
chr19	StringTie	exon	41987999	41988139	1000	-	.	gene_id "MSTRG.89444"; transcript_id "ENST00000468774"; exon_number "1"; gene_name "ATP1A3"; ref_gene_id "ENSG00000105409";
chr19	StringTie	exon	41988318	41988377	1000	-	.	gene_id "MSTRG.89444"; transcript_id "ENST00000468774"; exon_number "2"; gene_name "ATP1A3"; ref_gene_id "ENSG00000105409";
chr19	StringTie	exon	41988476	41988562	1000	-	.	gene_id "MSTRG.89444"; transcript_id "ENST00000468774"; exon_number "3"; gene_name "ATP1A3"; ref_gene_id "ENSG00000105409";
chr19	StringTie	exon	41993208	41993522	1000	-	.	gene_id "MSTRG.89444"; transcript_id "ENST00000468774"; exon_number "4"; gene_name "ATP1A3"; ref_gene_id "ENSG00000105409";
chr19	StringTie	transcript	41985067	41997497	1000	-	.	gene_id "MSTRG.89444"; transcript_id "ENST00000473086"; gene_name "ATP1A3"; ref_gene_id "ENSG00000105409";
chr19	StringTie	exon	41985067	41985186	1000	-	.	gene_id "MSTRG.89444"; transcript_id "ENST00000473086"; exon_number "1"; gene_name "ATP1A3"; ref_gene_id "ENSG00000105409";
chr19	StringTie	exon	41985306	41985423	1000	-	.	gene_id "MSTRG.89444"; transcript_id "ENST00000473086"; exon_number "2"; gene_name "ATP1A3"; ref_gene_id "ENSG00000105409";
chr19	StringTie	exon	41985864	41985998	1000	-	.	gene_id "MSTRG.89444"; transcript_id "ENST00000473086"; exon_number "3"; gene_name "ATP1A3"; ref_gene_id "ENSG00000105409";
chr19	StringTie	exon	41986116	41986229	1000	-	.	gene_id "MSTRG.89444"; transcript_id "ENST00000473086"; exon_number "4"; gene_name "ATP1A3"; ref_gene_id "ENSG00000105409";
chr19	StringTie	exon	41987936	41988139	1000	-	.	gene_id "MSTRG.89444"; transcript_id "ENST00000473086"; exon_number "5"; gene_name "ATP1A3"; ref_gene_id "ENSG00000105409";
chr19	StringTie	exon	41988318	41988377	1000	-	.	gene_id "MSTRG.89444"; transcript_id "ENST00000473086"; exon_number "6"; gene_name "ATP1A3"; ref_gene_id "ENSG00000105409";
chr19	StringTie	exon	41988476	41988562	1000	-	.	gene_id "MSTRG.89444"; transcript_id "ENST00000473086"; exon_number "7"; gene_name "ATP1A3"; ref_gene_id "ENSG00000105409";
chr19	StringTie	exon	41997447	41997497	1000	-	.	gene_id "MSTRG.89444"; transcript_id "ENST00000473086"; exon_number "8"; gene_name "ATP1A3"; ref_gene_id "ENSG00000105409";
chr19	StringTie	transcript	41984254	41985342	1000	-	.	gene_id "MSTRG.89444"; transcript_id "ENST00000485672"; gene_name "ATP1A3"; ref_gene_id "ENSG00000105409";
chr19	StringTie	exon	41984254	41985186	1000	-	.	gene_id "MSTRG.89444"; transcript_id "ENST00000485672"; exon_number "1"; gene_name "ATP1A3"; ref_gene_id "ENSG00000105409";
chr19	StringTie	exon	41985306	41985342	1000	-	.	gene_id "MSTRG.89444"; transcript_id "ENST00000485672"; exon_number "2"; gene_name "ATP1A3"; ref_gene_id "ENSG00000105409";
chr19	StringTie	transcript	41966621	41993467	1000	-	.	gene_id "MSTRG.89444"; transcript_id "ENST00000543770"; gene_name "ATP1A3"; ref_gene_id "ENSG00000105409";
chr19	StringTie	exon	41966621	41966965	1000	-	.	gene_id "MSTRG.89444"; transcript_id "ENST00000543770"; exon_number "1"; gene_name "ATP1A3"; ref_gene_id "ENSG00000105409";
chr19	StringTie	exon	41967249	41967340	1000	-	.	gene_id "MSTRG.89444"; transcript_id "ENST00000543770"; exon_number "2"; gene_name "ATP1A3"; ref_gene_id "ENSG00000105409";
chr19	StringTie	exon	41967662	41967763	1000	-	.	gene_id "MSTRG.89444"; transcript_id "ENST00000543770"; exon_number "3"; gene_name "ATP1A3"; ref_gene_id "ENSG00000105409";
chr19	StringTie	exon	41968785	41968915	1000	-	.	gene_id "MSTRG.89444"; transcript_id "ENST00000543770"; exon_number "4"; gene_name "ATP1A3"; ref_gene_id "ENSG00000105409";
chr19	StringTie	exon	41969435	41969580	1000	-	.	gene_id "MSTRG.89444"; transcript_id "ENST00000543770"; exon_number "5"; gene_name "ATP1A3"; ref_gene_id "ENSG00000105409";
chr19	StringTie	exon	41970185	41970308	1000	-	.	gene_id "MSTRG.89444"; transcript_id "ENST00000543770"; exon_number "6"; gene_name "ATP1A3"; ref_gene_id "ENSG00000105409";
chr19	StringTie	exon	41970388	41970542	1000	-	.	gene_id "MSTRG.89444"; transcript_id "ENST00000543770"; exon_number "7"; gene_name "ATP1A3"; ref_gene_id "ENSG00000105409";
chr19	StringTie	exon	41975629	41975797	1000	-	.	gene_id "MSTRG.89444"; transcript_id "ENST00000543770"; exon_number "8"; gene_name "ATP1A3"; ref_gene_id "ENSG00000105409";
chr19	StringTie	exon	41976416	41976566	1000	-	.	gene_id "MSTRG.89444"; transcript_id "ENST00000543770"; exon_number "9"; gene_name "ATP1A3"; ref_gene_id "ENSG00000105409";
chr19	StringTie	exon	41977936	41978072	1000	-	.	gene_id "MSTRG.89444"; transcript_id "ENST00000543770"; exon_number "10"; gene_name "ATP1A3"; ref_gene_id "ENSG00000105409";
chr19	StringTie	exon	41978151	41978326	1000	-	.	gene_id "MSTRG.89444"; transcript_id "ENST00000543770"; exon_number "11"; gene_name "ATP1A3"; ref_gene_id "ENSG00000105409";
chr19	StringTie	exon	41978606	41978798	1000	-	.	gene_id "MSTRG.89444"; transcript_id "ENST00000543770"; exon_number "12"; gene_name "ATP1A3"; ref_gene_id "ENSG00000105409";
chr19	StringTie	exon	41981502	41981636	1000	-	.	gene_id "MSTRG.89444"; transcript_id "ENST00000543770"; exon_number "13"; gene_name "ATP1A3"; ref_gene_id "ENSG00000105409";
chr19	StringTie	exon	41981722	41981831	1000	-	.	gene_id "MSTRG.89444"; transcript_id "ENST00000543770"; exon_number "14"; gene_name "ATP1A3"; ref_gene_id "ENSG00000105409";
chr19	StringTie	exon	41981908	41982106	1000	-	.	gene_id "MSTRG.89444"; transcript_id "ENST00000543770"; exon_number "15"; gene_name "ATP1A3"; ref_gene_id "ENSG00000105409";
chr19	StringTie	exon	41984918	41985186	1000	-	.	gene_id "MSTRG.89444"; transcript_id "ENST00000543770"; exon_number "16"; gene_name "ATP1A3"; ref_gene_id "ENSG00000105409";
chr19	StringTie	exon	41985306	41985423	1000	-	.	gene_id "MSTRG.89444"; transcript_id "ENST00000543770"; exon_number "17"; gene_name "ATP1A3"; ref_gene_id "ENSG00000105409";
chr19	StringTie	exon	41985864	41985998	1000	-	.	gene_id "MSTRG.89444"; transcript_id "ENST00000543770"; exon_number "18"; gene_name "ATP1A3"; ref_gene_id "ENSG00000105409";
chr19	StringTie	exon	41986116	41986229	1000	-	.	gene_id "MSTRG.89444"; transcript_id "ENST00000543770"; exon_number "19"; gene_name "ATP1A3"; ref_gene_id "ENSG00000105409";
chr19	StringTie	exon	41987936	41988139	1000	-	.	gene_id "MSTRG.89444"; transcript_id "ENST00000543770"; exon_number "20"; gene_name "ATP1A3"; ref_gene_id "ENSG00000105409";
chr19	StringTie	exon	41988318	41988377	1000	-	.	gene_id "MSTRG.89444"; transcript_id "ENST00000543770"; exon_number "21"; gene_name "ATP1A3"; ref_gene_id "ENSG00000105409";
chr19	StringTie	exon	41988476	41988562	1000	-	.	gene_id "MSTRG.89444"; transcript_id "ENST00000543770"; exon_number "22"; gene_name "ATP1A3"; ref_gene_id "ENSG00000105409";
chr19	StringTie	exon	41993393	41993467	1000	-	.	gene_id "MSTRG.89444"; transcript_id "ENST00000543770"; exon_number "23"; gene_name "ATP1A3"; ref_gene_id "ENSG00000105409";
chr19	StringTie	transcript	41966584	41994260	1000	-	.	gene_id "MSTRG.89444"; transcript_id "ENST00000545399"; gene_name "ATP1A3"; ref_gene_id "ENSG00000105409";
chr19	StringTie	exon	41966584	41966965	1000	-	.	gene_id "MSTRG.89444"; transcript_id "ENST00000545399"; exon_number "1"; gene_name "ATP1A3"; ref_gene_id "ENSG00000105409";
chr19	StringTie	exon	41967249	41967340	1000	-	.	gene_id "MSTRG.89444"; transcript_id "ENST00000545399"; exon_number "2"; gene_name "ATP1A3"; ref_gene_id "ENSG00000105409";
chr19	StringTie	exon	41967662	41967763	1000	-	.	gene_id "MSTRG.89444"; transcript_id "ENST00000545399"; exon_number "3"; gene_name "ATP1A3"; ref_gene_id "ENSG00000105409";
chr19	StringTie	exon	41968785	41968915	1000	-	.	gene_id "MSTRG.89444"; transcript_id "ENST00000545399"; exon_number "4"; gene_name "ATP1A3"; ref_gene_id "ENSG00000105409";
chr19	StringTie	exon	41969435	41969580	1000	-	.	gene_id "MSTRG.89444"; transcript_id "ENST00000545399"; exon_number "5"; gene_name "ATP1A3"; ref_gene_id "ENSG00000105409";
chr19	StringTie	exon	41970185	41970308	1000	-	.	gene_id "MSTRG.89444"; transcript_id "ENST00000545399"; exon_number "6"; gene_name "ATP1A3"; ref_gene_id "ENSG00000105409";
chr19	StringTie	exon	41970388	41970542	1000	-	.	gene_id "MSTRG.89444"; transcript_id "ENST00000545399"; exon_number "7"; gene_name "ATP1A3"; ref_gene_id "ENSG00000105409";
chr19	StringTie	exon	41975629	41975797	1000	-	.	gene_id "MSTRG.89444"; transcript_id "ENST00000545399"; exon_number "8"; gene_name "ATP1A3"; ref_gene_id "ENSG00000105409";
chr19	StringTie	exon	41976416	41976566	1000	-	.	gene_id "MSTRG.89444"; transcript_id "ENST00000545399"; exon_number "9"; gene_name "ATP1A3"; ref_gene_id "ENSG00000105409";
chr19	StringTie	exon	41977936	41978072	1000	-	.	gene_id "MSTRG.89444"; transcript_id "ENST00000545399"; exon_number "10"; gene_name "ATP1A3"; ref_gene_id "ENSG00000105409";
chr19	StringTie	exon	41978151	41978326	1000	-	.	gene_id "MSTRG.89444"; transcript_id "ENST00000545399"; exon_number "11"; gene_name "ATP1A3"; ref_gene_id "ENSG00000105409";
chr19	StringTie	exon	41978606	41978798	1000	-	.	gene_id "MSTRG.89444"; transcript_id "ENST00000545399"; exon_number "12"; gene_name "ATP1A3"; ref_gene_id "ENSG00000105409";
chr19	StringTie	exon	41981502	41981636	1000	-	.	gene_id "MSTRG.89444"; transcript_id "ENST00000545399"; exon_number "13"; gene_name "ATP1A3"; ref_gene_id "ENSG00000105409";
chr19	StringTie	exon	41981722	41981831	1000	-	.	gene_id "MSTRG.89444"; transcript_id "ENST00000545399"; exon_number "14"; gene_name "ATP1A3"; ref_gene_id "ENSG00000105409";
chr19	StringTie	exon	41981908	41982106	1000	-	.	gene_id "MSTRG.89444"; transcript_id "ENST00000545399"; exon_number "15"; gene_name "ATP1A3"; ref_gene_id "ENSG00000105409";
chr19	StringTie	exon	41984918	41985186	1000	-	.	gene_id "MSTRG.89444"; transcript_id "ENST00000545399"; exon_number "16"; gene_name "ATP1A3"; ref_gene_id "ENSG00000105409";
chr19	StringTie	exon	41985306	41985423	1000	-	.	gene_id "MSTRG.89444"; transcript_id "ENST00000545399"; exon_number "17"; gene_name "ATP1A3"; ref_gene_id "ENSG00000105409";
chr19	StringTie	exon	41985864	41985998	1000	-	.	gene_id "MSTRG.89444"; transcript_id "ENST00000545399"; exon_number "18"; gene_name "ATP1A3"; ref_gene_id "ENSG00000105409";
chr19	StringTie	exon	41986116	41986229	1000	-	.	gene_id "MSTRG.89444"; transcript_id "ENST00000545399"; exon_number "19"; gene_name "ATP1A3"; ref_gene_id "ENSG00000105409";
chr19	StringTie	exon	41987936	41988139	1000	-	.	gene_id "MSTRG.89444"; transcript_id "ENST00000545399"; exon_number "20"; gene_name "ATP1A3"; ref_gene_id "ENSG00000105409";
chr19	StringTie	exon	41988318	41988377	1000	-	.	gene_id "MSTRG.89444"; transcript_id "ENST00000545399"; exon_number "21"; gene_name "ATP1A3"; ref_gene_id "ENSG00000105409";
chr19	StringTie	exon	41988476	41988601	1000	-	.	gene_id "MSTRG.89444"; transcript_id "ENST00000545399"; exon_number "22"; gene_name "ATP1A3"; ref_gene_id "ENSG00000105409";
chr19	StringTie	exon	41994071	41994260	1000	-	.	gene_id "MSTRG.89444"; transcript_id "ENST00000545399"; exon_number "23"; gene_name "ATP1A3"; ref_gene_id "ENSG00000105409";
chr19	StringTie	transcript	41966584	41994079	1000	-	.	gene_id "MSTRG.89444"; transcript_id "ENST00000602133"; gene_name "ATP1A3"; ref_gene_id "ENSG00000105409";
chr19	StringTie	exon	41966584	41966965	1000	-	.	gene_id "MSTRG.89444"; transcript_id "ENST00000602133"; exon_number "1"; gene_name "ATP1A3"; ref_gene_id "ENSG00000105409";
chr19	StringTie	exon	41967249	41967340	1000	-	.	gene_id "MSTRG.89444"; transcript_id "ENST00000602133"; exon_number "2"; gene_name "ATP1A3"; ref_gene_id "ENSG00000105409";
chr19	StringTie	exon	41967662	41967763	1000	-	.	gene_id "MSTRG.89444"; transcript_id "ENST00000602133"; exon_number "3"; gene_name "ATP1A3"; ref_gene_id "ENSG00000105409";
chr19	StringTie	exon	41968785	41968915	1000	-	.	gene_id "MSTRG.89444"; transcript_id "ENST00000602133"; exon_number "4"; gene_name "ATP1A3"; ref_gene_id "ENSG00000105409";
chr19	StringTie	exon	41969435	41969580	1000	-	.	gene_id "MSTRG.89444"; transcript_id "ENST00000602133"; exon_number "5"; gene_name "ATP1A3"; ref_gene_id "ENSG00000105409";
chr19	StringTie	exon	41970185	41970308	1000	-	.	gene_id "MSTRG.89444"; transcript_id "ENST00000602133"; exon_number "6"; gene_name "ATP1A3"; ref_gene_id "ENSG00000105409";
chr19	StringTie	exon	41970388	41970542	1000	-	.	gene_id "MSTRG.89444"; transcript_id "ENST00000602133"; exon_number "7"; gene_name "ATP1A3"; ref_gene_id "ENSG00000105409";
chr19	StringTie	exon	41975629	41975797	1000	-	.	gene_id "MSTRG.89444"; transcript_id "ENST00000602133"; exon_number "8"; gene_name "ATP1A3"; ref_gene_id "ENSG00000105409";
chr19	StringTie	exon	41976416	41976566	1000	-	.	gene_id "MSTRG.89444"; transcript_id "ENST00000602133"; exon_number "9"; gene_name "ATP1A3"; ref_gene_id "ENSG00000105409";
chr19	StringTie	exon	41977936	41978072	1000	-	.	gene_id "MSTRG.89444"; transcript_id "ENST00000602133"; exon_number "10"; gene_name "ATP1A3"; ref_gene_id "ENSG00000105409";
chr19	StringTie	exon	41978151	41978326	1000	-	.	gene_id "MSTRG.89444"; transcript_id "ENST00000602133"; exon_number "11"; gene_name "ATP1A3"; ref_gene_id "ENSG00000105409";
chr19	StringTie	exon	41978606	41978798	1000	-	.	gene_id "MSTRG.89444"; transcript_id "ENST00000602133"; exon_number "12"; gene_name "ATP1A3"; ref_gene_id "ENSG00000105409";
chr19	StringTie	exon	41981502	41981636	1000	-	.	gene_id "MSTRG.89444"; transcript_id "ENST00000602133"; exon_number "13"; gene_name "ATP1A3"; ref_gene_id "ENSG00000105409";
chr19	StringTie	exon	41981722	41981831	1000	-	.	gene_id "MSTRG.89444"; transcript_id "ENST00000602133"; exon_number "14"; gene_name "ATP1A3"; ref_gene_id "ENSG00000105409";
chr19	StringTie	exon	41981908	41982106	1000	-	.	gene_id "MSTRG.89444"; transcript_id "ENST00000602133"; exon_number "15"; gene_name "ATP1A3"; ref_gene_id "ENSG00000105409";
chr19	StringTie	exon	41984918	41985186	1000	-	.	gene_id "MSTRG.89444"; transcript_id "ENST00000602133"; exon_number "16"; gene_name "ATP1A3"; ref_gene_id "ENSG00000105409";
chr19	StringTie	exon	41985306	41985423	1000	-	.	gene_id "MSTRG.89444"; transcript_id "ENST00000602133"; exon_number "17"; gene_name "ATP1A3"; ref_gene_id "ENSG00000105409";
chr19	StringTie	exon	41985864	41985998	1000	-	.	gene_id "MSTRG.89444"; transcript_id "ENST00000602133"; exon_number "18"; gene_name "ATP1A3"; ref_gene_id "ENSG00000105409";
chr19	StringTie	exon	41986116	41986229	1000	-	.	gene_id "MSTRG.89444"; transcript_id "ENST00000602133"; exon_number "19"; gene_name "ATP1A3"; ref_gene_id "ENSG00000105409";
chr19	StringTie	exon	41987936	41988139	1000	-	.	gene_id "MSTRG.89444"; transcript_id "ENST00000602133"; exon_number "20"; gene_name "ATP1A3"; ref_gene_id "ENSG00000105409";
chr19	StringTie	exon	41988318	41988377	1000	-	.	gene_id "MSTRG.89444"; transcript_id "ENST00000602133"; exon_number "21"; gene_name "ATP1A3"; ref_gene_id "ENSG00000105409";
chr19	StringTie	exon	41988476	41988562	1000	-	.	gene_id "MSTRG.89444"; transcript_id "ENST00000602133"; exon_number "22"; gene_name "ATP1A3"; ref_gene_id "ENSG00000105409";
chr19	StringTie	exon	41994011	41994079	1000	-	.	gene_id "MSTRG.89444"; transcript_id "ENST00000602133"; exon_number "23"; gene_name "ATP1A3"; ref_gene_id "ENSG00000105409";
chr19	StringTie	transcript	41988476	41993864	1000	-	.	gene_id "MSTRG.89444"; transcript_id "ENST00000636197"; gene_name "ATP1A3"; ref_gene_id "ENSG00000105409";
chr19	StringTie	exon	41988476	41988562	1000	-	.	gene_id "MSTRG.89444"; transcript_id "ENST00000636197"; exon_number "1"; gene_name "ATP1A3"; ref_gene_id "ENSG00000105409";
chr19	StringTie	exon	41993783	41993864	1000	-	.	gene_id "MSTRG.89444"; transcript_id "ENST00000636197"; exon_number "2"; gene_name "ATP1A3"; ref_gene_id "ENSG00000105409";
chr19	StringTie	transcript	41988490	41992953	1000	-	.	gene_id "MSTRG.89444"; transcript_id "ENST00000636258"; gene_name "ATP1A3"; ref_gene_id "ENSG00000105409";
chr19	StringTie	exon	41988490	41988562	1000	-	.	gene_id "MSTRG.89444"; transcript_id "ENST00000636258"; exon_number "1"; gene_name "ATP1A3"; ref_gene_id "ENSG00000105409";
chr19	StringTie	exon	41992927	41992953	1000	-	.	gene_id "MSTRG.89444"; transcript_id "ENST00000636258"; exon_number "2"; gene_name "ATP1A3"; ref_gene_id "ENSG00000105409";
chr19	StringTie	transcript	41988491	41993079	1000	-	.	gene_id "MSTRG.89444"; transcript_id "ENST00000636282"; gene_name "ATP1A3"; ref_gene_id "ENSG00000105409";
chr19	StringTie	exon	41988491	41988562	1000	-	.	gene_id "MSTRG.89444"; transcript_id "ENST00000636282"; exon_number "1"; gene_name "ATP1A3"; ref_gene_id "ENSG00000105409";
chr19	StringTie	exon	41993052	41993079	1000	-	.	gene_id "MSTRG.89444"; transcript_id "ENST00000636282"; exon_number "2"; gene_name "ATP1A3"; ref_gene_id "ENSG00000105409";
chr19	StringTie	transcript	41988508	41990951	1000	-	.	gene_id "MSTRG.89444"; transcript_id "ENST00000637406"; gene_name "ATP1A3"; ref_gene_id "ENSG00000105409";
chr19	StringTie	exon	41988508	41988562	1000	-	.	gene_id "MSTRG.89444"; transcript_id "ENST00000637406"; exon_number "1"; gene_name "ATP1A3"; ref_gene_id "ENSG00000105409";
chr19	StringTie	exon	41990907	41990951	1000	-	.	gene_id "MSTRG.89444"; transcript_id "ENST00000637406"; exon_number "2"; gene_name "ATP1A3"; ref_gene_id "ENSG00000105409";
chr19	StringTie	transcript	41965232	41994265	1000	-	.	gene_id "MSTRG.89444"; transcript_id "MSTRG.89444.1";
chr19	StringTie	exon	41965232	41966965	1000	-	.	gene_id "MSTRG.89444"; transcript_id "MSTRG.89444.1"; exon_number "1";
chr19	StringTie	exon	41967249	41967340	1000	-	.	gene_id "MSTRG.89444"; transcript_id "MSTRG.89444.1"; exon_number "2";
chr19	StringTie	exon	41967662	41967763	1000	-	.	gene_id "MSTRG.89444"; transcript_id "MSTRG.89444.1"; exon_number "3";
chr19	StringTie	exon	41968785	41968915	1000	-	.	gene_id "MSTRG.89444"; transcript_id "MSTRG.89444.1"; exon_number "4";
chr19	StringTie	exon	41969435	41969529	1000	-	.	gene_id "MSTRG.89444"; transcript_id "MSTRG.89444.1"; exon_number "5";
chr19	StringTie	exon	41970185	41970308	1000	-	.	gene_id "MSTRG.89444"; transcript_id "MSTRG.89444.1"; exon_number "6";
chr19	StringTie	exon	41970388	41970542	1000	-	.	gene_id "MSTRG.89444"; transcript_id "MSTRG.89444.1"; exon_number "7";
chr19	StringTie	exon	41975629	41975797	1000	-	.	gene_id "MSTRG.89444"; transcript_id "MSTRG.89444.1"; exon_number "8";
chr19	StringTie	exon	41976416	41976566	1000	-	.	gene_id "MSTRG.89444"; transcript_id "MSTRG.89444.1"; exon_number "9";
chr19	StringTie	exon	41977936	41978072	1000	-	.	gene_id "MSTRG.89444"; transcript_id "MSTRG.89444.1"; exon_number "10";
chr19	StringTie	exon	41978151	41978326	1000	-	.	gene_id "MSTRG.89444"; transcript_id "MSTRG.89444.1"; exon_number "11";
chr19	StringTie	exon	41978606	41978798	1000	-	.	gene_id "MSTRG.89444"; transcript_id "MSTRG.89444.1"; exon_number "12";
chr19	StringTie	exon	41981502	41981636	1000	-	.	gene_id "MSTRG.89444"; transcript_id "MSTRG.89444.1"; exon_number "13";
chr19	StringTie	exon	41981722	41981831	1000	-	.	gene_id "MSTRG.89444"; transcript_id "MSTRG.89444.1"; exon_number "14";
chr19	StringTie	exon	41981908	41982106	1000	-	.	gene_id "MSTRG.89444"; transcript_id "MSTRG.89444.1"; exon_number "15";
chr19	StringTie	exon	41984918	41985186	1000	-	.	gene_id "MSTRG.89444"; transcript_id "MSTRG.89444.1"; exon_number "16";
chr19	StringTie	exon	41985306	41985423	1000	-	.	gene_id "MSTRG.89444"; transcript_id "MSTRG.89444.1"; exon_number "17";
chr19	StringTie	exon	41985864	41985998	1000	-	.	gene_id "MSTRG.89444"; transcript_id "MSTRG.89444.1"; exon_number "18";
chr19	StringTie	exon	41986116	41986229	1000	-	.	gene_id "MSTRG.89444"; transcript_id "MSTRG.89444.1"; exon_number "19";
chr19	StringTie	exon	41987936	41988139	1000	-	.	gene_id "MSTRG.89444"; transcript_id "MSTRG.89444.1"; exon_number "20";
chr19	StringTie	exon	41988318	41988377	1000	-	.	gene_id "MSTRG.89444"; transcript_id "MSTRG.89444.1"; exon_number "21";
chr19	StringTie	exon	41988476	41988562	1000	-	.	gene_id "MSTRG.89444"; transcript_id "MSTRG.89444.1"; exon_number "22";
chr19	StringTie	exon	41994071	41994265	1000	-	.	gene_id "MSTRG.89444"; transcript_id "MSTRG.89444.1"; exon_number "23";
chr19	StringTie	transcript	41966582	41993565	1000	-	.	gene_id "MSTRG.89444"; transcript_id "MSTRG.89444.10";
chr19	StringTie	exon	41966582	41966965	1000	-	.	gene_id "MSTRG.89444"; transcript_id "MSTRG.89444.10"; exon_number "1";
chr19	StringTie	exon	41967249	41967340	1000	-	.	gene_id "MSTRG.89444"; transcript_id "MSTRG.89444.10"; exon_number "2";
chr19	StringTie	exon	41967662	41967763	1000	-	.	gene_id "MSTRG.89444"; transcript_id "MSTRG.89444.10"; exon_number "3";
chr19	StringTie	exon	41968785	41968915	1000	-	.	gene_id "MSTRG.89444"; transcript_id "MSTRG.89444.10"; exon_number "4";
chr19	StringTie	exon	41969435	41969580	1000	-	.	gene_id "MSTRG.89444"; transcript_id "MSTRG.89444.10"; exon_number "5";
chr19	StringTie	exon	41970185	41970308	1000	-	.	gene_id "MSTRG.89444"; transcript_id "MSTRG.89444.10"; exon_number "6";
chr19	StringTie	exon	41970388	41970542	1000	-	.	gene_id "MSTRG.89444"; transcript_id "MSTRG.89444.10"; exon_number "7";
chr19	StringTie	exon	41975629	41975797	1000	-	.	gene_id "MSTRG.89444"; transcript_id "MSTRG.89444.10"; exon_number "8";
chr19	StringTie	exon	41976416	41976566	1000	-	.	gene_id "MSTRG.89444"; transcript_id "MSTRG.89444.10"; exon_number "9";
chr19	StringTie	exon	41977936	41978072	1000	-	.	gene_id "MSTRG.89444"; transcript_id "MSTRG.89444.10"; exon_number "10";
chr19	StringTie	exon	41978151	41978326	1000	-	.	gene_id "MSTRG.89444"; transcript_id "MSTRG.89444.10"; exon_number "11";
chr19	StringTie	exon	41978606	41978798	1000	-	.	gene_id "MSTRG.89444"; transcript_id "MSTRG.89444.10"; exon_number "12";
chr19	StringTie	exon	41981502	41981636	1000	-	.	gene_id "MSTRG.89444"; transcript_id "MSTRG.89444.10"; exon_number "13";
chr19	StringTie	exon	41981722	41981831	1000	-	.	gene_id "MSTRG.89444"; transcript_id "MSTRG.89444.10"; exon_number "14";
chr19	StringTie	exon	41981908	41982106	1000	-	.	gene_id "MSTRG.89444"; transcript_id "MSTRG.89444.10"; exon_number "15";
chr19	StringTie	exon	41984918	41985186	1000	-	.	gene_id "MSTRG.89444"; transcript_id "MSTRG.89444.10"; exon_number "16";
chr19	StringTie	exon	41985306	41985423	1000	-	.	gene_id "MSTRG.89444"; transcript_id "MSTRG.89444.10"; exon_number "17";
chr19	StringTie	exon	41985864	41985998	1000	-	.	gene_id "MSTRG.89444"; transcript_id "MSTRG.89444.10"; exon_number "18";
chr19	StringTie	exon	41986116	41986229	1000	-	.	gene_id "MSTRG.89444"; transcript_id "MSTRG.89444.10"; exon_number "19";
chr19	StringTie	exon	41987936	41988139	1000	-	.	gene_id "MSTRG.89444"; transcript_id "MSTRG.89444.10"; exon_number "20";
chr19	StringTie	exon	41988318	41988377	1000	-	.	gene_id "MSTRG.89444"; transcript_id "MSTRG.89444.10"; exon_number "21";
chr19	StringTie	exon	41988476	41988562	1000	-	.	gene_id "MSTRG.89444"; transcript_id "MSTRG.89444.10"; exon_number "22";
chr19	StringTie	exon	41993208	41993565	1000	-	.	gene_id "MSTRG.89444"; transcript_id "MSTRG.89444.10"; exon_number "23";
chr19	StringTie	transcript	41966582	41997497	1000	-	.	gene_id "MSTRG.89444"; transcript_id "MSTRG.89444.11";
chr19	StringTie	exon	41966582	41966965	1000	-	.	gene_id "MSTRG.89444"; transcript_id "MSTRG.89444.11"; exon_number "1";
chr19	StringTie	exon	41967249	41967340	1000	-	.	gene_id "MSTRG.89444"; transcript_id "MSTRG.89444.11"; exon_number "2";
chr19	StringTie	exon	41967662	41967763	1000	-	.	gene_id "MSTRG.89444"; transcript_id "MSTRG.89444.11"; exon_number "3";
chr19	StringTie	exon	41968785	41968915	1000	-	.	gene_id "MSTRG.89444"; transcript_id "MSTRG.89444.11"; exon_number "4";
chr19	StringTie	exon	41969435	41969580	1000	-	.	gene_id "MSTRG.89444"; transcript_id "MSTRG.89444.11"; exon_number "5";
chr19	StringTie	exon	41970185	41970308	1000	-	.	gene_id "MSTRG.89444"; transcript_id "MSTRG.89444.11"; exon_number "6";
chr19	StringTie	exon	41970388	41970542	1000	-	.	gene_id "MSTRG.89444"; transcript_id "MSTRG.89444.11"; exon_number "7";
chr19	StringTie	exon	41975629	41975797	1000	-	.	gene_id "MSTRG.89444"; transcript_id "MSTRG.89444.11"; exon_number "8";
chr19	StringTie	exon	41976416	41976566	1000	-	.	gene_id "MSTRG.89444"; transcript_id "MSTRG.89444.11"; exon_number "9";
chr19	StringTie	exon	41977936	41978072	1000	-	.	gene_id "MSTRG.89444"; transcript_id "MSTRG.89444.11"; exon_number "10";
chr19	StringTie	exon	41978151	41978326	1000	-	.	gene_id "MSTRG.89444"; transcript_id "MSTRG.89444.11"; exon_number "11";
chr19	StringTie	exon	41978606	41978798	1000	-	.	gene_id "MSTRG.89444"; transcript_id "MSTRG.89444.11"; exon_number "12";
chr19	StringTie	exon	41981502	41981636	1000	-	.	gene_id "MSTRG.89444"; transcript_id "MSTRG.89444.11"; exon_number "13";
chr19	StringTie	exon	41981722	41981829	1000	-	.	gene_id "MSTRG.89444"; transcript_id "MSTRG.89444.11"; exon_number "14";
chr19	StringTie	exon	41981907	41982106	1000	-	.	gene_id "MSTRG.89444"; transcript_id "MSTRG.89444.11"; exon_number "15";
chr19	StringTie	exon	41984918	41985186	1000	-	.	gene_id "MSTRG.89444"; transcript_id "MSTRG.89444.11"; exon_number "16";
chr19	StringTie	exon	41985306	41985423	1000	-	.	gene_id "MSTRG.89444"; transcript_id "MSTRG.89444.11"; exon_number "17";
chr19	StringTie	exon	41985864	41985998	1000	-	.	gene_id "MSTRG.89444"; transcript_id "MSTRG.89444.11"; exon_number "18";
chr19	StringTie	exon	41986116	41986229	1000	-	.	gene_id "MSTRG.89444"; transcript_id "MSTRG.89444.11"; exon_number "19";
chr19	StringTie	exon	41987936	41988139	1000	-	.	gene_id "MSTRG.89444"; transcript_id "MSTRG.89444.11"; exon_number "20";
chr19	StringTie	exon	41988318	41988377	1000	-	.	gene_id "MSTRG.89444"; transcript_id "MSTRG.89444.11"; exon_number "21";
chr19	StringTie	exon	41988476	41988562	1000	-	.	gene_id "MSTRG.89444"; transcript_id "MSTRG.89444.11"; exon_number "22";
chr19	StringTie	exon	41997447	41997497	1000	-	.	gene_id "MSTRG.89444"; transcript_id "MSTRG.89444.11"; exon_number "23";
chr19	StringTie	transcript	41985868	41992953	1000	-	.	gene_id "MSTRG.89444"; transcript_id "MSTRG.89444.19";
chr19	StringTie	exon	41985868	41985998	1000	-	.	gene_id "MSTRG.89444"; transcript_id "MSTRG.89444.19"; exon_number "1";
chr19	StringTie	exon	41986116	41986229	1000	-	.	gene_id "MSTRG.89444"; transcript_id "MSTRG.89444.19"; exon_number "2";
chr19	StringTie	exon	41988318	41988377	1000	-	.	gene_id "MSTRG.89444"; transcript_id "MSTRG.89444.19"; exon_number "3";
chr19	StringTie	exon	41988476	41988562	1000	-	.	gene_id "MSTRG.89444"; transcript_id "MSTRG.89444.19"; exon_number "4";
chr19	StringTie	exon	41992927	41992953	1000	-	.	gene_id "MSTRG.89444"; transcript_id "MSTRG.89444.19"; exon_number "5";
chr19	StringTie	transcript	41966509	41993522	1000	-	.	gene_id "MSTRG.89444"; transcript_id "MSTRG.89444.2";
chr19	StringTie	exon	41966509	41967340	1000	-	.	gene_id "MSTRG.89444"; transcript_id "MSTRG.89444.2"; exon_number "1";
chr19	StringTie	exon	41967662	41967763	1000	-	.	gene_id "MSTRG.89444"; transcript_id "MSTRG.89444.2"; exon_number "2";
chr19	StringTie	exon	41968785	41968915	1000	-	.	gene_id "MSTRG.89444"; transcript_id "MSTRG.89444.2"; exon_number "3";
chr19	StringTie	exon	41969435	41969580	1000	-	.	gene_id "MSTRG.89444"; transcript_id "MSTRG.89444.2"; exon_number "4";
chr19	StringTie	exon	41970185	41970308	1000	-	.	gene_id "MSTRG.89444"; transcript_id "MSTRG.89444.2"; exon_number "5";
chr19	StringTie	exon	41970388	41970542	1000	-	.	gene_id "MSTRG.89444"; transcript_id "MSTRG.89444.2"; exon_number "6";
chr19	StringTie	exon	41975629	41975797	1000	-	.	gene_id "MSTRG.89444"; transcript_id "MSTRG.89444.2"; exon_number "7";
chr19	StringTie	exon	41976416	41976566	1000	-	.	gene_id "MSTRG.89444"; transcript_id "MSTRG.89444.2"; exon_number "8";
chr19	StringTie	exon	41977936	41978072	1000	-	.	gene_id "MSTRG.89444"; transcript_id "MSTRG.89444.2"; exon_number "9";
chr19	StringTie	exon	41978151	41978326	1000	-	.	gene_id "MSTRG.89444"; transcript_id "MSTRG.89444.2"; exon_number "10";
chr19	StringTie	exon	41978606	41978798	1000	-	.	gene_id "MSTRG.89444"; transcript_id "MSTRG.89444.2"; exon_number "11";
chr19	StringTie	exon	41981502	41981636	1000	-	.	gene_id "MSTRG.89444"; transcript_id "MSTRG.89444.2"; exon_number "12";
chr19	StringTie	exon	41981722	41981831	1000	-	.	gene_id "MSTRG.89444"; transcript_id "MSTRG.89444.2"; exon_number "13";
chr19	StringTie	exon	41981908	41982106	1000	-	.	gene_id "MSTRG.89444"; transcript_id "MSTRG.89444.2"; exon_number "14";
chr19	StringTie	exon	41984918	41985186	1000	-	.	gene_id "MSTRG.89444"; transcript_id "MSTRG.89444.2"; exon_number "15";
chr19	StringTie	exon	41985306	41985423	1000	-	.	gene_id "MSTRG.89444"; transcript_id "MSTRG.89444.2"; exon_number "16";
chr19	StringTie	exon	41985864	41985998	1000	-	.	gene_id "MSTRG.89444"; transcript_id "MSTRG.89444.2"; exon_number "17";
chr19	StringTie	exon	41986116	41986229	1000	-	.	gene_id "MSTRG.89444"; transcript_id "MSTRG.89444.2"; exon_number "18";
chr19	StringTie	exon	41987936	41988139	1000	-	.	gene_id "MSTRG.89444"; transcript_id "MSTRG.89444.2"; exon_number "19";
chr19	StringTie	exon	41988318	41988377	1000	-	.	gene_id "MSTRG.89444"; transcript_id "MSTRG.89444.2"; exon_number "20";
chr19	StringTie	exon	41988476	41988562	1000	-	.	gene_id "MSTRG.89444"; transcript_id "MSTRG.89444.2"; exon_number "21";
chr19	StringTie	exon	41993208	41993522	1000	-	.	gene_id "MSTRG.89444"; transcript_id "MSTRG.89444.2"; exon_number "22";
chr19	StringTie	transcript	41966551	41997497	1000	-	.	gene_id "MSTRG.89444"; transcript_id "MSTRG.89444.3";
chr19	StringTie	exon	41966551	41967340	1000	-	.	gene_id "MSTRG.89444"; transcript_id "MSTRG.89444.3"; exon_number "1";
chr19	StringTie	exon	41967662	41967763	1000	-	.	gene_id "MSTRG.89444"; transcript_id "MSTRG.89444.3"; exon_number "2";
chr19	StringTie	exon	41968785	41968915	1000	-	.	gene_id "MSTRG.89444"; transcript_id "MSTRG.89444.3"; exon_number "3";
chr19	StringTie	exon	41969435	41969580	1000	-	.	gene_id "MSTRG.89444"; transcript_id "MSTRG.89444.3"; exon_number "4";
chr19	StringTie	exon	41970185	41970308	1000	-	.	gene_id "MSTRG.89444"; transcript_id "MSTRG.89444.3"; exon_number "5";
chr19	StringTie	exon	41970388	41970542	1000	-	.	gene_id "MSTRG.89444"; transcript_id "MSTRG.89444.3"; exon_number "6";
chr19	StringTie	exon	41975629	41975797	1000	-	.	gene_id "MSTRG.89444"; transcript_id "MSTRG.89444.3"; exon_number "7";
chr19	StringTie	exon	41976416	41976566	1000	-	.	gene_id "MSTRG.89444"; transcript_id "MSTRG.89444.3"; exon_number "8";
chr19	StringTie	exon	41977936	41978072	1000	-	.	gene_id "MSTRG.89444"; transcript_id "MSTRG.89444.3"; exon_number "9";
chr19	StringTie	exon	41978151	41978326	1000	-	.	gene_id "MSTRG.89444"; transcript_id "MSTRG.89444.3"; exon_number "10";
chr19	StringTie	exon	41981502	41981636	1000	-	.	gene_id "MSTRG.89444"; transcript_id "MSTRG.89444.3"; exon_number "11";
chr19	StringTie	exon	41981722	41981831	1000	-	.	gene_id "MSTRG.89444"; transcript_id "MSTRG.89444.3"; exon_number "12";
chr19	StringTie	exon	41981908	41982106	1000	-	.	gene_id "MSTRG.89444"; transcript_id "MSTRG.89444.3"; exon_number "13";
chr19	StringTie	exon	41984918	41985186	1000	-	.	gene_id "MSTRG.89444"; transcript_id "MSTRG.89444.3"; exon_number "14";
chr19	StringTie	exon	41985306	41985423	1000	-	.	gene_id "MSTRG.89444"; transcript_id "MSTRG.89444.3"; exon_number "15";
chr19	StringTie	exon	41985864	41985998	1000	-	.	gene_id "MSTRG.89444"; transcript_id "MSTRG.89444.3"; exon_number "16";
chr19	StringTie	exon	41986116	41986229	1000	-	.	gene_id "MSTRG.89444"; transcript_id "MSTRG.89444.3"; exon_number "17";
chr19	StringTie	exon	41987936	41988139	1000	-	.	gene_id "MSTRG.89444"; transcript_id "MSTRG.89444.3"; exon_number "18";
chr19	StringTie	exon	41988318	41988377	1000	-	.	gene_id "MSTRG.89444"; transcript_id "MSTRG.89444.3"; exon_number "19";
chr19	StringTie	exon	41988476	41988562	1000	-	.	gene_id "MSTRG.89444"; transcript_id "MSTRG.89444.3"; exon_number "20";
chr19	StringTie	exon	41997447	41997497	1000	-	.	gene_id "MSTRG.89444"; transcript_id "MSTRG.89444.3"; exon_number "21";
chr19	StringTie	transcript	41966559	41994249	1000	-	.	gene_id "MSTRG.89444"; transcript_id "MSTRG.89444.4";
chr19	StringTie	exon	41966559	41966965	1000	-	.	gene_id "MSTRG.89444"; transcript_id "MSTRG.89444.4"; exon_number "1";
chr19	StringTie	exon	41967249	41967340	1000	-	.	gene_id "MSTRG.89444"; transcript_id "MSTRG.89444.4"; exon_number "2";
chr19	StringTie	exon	41967662	41967763	1000	-	.	gene_id "MSTRG.89444"; transcript_id "MSTRG.89444.4"; exon_number "3";
chr19	StringTie	exon	41968785	41968915	1000	-	.	gene_id "MSTRG.89444"; transcript_id "MSTRG.89444.4"; exon_number "4";
chr19	StringTie	exon	41969435	41969580	1000	-	.	gene_id "MSTRG.89444"; transcript_id "MSTRG.89444.4"; exon_number "5";
chr19	StringTie	exon	41970185	41970308	1000	-	.	gene_id "MSTRG.89444"; transcript_id "MSTRG.89444.4"; exon_number "6";
chr19	StringTie	exon	41970388	41970542	1000	-	.	gene_id "MSTRG.89444"; transcript_id "MSTRG.89444.4"; exon_number "7";
chr19	StringTie	exon	41975629	41975797	1000	-	.	gene_id "MSTRG.89444"; transcript_id "MSTRG.89444.4"; exon_number "8";
chr19	StringTie	exon	41976416	41976566	1000	-	.	gene_id "MSTRG.89444"; transcript_id "MSTRG.89444.4"; exon_number "9";
chr19	StringTie	exon	41977936	41978072	1000	-	.	gene_id "MSTRG.89444"; transcript_id "MSTRG.89444.4"; exon_number "10";
chr19	StringTie	exon	41978151	41978326	1000	-	.	gene_id "MSTRG.89444"; transcript_id "MSTRG.89444.4"; exon_number "11";
chr19	StringTie	exon	41978606	41978657	1000	-	.	gene_id "MSTRG.89444"; transcript_id "MSTRG.89444.4"; exon_number "12";
chr19	StringTie	exon	41986164	41986229	1000	-	.	gene_id "MSTRG.89444"; transcript_id "MSTRG.89444.4"; exon_number "13";
chr19	StringTie	exon	41987936	41988139	1000	-	.	gene_id "MSTRG.89444"; transcript_id "MSTRG.89444.4"; exon_number "14";
chr19	StringTie	exon	41988318	41988377	1000	-	.	gene_id "MSTRG.89444"; transcript_id "MSTRG.89444.4"; exon_number "15";
chr19	StringTie	exon	41988476	41988601	1000	-	.	gene_id "MSTRG.89444"; transcript_id "MSTRG.89444.4"; exon_number "16";
chr19	StringTie	exon	41994071	41994249	1000	-	.	gene_id "MSTRG.89444"; transcript_id "MSTRG.89444.4"; exon_number "17";
chr19	StringTie	transcript	41966571	41994170	1000	-	.	gene_id "MSTRG.89444"; transcript_id "MSTRG.89444.5";
chr19	StringTie	exon	41966571	41967340	1000	-	.	gene_id "MSTRG.89444"; transcript_id "MSTRG.89444.5"; exon_number "1";
chr19	StringTie	exon	41967662	41967763	1000	-	.	gene_id "MSTRG.89444"; transcript_id "MSTRG.89444.5"; exon_number "2";
chr19	StringTie	exon	41968785	41968915	1000	-	.	gene_id "MSTRG.89444"; transcript_id "MSTRG.89444.5"; exon_number "3";
chr19	StringTie	exon	41969435	41969580	1000	-	.	gene_id "MSTRG.89444"; transcript_id "MSTRG.89444.5"; exon_number "4";
chr19	StringTie	exon	41970185	41970308	1000	-	.	gene_id "MSTRG.89444"; transcript_id "MSTRG.89444.5"; exon_number "5";
chr19	StringTie	exon	41970388	41970542	1000	-	.	gene_id "MSTRG.89444"; transcript_id "MSTRG.89444.5"; exon_number "6";
chr19	StringTie	exon	41975629	41975797	1000	-	.	gene_id "MSTRG.89444"; transcript_id "MSTRG.89444.5"; exon_number "7";
chr19	StringTie	exon	41976416	41976566	1000	-	.	gene_id "MSTRG.89444"; transcript_id "MSTRG.89444.5"; exon_number "8";
chr19	StringTie	exon	41977936	41978033	1000	-	.	gene_id "MSTRG.89444"; transcript_id "MSTRG.89444.5"; exon_number "9";
chr19	StringTie	exon	41978151	41978326	1000	-	.	gene_id "MSTRG.89444"; transcript_id "MSTRG.89444.5"; exon_number "10";
chr19	StringTie	exon	41978606	41978798	1000	-	.	gene_id "MSTRG.89444"; transcript_id "MSTRG.89444.5"; exon_number "11";
chr19	StringTie	exon	41981502	41981636	1000	-	.	gene_id "MSTRG.89444"; transcript_id "MSTRG.89444.5"; exon_number "12";
chr19	StringTie	exon	41981722	41981831	1000	-	.	gene_id "MSTRG.89444"; transcript_id "MSTRG.89444.5"; exon_number "13";
chr19	StringTie	exon	41981908	41982106	1000	-	.	gene_id "MSTRG.89444"; transcript_id "MSTRG.89444.5"; exon_number "14";
chr19	StringTie	exon	41984918	41985186	1000	-	.	gene_id "MSTRG.89444"; transcript_id "MSTRG.89444.5"; exon_number "15";
chr19	StringTie	exon	41985306	41985423	1000	-	.	gene_id "MSTRG.89444"; transcript_id "MSTRG.89444.5"; exon_number "16";
chr19	StringTie	exon	41985864	41985998	1000	-	.	gene_id "MSTRG.89444"; transcript_id "MSTRG.89444.5"; exon_number "17";
chr19	StringTie	exon	41986116	41986229	1000	-	.	gene_id "MSTRG.89444"; transcript_id "MSTRG.89444.5"; exon_number "18";
chr19	StringTie	exon	41987936	41988139	1000	-	.	gene_id "MSTRG.89444"; transcript_id "MSTRG.89444.5"; exon_number "19";
chr19	StringTie	exon	41988318	41988377	1000	-	.	gene_id "MSTRG.89444"; transcript_id "MSTRG.89444.5"; exon_number "20";
chr19	StringTie	exon	41988476	41988562	1000	-	.	gene_id "MSTRG.89444"; transcript_id "MSTRG.89444.5"; exon_number "21";
chr19	StringTie	exon	41994071	41994170	1000	-	.	gene_id "MSTRG.89444"; transcript_id "MSTRG.89444.5"; exon_number "22";
chr19	StringTie	transcript	41966580	41993864	1000	-	.	gene_id "MSTRG.89444"; transcript_id "MSTRG.89444.6";
chr19	StringTie	exon	41966580	41967340	1000	-	.	gene_id "MSTRG.89444"; transcript_id "MSTRG.89444.6"; exon_number "1";
chr19	StringTie	exon	41967662	41967763	1000	-	.	gene_id "MSTRG.89444"; transcript_id "MSTRG.89444.6"; exon_number "2";
chr19	StringTie	exon	41968785	41968915	1000	-	.	gene_id "MSTRG.89444"; transcript_id "MSTRG.89444.6"; exon_number "3";
chr19	StringTie	exon	41969435	41969580	1000	-	.	gene_id "MSTRG.89444"; transcript_id "MSTRG.89444.6"; exon_number "4";
chr19	StringTie	exon	41970185	41970308	1000	-	.	gene_id "MSTRG.89444"; transcript_id "MSTRG.89444.6"; exon_number "5";
chr19	StringTie	exon	41970388	41970394	1000	-	.	gene_id "MSTRG.89444"; transcript_id "MSTRG.89444.6"; exon_number "6";
chr19	StringTie	exon	41970425	41970542	1000	-	.	gene_id "MSTRG.89444"; transcript_id "MSTRG.89444.6"; exon_number "7";
chr19	StringTie	exon	41975629	41975797	1000	-	.	gene_id "MSTRG.89444"; transcript_id "MSTRG.89444.6"; exon_number "8";
chr19	StringTie	exon	41976416	41976566	1000	-	.	gene_id "MSTRG.89444"; transcript_id "MSTRG.89444.6"; exon_number "9";
chr19	StringTie	exon	41977936	41978072	1000	-	.	gene_id "MSTRG.89444"; transcript_id "MSTRG.89444.6"; exon_number "10";
chr19	StringTie	exon	41978151	41978326	1000	-	.	gene_id "MSTRG.89444"; transcript_id "MSTRG.89444.6"; exon_number "11";
chr19	StringTie	exon	41978606	41978798	1000	-	.	gene_id "MSTRG.89444"; transcript_id "MSTRG.89444.6"; exon_number "12";
chr19	StringTie	exon	41981502	41981636	1000	-	.	gene_id "MSTRG.89444"; transcript_id "MSTRG.89444.6"; exon_number "13";
chr19	StringTie	exon	41981722	41981831	1000	-	.	gene_id "MSTRG.89444"; transcript_id "MSTRG.89444.6"; exon_number "14";
chr19	StringTie	exon	41981908	41982106	1000	-	.	gene_id "MSTRG.89444"; transcript_id "MSTRG.89444.6"; exon_number "15";
chr19	StringTie	exon	41984918	41985186	1000	-	.	gene_id "MSTRG.89444"; transcript_id "MSTRG.89444.6"; exon_number "16";
chr19	StringTie	exon	41985306	41985423	1000	-	.	gene_id "MSTRG.89444"; transcript_id "MSTRG.89444.6"; exon_number "17";
chr19	StringTie	exon	41985864	41985998	1000	-	.	gene_id "MSTRG.89444"; transcript_id "MSTRG.89444.6"; exon_number "18";
chr19	StringTie	exon	41986116	41986229	1000	-	.	gene_id "MSTRG.89444"; transcript_id "MSTRG.89444.6"; exon_number "19";
chr19	StringTie	exon	41987936	41988139	1000	-	.	gene_id "MSTRG.89444"; transcript_id "MSTRG.89444.6"; exon_number "20";
chr19	StringTie	exon	41988318	41988377	1000	-	.	gene_id "MSTRG.89444"; transcript_id "MSTRG.89444.6"; exon_number "21";
chr19	StringTie	exon	41988476	41988562	1000	-	.	gene_id "MSTRG.89444"; transcript_id "MSTRG.89444.6"; exon_number "22";
chr19	StringTie	exon	41993783	41993864	1000	-	.	gene_id "MSTRG.89444"; transcript_id "MSTRG.89444.6"; exon_number "23";
chr19	StringTie	transcript	41966582	41993522	1000	-	.	gene_id "MSTRG.89444"; transcript_id "MSTRG.89444.7";
chr19	StringTie	exon	41966582	41967340	1000	-	.	gene_id "MSTRG.89444"; transcript_id "MSTRG.89444.7"; exon_number "1";
chr19	StringTie	exon	41967662	41967763	1000	-	.	gene_id "MSTRG.89444"; transcript_id "MSTRG.89444.7"; exon_number "2";
chr19	StringTie	exon	41968785	41968915	1000	-	.	gene_id "MSTRG.89444"; transcript_id "MSTRG.89444.7"; exon_number "3";
chr19	StringTie	exon	41969435	41969579	1000	-	.	gene_id "MSTRG.89444"; transcript_id "MSTRG.89444.7"; exon_number "4";
chr19	StringTie	exon	41970185	41970308	1000	-	.	gene_id "MSTRG.89444"; transcript_id "MSTRG.89444.7"; exon_number "5";
chr19	StringTie	exon	41970388	41970542	1000	-	.	gene_id "MSTRG.89444"; transcript_id "MSTRG.89444.7"; exon_number "6";
chr19	StringTie	exon	41975629	41975797	1000	-	.	gene_id "MSTRG.89444"; transcript_id "MSTRG.89444.7"; exon_number "7";
chr19	StringTie	exon	41976416	41976566	1000	-	.	gene_id "MSTRG.89444"; transcript_id "MSTRG.89444.7"; exon_number "8";
chr19	StringTie	exon	41977936	41978072	1000	-	.	gene_id "MSTRG.89444"; transcript_id "MSTRG.89444.7"; exon_number "9";
chr19	StringTie	exon	41978151	41978326	1000	-	.	gene_id "MSTRG.89444"; transcript_id "MSTRG.89444.7"; exon_number "10";
chr19	StringTie	exon	41978606	41978798	1000	-	.	gene_id "MSTRG.89444"; transcript_id "MSTRG.89444.7"; exon_number "11";
chr19	StringTie	exon	41981502	41981636	1000	-	.	gene_id "MSTRG.89444"; transcript_id "MSTRG.89444.7"; exon_number "12";
chr19	StringTie	exon	41981722	41981831	1000	-	.	gene_id "MSTRG.89444"; transcript_id "MSTRG.89444.7"; exon_number "13";
chr19	StringTie	exon	41981908	41982106	1000	-	.	gene_id "MSTRG.89444"; transcript_id "MSTRG.89444.7"; exon_number "14";
chr19	StringTie	exon	41984918	41985186	1000	-	.	gene_id "MSTRG.89444"; transcript_id "MSTRG.89444.7"; exon_number "15";
chr19	StringTie	exon	41985306	41985423	1000	-	.	gene_id "MSTRG.89444"; transcript_id "MSTRG.89444.7"; exon_number "16";
chr19	StringTie	exon	41985864	41985998	1000	-	.	gene_id "MSTRG.89444"; transcript_id "MSTRG.89444.7"; exon_number "17";
chr19	StringTie	exon	41986116	41986229	1000	-	.	gene_id "MSTRG.89444"; transcript_id "MSTRG.89444.7"; exon_number "18";
chr19	StringTie	exon	41987936	41988139	1000	-	.	gene_id "MSTRG.89444"; transcript_id "MSTRG.89444.7"; exon_number "19";
chr19	StringTie	exon	41988318	41988377	1000	-	.	gene_id "MSTRG.89444"; transcript_id "MSTRG.89444.7"; exon_number "20";
chr19	StringTie	exon	41988476	41988562	1000	-	.	gene_id "MSTRG.89444"; transcript_id "MSTRG.89444.7"; exon_number "21";
chr19	StringTie	exon	41993208	41993522	1000	-	.	gene_id "MSTRG.89444"; transcript_id "MSTRG.89444.7"; exon_number "22";
chr19	StringTie	transcript	41966582	41994289	1000	-	.	gene_id "MSTRG.89444"; transcript_id "MSTRG.89444.8";
chr19	StringTie	exon	41966582	41967340	1000	-	.	gene_id "MSTRG.89444"; transcript_id "MSTRG.89444.8"; exon_number "1";
chr19	StringTie	exon	41967662	41967763	1000	-	.	gene_id "MSTRG.89444"; transcript_id "MSTRG.89444.8"; exon_number "2";
chr19	StringTie	exon	41968785	41968915	1000	-	.	gene_id "MSTRG.89444"; transcript_id "MSTRG.89444.8"; exon_number "3";
chr19	StringTie	exon	41969435	41969580	1000	-	.	gene_id "MSTRG.89444"; transcript_id "MSTRG.89444.8"; exon_number "4";
chr19	StringTie	exon	41970185	41970308	1000	-	.	gene_id "MSTRG.89444"; transcript_id "MSTRG.89444.8"; exon_number "5";
chr19	StringTie	exon	41970388	41970542	1000	-	.	gene_id "MSTRG.89444"; transcript_id "MSTRG.89444.8"; exon_number "6";
chr19	StringTie	exon	41975629	41975797	1000	-	.	gene_id "MSTRG.89444"; transcript_id "MSTRG.89444.8"; exon_number "7";
chr19	StringTie	exon	41976416	41976566	1000	-	.	gene_id "MSTRG.89444"; transcript_id "MSTRG.89444.8"; exon_number "8";
chr19	StringTie	exon	41977936	41978072	1000	-	.	gene_id "MSTRG.89444"; transcript_id "MSTRG.89444.8"; exon_number "9";
chr19	StringTie	exon	41978151	41978326	1000	-	.	gene_id "MSTRG.89444"; transcript_id "MSTRG.89444.8"; exon_number "10";
chr19	StringTie	exon	41978606	41978798	1000	-	.	gene_id "MSTRG.89444"; transcript_id "MSTRG.89444.8"; exon_number "11";
chr19	StringTie	exon	41981502	41981636	1000	-	.	gene_id "MSTRG.89444"; transcript_id "MSTRG.89444.8"; exon_number "12";
chr19	StringTie	exon	41981722	41981831	1000	-	.	gene_id "MSTRG.89444"; transcript_id "MSTRG.89444.8"; exon_number "13";
chr19	StringTie	exon	41981908	41982106	1000	-	.	gene_id "MSTRG.89444"; transcript_id "MSTRG.89444.8"; exon_number "14";
chr19	StringTie	exon	41984918	41985186	1000	-	.	gene_id "MSTRG.89444"; transcript_id "MSTRG.89444.8"; exon_number "15";
chr19	StringTie	exon	41985306	41985423	1000	-	.	gene_id "MSTRG.89444"; transcript_id "MSTRG.89444.8"; exon_number "16";
chr19	StringTie	exon	41985864	41985998	1000	-	.	gene_id "MSTRG.89444"; transcript_id "MSTRG.89444.8"; exon_number "17";
chr19	StringTie	exon	41986116	41986229	1000	-	.	gene_id "MSTRG.89444"; transcript_id "MSTRG.89444.8"; exon_number "18";
chr19	StringTie	exon	41987936	41988139	1000	-	.	gene_id "MSTRG.89444"; transcript_id "MSTRG.89444.8"; exon_number "19";
chr19	StringTie	exon	41988318	41988377	1000	-	.	gene_id "MSTRG.89444"; transcript_id "MSTRG.89444.8"; exon_number "20";
chr19	StringTie	exon	41988476	41988601	1000	-	.	gene_id "MSTRG.89444"; transcript_id "MSTRG.89444.8"; exon_number "21";
chr19	StringTie	exon	41994071	41994289	1000	-	.	gene_id "MSTRG.89444"; transcript_id "MSTRG.89444.8"; exon_number "22";
chr19	StringTie	transcript	41966582	41997497	1000	-	.	gene_id "MSTRG.89444"; transcript_id "MSTRG.89444.9";
chr19	StringTie	exon	41966582	41966965	1000	-	.	gene_id "MSTRG.89444"; transcript_id "MSTRG.89444.9"; exon_number "1";
chr19	StringTie	exon	41967249	41967340	1000	-	.	gene_id "MSTRG.89444"; transcript_id "MSTRG.89444.9"; exon_number "2";
chr19	StringTie	exon	41967662	41967763	1000	-	.	gene_id "MSTRG.89444"; transcript_id "MSTRG.89444.9"; exon_number "3";
chr19	StringTie	exon	41968785	41968915	1000	-	.	gene_id "MSTRG.89444"; transcript_id "MSTRG.89444.9"; exon_number "4";
chr19	StringTie	exon	41969435	41969580	1000	-	.	gene_id "MSTRG.89444"; transcript_id "MSTRG.89444.9"; exon_number "5";
chr19	StringTie	exon	41970185	41970308	1000	-	.	gene_id "MSTRG.89444"; transcript_id "MSTRG.89444.9"; exon_number "6";
chr19	StringTie	exon	41970388	41970542	1000	-	.	gene_id "MSTRG.89444"; transcript_id "MSTRG.89444.9"; exon_number "7";
chr19	StringTie	exon	41975629	41975797	1000	-	.	gene_id "MSTRG.89444"; transcript_id "MSTRG.89444.9"; exon_number "8";
chr19	StringTie	exon	41976416	41976556	1000	-	.	gene_id "MSTRG.89444"; transcript_id "MSTRG.89444.9"; exon_number "9";
chr19	StringTie	exon	41978034	41978072	1000	-	.	gene_id "MSTRG.89444"; transcript_id "MSTRG.89444.9"; exon_number "10";
chr19	StringTie	exon	41978151	41978326	1000	-	.	gene_id "MSTRG.89444"; transcript_id "MSTRG.89444.9"; exon_number "11";
chr19	StringTie	exon	41978606	41978798	1000	-	.	gene_id "MSTRG.89444"; transcript_id "MSTRG.89444.9"; exon_number "12";
chr19	StringTie	exon	41981502	41981636	1000	-	.	gene_id "MSTRG.89444"; transcript_id "MSTRG.89444.9"; exon_number "13";
chr19	StringTie	exon	41981722	41981831	1000	-	.	gene_id "MSTRG.89444"; transcript_id "MSTRG.89444.9"; exon_number "14";
chr19	StringTie	exon	41981908	41982106	1000	-	.	gene_id "MSTRG.89444"; transcript_id "MSTRG.89444.9"; exon_number "15";
chr19	StringTie	exon	41984918	41985186	1000	-	.	gene_id "MSTRG.89444"; transcript_id "MSTRG.89444.9"; exon_number "16";
chr19	StringTie	exon	41985306	41985423	1000	-	.	gene_id "MSTRG.89444"; transcript_id "MSTRG.89444.9"; exon_number "17";
chr19	StringTie	exon	41985864	41985998	1000	-	.	gene_id "MSTRG.89444"; transcript_id "MSTRG.89444.9"; exon_number "18";
chr19	StringTie	exon	41986116	41986229	1000	-	.	gene_id "MSTRG.89444"; transcript_id "MSTRG.89444.9"; exon_number "19";
chr19	StringTie	exon	41987936	41988139	1000	-	.	gene_id "MSTRG.89444"; transcript_id "MSTRG.89444.9"; exon_number "20";
chr19	StringTie	exon	41988318	41988377	1000	-	.	gene_id "MSTRG.89444"; transcript_id "MSTRG.89444.9"; exon_number "21";
chr19	StringTie	exon	41988476	41988562	1000	-	.	gene_id "MSTRG.89444"; transcript_id "MSTRG.89444.9"; exon_number "22";
chr19	StringTie	exon	41997447	41997497	1000	-	.	gene_id "MSTRG.89444"; transcript_id "MSTRG.89444.9"; exon_number "23";
chr19	StringTie	transcript	41966583	41966906	1000	+	.	gene_id "MSTRG.89445"; transcript_id "MSTRG.89445.1";
chr19	StringTie	exon	41966583	41966780	1000	+	.	gene_id "MSTRG.89445"; transcript_id "MSTRG.89445.1"; exon_number "1";
chr19	StringTie	exon	41966821	41966906	1000	+	.	gene_id "MSTRG.89445"; transcript_id "MSTRG.89445.1"; exon_number "2";
chr19	StringTie	transcript	41966702	41967246	1000	+	.	gene_id "MSTRG.89445"; transcript_id "MSTRG.89445.2";
chr19	StringTie	exon	41966702	41966750	1000	+	.	gene_id "MSTRG.89445"; transcript_id "MSTRG.89445.2"; exon_number "1";
chr19	StringTie	exon	41967065	41967246	1000	+	.	gene_id "MSTRG.89445"; transcript_id "MSTRG.89445.2"; exon_number "2";
chr19	StringTie	transcript	41975901	41976163	1000	.	.	gene_id "MSTRG.89446"; transcript_id "MSTRG.89446.1";
chr19	StringTie	exon	41975901	41976163	1000	.	.	gene_id "MSTRG.89446"; transcript_id "MSTRG.89446.1"; exon_number "1";
chr19	StringTie	transcript	41987984	41988561	1000	+	.	gene_id "MSTRG.89447"; transcript_id "MSTRG.89447.1";
chr19	StringTie	exon	41987984	41988131	1000	+	.	gene_id "MSTRG.89447"; transcript_id "MSTRG.89447.1"; exon_number "1";
chr19	StringTie	exon	41988497	41988561	1000	+	.	gene_id "MSTRG.89447"; transcript_id "MSTRG.89447.1"; exon_number "2";
chr19	StringTie	transcript	41996549	41996755	1000	+	.	gene_id "MSTRG.89448"; transcript_id "MSTRG.89448.1";
chr19	StringTie	exon	41996549	41996755	1000	+	.	gene_id "MSTRG.89448"; transcript_id "MSTRG.89448.1"; exon_number "1";
chr19	StringTie	transcript	41193049	41207539	1000	+	.	gene_id "MSTRG.89449"; transcript_id "ENST00000310054"; gene_name "CYP2S1"; ref_gene_id "ENSG00000167600";
chr19	StringTie	exon	41193049	41193441	1000	+	.	gene_id "MSTRG.89449"; transcript_id "ENST00000310054"; exon_number "1"; gene_name "CYP2S1"; ref_gene_id "ENSG00000167600";
chr19	StringTie	exon	41194544	41194709	1000	+	.	gene_id "MSTRG.89449"; transcript_id "ENST00000310054"; exon_number "2"; gene_name "CYP2S1"; ref_gene_id "ENSG00000167600";
chr19	StringTie	exon	41197779	41197928	1000	+	.	gene_id "MSTRG.89449"; transcript_id "ENST00000310054"; exon_number "3"; gene_name "CYP2S1"; ref_gene_id "ENSG00000167600";
chr19	StringTie	exon	41198462	41198622	1000	+	.	gene_id "MSTRG.89449"; transcript_id "ENST00000310054"; exon_number "4"; gene_name "CYP2S1"; ref_gene_id "ENSG00000167600";
chr19	StringTie	exon	41198709	41198888	1000	+	.	gene_id "MSTRG.89449"; transcript_id "ENST00000310054"; exon_number "5"; gene_name "CYP2S1"; ref_gene_id "ENSG00000167600";
chr19	StringTie	exon	41201231	41201372	1000	+	.	gene_id "MSTRG.89449"; transcript_id "ENST00000310054"; exon_number "6"; gene_name "CYP2S1"; ref_gene_id "ENSG00000167600";
chr19	StringTie	exon	41203450	41203637	1000	+	.	gene_id "MSTRG.89449"; transcript_id "ENST00000310054"; exon_number "7"; gene_name "CYP2S1"; ref_gene_id "ENSG00000167600";
chr19	StringTie	exon	41205958	41206099	1000	+	.	gene_id "MSTRG.89449"; transcript_id "ENST00000310054"; exon_number "8"; gene_name "CYP2S1"; ref_gene_id "ENSG00000167600";
chr19	StringTie	exon	41206280	41207539	1000	+	.	gene_id "MSTRG.89449"; transcript_id "ENST00000310054"; exon_number "9"; gene_name "CYP2S1"; ref_gene_id "ENSG00000167600";
chr19	StringTie	transcript	41193239	41206917	1000	+	.	gene_id "MSTRG.89449"; transcript_id "ENST00000593545"; gene_name "CYP2S1"; ref_gene_id "ENSG00000167600";
chr19	StringTie	exon	41193239	41193441	1000	+	.	gene_id "MSTRG.89449"; transcript_id "ENST00000593545"; exon_number "1"; gene_name "CYP2S1"; ref_gene_id "ENSG00000167600";
chr19	StringTie	exon	41194544	41194709	1000	+	.	gene_id "MSTRG.89449"; transcript_id "ENST00000593545"; exon_number "2"; gene_name "CYP2S1"; ref_gene_id "ENSG00000167600";
chr19	StringTie	exon	41201231	41201372	1000	+	.	gene_id "MSTRG.89449"; transcript_id "ENST00000593545"; exon_number "3"; gene_name "CYP2S1"; ref_gene_id "ENSG00000167600";
chr19	StringTie	exon	41203450	41203637	1000	+	.	gene_id "MSTRG.89449"; transcript_id "ENST00000593545"; exon_number "4"; gene_name "CYP2S1"; ref_gene_id "ENSG00000167600";
chr19	StringTie	exon	41205958	41206099	1000	+	.	gene_id "MSTRG.89449"; transcript_id "ENST00000593545"; exon_number "5"; gene_name "CYP2S1"; ref_gene_id "ENSG00000167600";
chr19	StringTie	exon	41206280	41206917	1000	+	.	gene_id "MSTRG.89449"; transcript_id "ENST00000593545"; exon_number "6"; gene_name "CYP2S1"; ref_gene_id "ENSG00000167600";
chr19	StringTie	transcript	41201293	41206567	1000	+	.	gene_id "MSTRG.89449"; transcript_id "ENST00000593890"; gene_name "CYP2S1"; ref_gene_id "ENSG00000167600";
chr19	StringTie	exon	41201293	41201372	1000	+	.	gene_id "MSTRG.89449"; transcript_id "ENST00000593890"; exon_number "1"; gene_name "CYP2S1"; ref_gene_id "ENSG00000167600";
chr19	StringTie	exon	41205958	41206099	1000	+	.	gene_id "MSTRG.89449"; transcript_id "ENST00000593890"; exon_number "2"; gene_name "CYP2S1"; ref_gene_id "ENSG00000167600";
chr19	StringTie	exon	41206280	41206567	1000	+	.	gene_id "MSTRG.89449"; transcript_id "ENST00000593890"; exon_number "3"; gene_name "CYP2S1"; ref_gene_id "ENSG00000167600";
chr19	StringTie	transcript	41193722	41206308	1000	+	.	gene_id "MSTRG.89449"; transcript_id "ENST00000595590"; gene_name "CYP2S1"; ref_gene_id "ENSG00000167600";
chr19	StringTie	exon	41193722	41193813	1000	+	.	gene_id "MSTRG.89449"; transcript_id "ENST00000595590"; exon_number "1"; gene_name "CYP2S1"; ref_gene_id "ENSG00000167600";
chr19	StringTie	exon	41194544	41194709	1000	+	.	gene_id "MSTRG.89449"; transcript_id "ENST00000595590"; exon_number "2"; gene_name "CYP2S1"; ref_gene_id "ENSG00000167600";
chr19	StringTie	exon	41201231	41201372	1000	+	.	gene_id "MSTRG.89449"; transcript_id "ENST00000595590"; exon_number "3"; gene_name "CYP2S1"; ref_gene_id "ENSG00000167600";
chr19	StringTie	exon	41203450	41203637	1000	+	.	gene_id "MSTRG.89449"; transcript_id "ENST00000595590"; exon_number "4"; gene_name "CYP2S1"; ref_gene_id "ENSG00000167600";
chr19	StringTie	exon	41205958	41206099	1000	+	.	gene_id "MSTRG.89449"; transcript_id "ENST00000595590"; exon_number "5"; gene_name "CYP2S1"; ref_gene_id "ENSG00000167600";
chr19	StringTie	exon	41206280	41206308	1000	+	.	gene_id "MSTRG.89449"; transcript_id "ENST00000595590"; exon_number "6"; gene_name "CYP2S1"; ref_gene_id "ENSG00000167600";
chr19	StringTie	transcript	41193210	41205975	1000	+	.	gene_id "MSTRG.89449"; transcript_id "ENST00000597754"; gene_name "CYP2S1"; ref_gene_id "ENSG00000167600";
chr19	StringTie	exon	41193210	41193441	1000	+	.	gene_id "MSTRG.89449"; transcript_id "ENST00000597754"; exon_number "1"; gene_name "CYP2S1"; ref_gene_id "ENSG00000167600";
chr19	StringTie	exon	41201231	41201372	1000	+	.	gene_id "MSTRG.89449"; transcript_id "ENST00000597754"; exon_number "2"; gene_name "CYP2S1"; ref_gene_id "ENSG00000167600";
chr19	StringTie	exon	41203450	41203637	1000	+	.	gene_id "MSTRG.89449"; transcript_id "ENST00000597754"; exon_number "3"; gene_name "CYP2S1"; ref_gene_id "ENSG00000167600";
chr19	StringTie	exon	41205958	41205975	1000	+	.	gene_id "MSTRG.89449"; transcript_id "ENST00000597754"; exon_number "4"; gene_name "CYP2S1"; ref_gene_id "ENSG00000167600";
chr19	StringTie	transcript	41193247	41201299	1000	+	.	gene_id "MSTRG.89449"; transcript_id "ENST00000600561"; gene_name "CYP2S1"; ref_gene_id "ENSG00000167600";
chr19	StringTie	exon	41193247	41193441	1000	+	.	gene_id "MSTRG.89449"; transcript_id "ENST00000600561"; exon_number "1"; gene_name "CYP2S1"; ref_gene_id "ENSG00000167600";
chr19	StringTie	exon	41194544	41194709	1000	+	.	gene_id "MSTRG.89449"; transcript_id "ENST00000600561"; exon_number "2"; gene_name "CYP2S1"; ref_gene_id "ENSG00000167600";
chr19	StringTie	exon	41197779	41197928	1000	+	.	gene_id "MSTRG.89449"; transcript_id "ENST00000600561"; exon_number "3"; gene_name "CYP2S1"; ref_gene_id "ENSG00000167600";
chr19	StringTie	exon	41201231	41201299	1000	+	.	gene_id "MSTRG.89449"; transcript_id "ENST00000600561"; exon_number "4"; gene_name "CYP2S1"; ref_gene_id "ENSG00000167600";
chr19	StringTie	transcript	41179600	41218444	1000	+	.	gene_id "MSTRG.89449"; transcript_id "MSTRG.89449.1";
chr19	StringTie	exon	41179600	41190340	1000	+	.	gene_id "MSTRG.89449"; transcript_id "MSTRG.89449.1"; exon_number "1";
chr19	StringTie	exon	41192751	41192877	1000	+	.	gene_id "MSTRG.89449"; transcript_id "MSTRG.89449.1"; exon_number "2";
chr19	StringTie	exon	41192962	41193441	1000	+	.	gene_id "MSTRG.89449"; transcript_id "MSTRG.89449.1"; exon_number "3";
chr19	StringTie	exon	41194544	41194709	1000	+	.	gene_id "MSTRG.89449"; transcript_id "MSTRG.89449.1"; exon_number "4";
chr19	StringTie	exon	41197779	41197928	1000	+	.	gene_id "MSTRG.89449"; transcript_id "MSTRG.89449.1"; exon_number "5";
chr19	StringTie	exon	41198462	41198622	1000	+	.	gene_id "MSTRG.89449"; transcript_id "MSTRG.89449.1"; exon_number "6";
chr19	StringTie	exon	41198709	41198888	1000	+	.	gene_id "MSTRG.89449"; transcript_id "MSTRG.89449.1"; exon_number "7";
chr19	StringTie	exon	41201231	41201372	1000	+	.	gene_id "MSTRG.89449"; transcript_id "MSTRG.89449.1"; exon_number "8";
chr19	StringTie	exon	41203450	41203637	1000	+	.	gene_id "MSTRG.89449"; transcript_id "MSTRG.89449.1"; exon_number "9";
chr19	StringTie	exon	41205958	41206099	1000	+	.	gene_id "MSTRG.89449"; transcript_id "MSTRG.89449.1"; exon_number "10";
chr19	StringTie	exon	41206280	41207566	1000	+	.	gene_id "MSTRG.89449"; transcript_id "MSTRG.89449.1"; exon_number "11";
chr19	StringTie	exon	41218412	41218444	1000	+	.	gene_id "MSTRG.89449"; transcript_id "MSTRG.89449.1"; exon_number "12";
chr19	StringTie	transcript	41179729	41186944	1000	+	.	gene_id "MSTRG.89449"; transcript_id "MSTRG.89449.10";
chr19	StringTie	exon	41179729	41180254	1000	+	.	gene_id "MSTRG.89449"; transcript_id "MSTRG.89449.10"; exon_number "1";
chr19	StringTie	exon	41186503	41186944	1000	+	.	gene_id "MSTRG.89449"; transcript_id "MSTRG.89449.10"; exon_number "2";
chr19	StringTie	transcript	41179731	41181846	1000	+	.	gene_id "MSTRG.89449"; transcript_id "MSTRG.89449.11";
chr19	StringTie	exon	41179731	41180873	1000	+	.	gene_id "MSTRG.89449"; transcript_id "MSTRG.89449.11"; exon_number "1";
chr19	StringTie	exon	41181245	41181846	1000	+	.	gene_id "MSTRG.89449"; transcript_id "MSTRG.89449.11"; exon_number "2";
chr19	StringTie	transcript	41179731	41207540	1000	+	.	gene_id "MSTRG.89449"; transcript_id "MSTRG.89449.12";
chr19	StringTie	exon	41179731	41180021	1000	+	.	gene_id "MSTRG.89449"; transcript_id "MSTRG.89449.12"; exon_number "1";
chr19	StringTie	exon	41180178	41180334	1000	+	.	gene_id "MSTRG.89449"; transcript_id "MSTRG.89449.12"; exon_number "2";
chr19	StringTie	exon	41193000	41193441	1000	+	.	gene_id "MSTRG.89449"; transcript_id "MSTRG.89449.12"; exon_number "3";
chr19	StringTie	exon	41194544	41194709	1000	+	.	gene_id "MSTRG.89449"; transcript_id "MSTRG.89449.12"; exon_number "4";
chr19	StringTie	exon	41197779	41197928	1000	+	.	gene_id "MSTRG.89449"; transcript_id "MSTRG.89449.12"; exon_number "5";
chr19	StringTie	exon	41198462	41198622	1000	+	.	gene_id "MSTRG.89449"; transcript_id "MSTRG.89449.12"; exon_number "6";
chr19	StringTie	exon	41198709	41198888	1000	+	.	gene_id "MSTRG.89449"; transcript_id "MSTRG.89449.12"; exon_number "7";
chr19	StringTie	exon	41201231	41201372	1000	+	.	gene_id "MSTRG.89449"; transcript_id "MSTRG.89449.12"; exon_number "8";
chr19	StringTie	exon	41203450	41203637	1000	+	.	gene_id "MSTRG.89449"; transcript_id "MSTRG.89449.12"; exon_number "9";
chr19	StringTie	exon	41205958	41206099	1000	+	.	gene_id "MSTRG.89449"; transcript_id "MSTRG.89449.12"; exon_number "10";
chr19	StringTie	exon	41206280	41207540	1000	+	.	gene_id "MSTRG.89449"; transcript_id "MSTRG.89449.12"; exon_number "11";
chr19	StringTie	transcript	41179876	41218557	1000	+	.	gene_id "MSTRG.89449"; transcript_id "MSTRG.89449.13";
chr19	StringTie	exon	41179876	41180254	1000	+	.	gene_id "MSTRG.89449"; transcript_id "MSTRG.89449.13"; exon_number "1";
chr19	StringTie	exon	41189993	41190328	1000	+	.	gene_id "MSTRG.89449"; transcript_id "MSTRG.89449.13"; exon_number "2";
chr19	StringTie	exon	41193000	41193441	1000	+	.	gene_id "MSTRG.89449"; transcript_id "MSTRG.89449.13"; exon_number "3";
chr19	StringTie	exon	41194544	41194709	1000	+	.	gene_id "MSTRG.89449"; transcript_id "MSTRG.89449.13"; exon_number "4";
chr19	StringTie	exon	41197779	41197928	1000	+	.	gene_id "MSTRG.89449"; transcript_id "MSTRG.89449.13"; exon_number "5";
chr19	StringTie	exon	41198462	41198622	1000	+	.	gene_id "MSTRG.89449"; transcript_id "MSTRG.89449.13"; exon_number "6";
chr19	StringTie	exon	41198709	41198888	1000	+	.	gene_id "MSTRG.89449"; transcript_id "MSTRG.89449.13"; exon_number "7";
chr19	StringTie	exon	41201231	41201372	1000	+	.	gene_id "MSTRG.89449"; transcript_id "MSTRG.89449.13"; exon_number "8";
chr19	StringTie	exon	41203450	41203637	1000	+	.	gene_id "MSTRG.89449"; transcript_id "MSTRG.89449.13"; exon_number "9";
chr19	StringTie	exon	41205958	41206099	1000	+	.	gene_id "MSTRG.89449"; transcript_id "MSTRG.89449.13"; exon_number "10";
chr19	StringTie	exon	41206280	41207566	1000	+	.	gene_id "MSTRG.89449"; transcript_id "MSTRG.89449.13"; exon_number "11";
chr19	StringTie	exon	41218528	41218557	1000	+	.	gene_id "MSTRG.89449"; transcript_id "MSTRG.89449.13"; exon_number "12";
chr19	StringTie	transcript	41188857	41218550	1000	+	.	gene_id "MSTRG.89449"; transcript_id "MSTRG.89449.14";
chr19	StringTie	exon	41188857	41190328	1000	+	.	gene_id "MSTRG.89449"; transcript_id "MSTRG.89449.14"; exon_number "1";
chr19	StringTie	exon	41192751	41193441	1000	+	.	gene_id "MSTRG.89449"; transcript_id "MSTRG.89449.14"; exon_number "2";
chr19	StringTie	exon	41194544	41194709	1000	+	.	gene_id "MSTRG.89449"; transcript_id "MSTRG.89449.14"; exon_number "3";
chr19	StringTie	exon	41197779	41197928	1000	+	.	gene_id "MSTRG.89449"; transcript_id "MSTRG.89449.14"; exon_number "4";
chr19	StringTie	exon	41198462	41198622	1000	+	.	gene_id "MSTRG.89449"; transcript_id "MSTRG.89449.14"; exon_number "5";
chr19	StringTie	exon	41198709	41198888	1000	+	.	gene_id "MSTRG.89449"; transcript_id "MSTRG.89449.14"; exon_number "6";
chr19	StringTie	exon	41201231	41201372	1000	+	.	gene_id "MSTRG.89449"; transcript_id "MSTRG.89449.14"; exon_number "7";
chr19	StringTie	exon	41203450	41203637	1000	+	.	gene_id "MSTRG.89449"; transcript_id "MSTRG.89449.14"; exon_number "8";
chr19	StringTie	exon	41205958	41206099	1000	+	.	gene_id "MSTRG.89449"; transcript_id "MSTRG.89449.14"; exon_number "9";
chr19	StringTie	exon	41206280	41207566	1000	+	.	gene_id "MSTRG.89449"; transcript_id "MSTRG.89449.14"; exon_number "10";
chr19	StringTie	exon	41218528	41218550	1000	+	.	gene_id "MSTRG.89449"; transcript_id "MSTRG.89449.14"; exon_number "11";
chr19	StringTie	transcript	41189900	41218555	1000	+	.	gene_id "MSTRG.89449"; transcript_id "MSTRG.89449.15";
chr19	StringTie	exon	41189900	41190328	1000	+	.	gene_id "MSTRG.89449"; transcript_id "MSTRG.89449.15"; exon_number "1";
chr19	StringTie	exon	41192768	41192877	1000	+	.	gene_id "MSTRG.89449"; transcript_id "MSTRG.89449.15"; exon_number "2";
chr19	StringTie	exon	41193000	41193441	1000	+	.	gene_id "MSTRG.89449"; transcript_id "MSTRG.89449.15"; exon_number "3";
chr19	StringTie	exon	41194544	41194709	1000	+	.	gene_id "MSTRG.89449"; transcript_id "MSTRG.89449.15"; exon_number "4";
chr19	StringTie	exon	41197779	41197928	1000	+	.	gene_id "MSTRG.89449"; transcript_id "MSTRG.89449.15"; exon_number "5";
chr19	StringTie	exon	41198462	41198622	1000	+	.	gene_id "MSTRG.89449"; transcript_id "MSTRG.89449.15"; exon_number "6";
chr19	StringTie	exon	41198709	41198888	1000	+	.	gene_id "MSTRG.89449"; transcript_id "MSTRG.89449.15"; exon_number "7";
chr19	StringTie	exon	41201231	41201372	1000	+	.	gene_id "MSTRG.89449"; transcript_id "MSTRG.89449.15"; exon_number "8";
chr19	StringTie	exon	41203450	41203637	1000	+	.	gene_id "MSTRG.89449"; transcript_id "MSTRG.89449.15"; exon_number "9";
chr19	StringTie	exon	41205958	41206099	1000	+	.	gene_id "MSTRG.89449"; transcript_id "MSTRG.89449.15"; exon_number "10";
chr19	StringTie	exon	41206280	41207566	1000	+	.	gene_id "MSTRG.89449"; transcript_id "MSTRG.89449.15"; exon_number "11";
chr19	StringTie	exon	41218528	41218555	1000	+	.	gene_id "MSTRG.89449"; transcript_id "MSTRG.89449.15"; exon_number "12";
chr19	StringTie	transcript	41189906	41207548	1000	+	.	gene_id "MSTRG.89449"; transcript_id "MSTRG.89449.16";
chr19	StringTie	exon	41189906	41190328	1000	+	.	gene_id "MSTRG.89449"; transcript_id "MSTRG.89449.16"; exon_number "1";
chr19	StringTie	exon	41192962	41193441	1000	+	.	gene_id "MSTRG.89449"; transcript_id "MSTRG.89449.16"; exon_number "2";
chr19	StringTie	exon	41194544	41194709	1000	+	.	gene_id "MSTRG.89449"; transcript_id "MSTRG.89449.16"; exon_number "3";
chr19	StringTie	exon	41197779	41197928	1000	+	.	gene_id "MSTRG.89449"; transcript_id "MSTRG.89449.16"; exon_number "4";
chr19	StringTie	exon	41198462	41198622	1000	+	.	gene_id "MSTRG.89449"; transcript_id "MSTRG.89449.16"; exon_number "5";
chr19	StringTie	exon	41198709	41198888	1000	+	.	gene_id "MSTRG.89449"; transcript_id "MSTRG.89449.16"; exon_number "6";
chr19	StringTie	exon	41201231	41201372	1000	+	.	gene_id "MSTRG.89449"; transcript_id "MSTRG.89449.16"; exon_number "7";
chr19	StringTie	exon	41203450	41203637	1000	+	.	gene_id "MSTRG.89449"; transcript_id "MSTRG.89449.16"; exon_number "8";
chr19	StringTie	exon	41205958	41206099	1000	+	.	gene_id "MSTRG.89449"; transcript_id "MSTRG.89449.16"; exon_number "9";
chr19	StringTie	exon	41206280	41207548	1000	+	.	gene_id "MSTRG.89449"; transcript_id "MSTRG.89449.16"; exon_number "10";
chr19	StringTie	transcript	41190008	41207548	1000	+	.	gene_id "MSTRG.89449"; transcript_id "MSTRG.89449.17";
chr19	StringTie	exon	41190008	41190328	1000	+	.	gene_id "MSTRG.89449"; transcript_id "MSTRG.89449.17"; exon_number "1";
chr19	StringTie	exon	41192768	41192877	1000	+	.	gene_id "MSTRG.89449"; transcript_id "MSTRG.89449.17"; exon_number "2";
chr19	StringTie	exon	41192962	41193441	1000	+	.	gene_id "MSTRG.89449"; transcript_id "MSTRG.89449.17"; exon_number "3";
chr19	StringTie	exon	41194544	41194709	1000	+	.	gene_id "MSTRG.89449"; transcript_id "MSTRG.89449.17"; exon_number "4";
chr19	StringTie	exon	41197779	41197928	1000	+	.	gene_id "MSTRG.89449"; transcript_id "MSTRG.89449.17"; exon_number "5";
chr19	StringTie	exon	41198462	41198622	1000	+	.	gene_id "MSTRG.89449"; transcript_id "MSTRG.89449.17"; exon_number "6";
chr19	StringTie	exon	41198709	41198888	1000	+	.	gene_id "MSTRG.89449"; transcript_id "MSTRG.89449.17"; exon_number "7";
chr19	StringTie	exon	41201231	41201372	1000	+	.	gene_id "MSTRG.89449"; transcript_id "MSTRG.89449.17"; exon_number "8";
chr19	StringTie	exon	41203450	41203637	1000	+	.	gene_id "MSTRG.89449"; transcript_id "MSTRG.89449.17"; exon_number "9";
chr19	StringTie	exon	41205958	41206099	1000	+	.	gene_id "MSTRG.89449"; transcript_id "MSTRG.89449.17"; exon_number "10";
chr19	StringTie	exon	41206280	41207548	1000	+	.	gene_id "MSTRG.89449"; transcript_id "MSTRG.89449.17"; exon_number "11";
chr19	StringTie	transcript	41190161	41207539	1000	+	.	gene_id "MSTRG.89449"; transcript_id "MSTRG.89449.18";
chr19	StringTie	exon	41190161	41190328	1000	+	.	gene_id "MSTRG.89449"; transcript_id "MSTRG.89449.18"; exon_number "1";
chr19	StringTie	exon	41193000	41193441	1000	+	.	gene_id "MSTRG.89449"; transcript_id "MSTRG.89449.18"; exon_number "2";
chr19	StringTie	exon	41194544	41194709	1000	+	.	gene_id "MSTRG.89449"; transcript_id "MSTRG.89449.18"; exon_number "3";
chr19	StringTie	exon	41197779	41197928	1000	+	.	gene_id "MSTRG.89449"; transcript_id "MSTRG.89449.18"; exon_number "4";
chr19	StringTie	exon	41198462	41198622	1000	+	.	gene_id "MSTRG.89449"; transcript_id "MSTRG.89449.18"; exon_number "5";
chr19	StringTie	exon	41201231	41201372	1000	+	.	gene_id "MSTRG.89449"; transcript_id "MSTRG.89449.18"; exon_number "6";
chr19	StringTie	exon	41203450	41203637	1000	+	.	gene_id "MSTRG.89449"; transcript_id "MSTRG.89449.18"; exon_number "7";
chr19	StringTie	exon	41205958	41206099	1000	+	.	gene_id "MSTRG.89449"; transcript_id "MSTRG.89449.18"; exon_number "8";
chr19	StringTie	exon	41206280	41207539	1000	+	.	gene_id "MSTRG.89449"; transcript_id "MSTRG.89449.18"; exon_number "9";
chr19	StringTie	transcript	41190224	41207539	1000	+	.	gene_id "MSTRG.89449"; transcript_id "MSTRG.89449.19";
chr19	StringTie	exon	41190224	41190328	1000	+	.	gene_id "MSTRG.89449"; transcript_id "MSTRG.89449.19"; exon_number "1";
chr19	StringTie	exon	41192751	41193441	1000	+	.	gene_id "MSTRG.89449"; transcript_id "MSTRG.89449.19"; exon_number "2";
chr19	StringTie	exon	41194544	41194633	1000	+	.	gene_id "MSTRG.89449"; transcript_id "MSTRG.89449.19"; exon_number "3";
chr19	StringTie	exon	41198749	41198888	1000	+	.	gene_id "MSTRG.89449"; transcript_id "MSTRG.89449.19"; exon_number "4";
chr19	StringTie	exon	41201231	41201372	1000	+	.	gene_id "MSTRG.89449"; transcript_id "MSTRG.89449.19"; exon_number "5";
chr19	StringTie	exon	41203450	41203637	1000	+	.	gene_id "MSTRG.89449"; transcript_id "MSTRG.89449.19"; exon_number "6";
chr19	StringTie	exon	41205958	41206099	1000	+	.	gene_id "MSTRG.89449"; transcript_id "MSTRG.89449.19"; exon_number "7";
chr19	StringTie	exon	41206280	41207539	1000	+	.	gene_id "MSTRG.89449"; transcript_id "MSTRG.89449.19"; exon_number "8";
chr19	StringTie	transcript	41179666	41186984	1000	+	.	gene_id "MSTRG.89449"; transcript_id "MSTRG.89449.2";
chr19	StringTie	exon	41179666	41180294	1000	+	.	gene_id "MSTRG.89449"; transcript_id "MSTRG.89449.2"; exon_number "1";
chr19	StringTie	exon	41186503	41186984	1000	+	.	gene_id "MSTRG.89449"; transcript_id "MSTRG.89449.2"; exon_number "2";
chr19	StringTie	transcript	41190281	41207653	1000	+	.	gene_id "MSTRG.89449"; transcript_id "MSTRG.89449.20";
chr19	StringTie	exon	41190281	41190328	1000	+	.	gene_id "MSTRG.89449"; transcript_id "MSTRG.89449.20"; exon_number "1";
chr19	StringTie	exon	41193000	41193441	1000	+	.	gene_id "MSTRG.89449"; transcript_id "MSTRG.89449.20"; exon_number "2";
chr19	StringTie	exon	41194544	41194709	1000	+	.	gene_id "MSTRG.89449"; transcript_id "MSTRG.89449.20"; exon_number "3";
chr19	StringTie	exon	41197779	41197928	1000	+	.	gene_id "MSTRG.89449"; transcript_id "MSTRG.89449.20"; exon_number "4";
chr19	StringTie	exon	41198462	41198622	1000	+	.	gene_id "MSTRG.89449"; transcript_id "MSTRG.89449.20"; exon_number "5";
chr19	StringTie	exon	41198709	41198888	1000	+	.	gene_id "MSTRG.89449"; transcript_id "MSTRG.89449.20"; exon_number "6";
chr19	StringTie	exon	41201231	41201372	1000	+	.	gene_id "MSTRG.89449"; transcript_id "MSTRG.89449.20"; exon_number "7";
chr19	StringTie	exon	41205958	41206099	1000	+	.	gene_id "MSTRG.89449"; transcript_id "MSTRG.89449.20"; exon_number "8";
chr19	StringTie	exon	41206280	41207653	1000	+	.	gene_id "MSTRG.89449"; transcript_id "MSTRG.89449.20"; exon_number "9";
chr19	StringTie	transcript	41192013	41218440	1000	+	.	gene_id "MSTRG.89449"; transcript_id "MSTRG.89449.21";
chr19	StringTie	exon	41192013	41194050	1000	+	.	gene_id "MSTRG.89449"; transcript_id "MSTRG.89449.21"; exon_number "1";
chr19	StringTie	exon	41194544	41194709	1000	+	.	gene_id "MSTRG.89449"; transcript_id "MSTRG.89449.21"; exon_number "2";
chr19	StringTie	exon	41197779	41197928	1000	+	.	gene_id "MSTRG.89449"; transcript_id "MSTRG.89449.21"; exon_number "3";
chr19	StringTie	exon	41198462	41198622	1000	+	.	gene_id "MSTRG.89449"; transcript_id "MSTRG.89449.21"; exon_number "4";
chr19	StringTie	exon	41198709	41198888	1000	+	.	gene_id "MSTRG.89449"; transcript_id "MSTRG.89449.21"; exon_number "5";
chr19	StringTie	exon	41201231	41201372	1000	+	.	gene_id "MSTRG.89449"; transcript_id "MSTRG.89449.21"; exon_number "6";
chr19	StringTie	exon	41203450	41203637	1000	+	.	gene_id "MSTRG.89449"; transcript_id "MSTRG.89449.21"; exon_number "7";
chr19	StringTie	exon	41205958	41206099	1000	+	.	gene_id "MSTRG.89449"; transcript_id "MSTRG.89449.21"; exon_number "8";
chr19	StringTie	exon	41206280	41207566	1000	+	.	gene_id "MSTRG.89449"; transcript_id "MSTRG.89449.21"; exon_number "9";
chr19	StringTie	exon	41218412	41218440	1000	+	.	gene_id "MSTRG.89449"; transcript_id "MSTRG.89449.21"; exon_number "10";
chr19	StringTie	transcript	41192168	41207550	1000	+	.	gene_id "MSTRG.89449"; transcript_id "MSTRG.89449.22";
chr19	StringTie	exon	41192168	41193441	1000	+	.	gene_id "MSTRG.89449"; transcript_id "MSTRG.89449.22"; exon_number "1";
chr19	StringTie	exon	41194544	41194709	1000	+	.	gene_id "MSTRG.89449"; transcript_id "MSTRG.89449.22"; exon_number "2";
chr19	StringTie	exon	41197779	41197928	1000	+	.	gene_id "MSTRG.89449"; transcript_id "MSTRG.89449.22"; exon_number "3";
chr19	StringTie	exon	41201231	41201372	1000	+	.	gene_id "MSTRG.89449"; transcript_id "MSTRG.89449.22"; exon_number "4";
chr19	StringTie	exon	41205958	41206099	1000	+	.	gene_id "MSTRG.89449"; transcript_id "MSTRG.89449.22"; exon_number "5";
chr19	StringTie	exon	41206280	41207550	1000	+	.	gene_id "MSTRG.89449"; transcript_id "MSTRG.89449.22"; exon_number "6";
chr19	StringTie	transcript	41192449	41207599	1000	+	.	gene_id "MSTRG.89449"; transcript_id "MSTRG.89449.23";
chr19	StringTie	exon	41192449	41193441	1000	+	.	gene_id "MSTRG.89449"; transcript_id "MSTRG.89449.23"; exon_number "1";
chr19	StringTie	exon	41201231	41201372	1000	+	.	gene_id "MSTRG.89449"; transcript_id "MSTRG.89449.23"; exon_number "2";
chr19	StringTie	exon	41203450	41203637	1000	+	.	gene_id "MSTRG.89449"; transcript_id "MSTRG.89449.23"; exon_number "3";
chr19	StringTie	exon	41205958	41206099	1000	+	.	gene_id "MSTRG.89449"; transcript_id "MSTRG.89449.23"; exon_number "4";
chr19	StringTie	exon	41206280	41207599	1000	+	.	gene_id "MSTRG.89449"; transcript_id "MSTRG.89449.23"; exon_number "5";
chr19	StringTie	transcript	41192609	41207542	1000	+	.	gene_id "MSTRG.89449"; transcript_id "MSTRG.89449.24";
chr19	StringTie	exon	41192609	41193441	1000	+	.	gene_id "MSTRG.89449"; transcript_id "MSTRG.89449.24"; exon_number "1";
chr19	StringTie	exon	41194544	41194621	1000	+	.	gene_id "MSTRG.89449"; transcript_id "MSTRG.89449.24"; exon_number "2";
chr19	StringTie	exon	41194649	41194709	1000	+	.	gene_id "MSTRG.89449"; transcript_id "MSTRG.89449.24"; exon_number "3";
chr19	StringTie	exon	41197779	41197928	1000	+	.	gene_id "MSTRG.89449"; transcript_id "MSTRG.89449.24"; exon_number "4";
chr19	StringTie	exon	41198462	41198622	1000	+	.	gene_id "MSTRG.89449"; transcript_id "MSTRG.89449.24"; exon_number "5";
chr19	StringTie	exon	41198709	41198888	1000	+	.	gene_id "MSTRG.89449"; transcript_id "MSTRG.89449.24"; exon_number "6";
chr19	StringTie	exon	41201231	41201372	1000	+	.	gene_id "MSTRG.89449"; transcript_id "MSTRG.89449.24"; exon_number "7";
chr19	StringTie	exon	41203450	41203637	1000	+	.	gene_id "MSTRG.89449"; transcript_id "MSTRG.89449.24"; exon_number "8";
chr19	StringTie	exon	41205958	41206099	1000	+	.	gene_id "MSTRG.89449"; transcript_id "MSTRG.89449.24"; exon_number "9";
chr19	StringTie	exon	41206280	41207542	1000	+	.	gene_id "MSTRG.89449"; transcript_id "MSTRG.89449.24"; exon_number "10";
chr19	StringTie	transcript	41192662	41207643	1000	+	.	gene_id "MSTRG.89449"; transcript_id "MSTRG.89449.25";
chr19	StringTie	exon	41192662	41193441	1000	+	.	gene_id "MSTRG.89449"; transcript_id "MSTRG.89449.25"; exon_number "1";
chr19	StringTie	exon	41197779	41197928	1000	+	.	gene_id "MSTRG.89449"; transcript_id "MSTRG.89449.25"; exon_number "2";
chr19	StringTie	exon	41198462	41198622	1000	+	.	gene_id "MSTRG.89449"; transcript_id "MSTRG.89449.25"; exon_number "3";
chr19	StringTie	exon	41198709	41198888	1000	+	.	gene_id "MSTRG.89449"; transcript_id "MSTRG.89449.25"; exon_number "4";
chr19	StringTie	exon	41201231	41201372	1000	+	.	gene_id "MSTRG.89449"; transcript_id "MSTRG.89449.25"; exon_number "5";
chr19	StringTie	exon	41203450	41203637	1000	+	.	gene_id "MSTRG.89449"; transcript_id "MSTRG.89449.25"; exon_number "6";
chr19	StringTie	exon	41205958	41206099	1000	+	.	gene_id "MSTRG.89449"; transcript_id "MSTRG.89449.25"; exon_number "7";
chr19	StringTie	exon	41206280	41207643	1000	+	.	gene_id "MSTRG.89449"; transcript_id "MSTRG.89449.25"; exon_number "8";
chr19	StringTie	transcript	41192689	41207619	1000	+	.	gene_id "MSTRG.89449"; transcript_id "MSTRG.89449.26";
chr19	StringTie	exon	41192689	41192877	1000	+	.	gene_id "MSTRG.89449"; transcript_id "MSTRG.89449.26"; exon_number "1";
chr19	StringTie	exon	41193000	41193441	1000	+	.	gene_id "MSTRG.89449"; transcript_id "MSTRG.89449.26"; exon_number "2";
chr19	StringTie	exon	41194544	41194709	1000	+	.	gene_id "MSTRG.89449"; transcript_id "MSTRG.89449.26"; exon_number "3";
chr19	StringTie	exon	41197779	41197928	1000	+	.	gene_id "MSTRG.89449"; transcript_id "MSTRG.89449.26"; exon_number "4";
chr19	StringTie	exon	41198462	41198496	1000	+	.	gene_id "MSTRG.89449"; transcript_id "MSTRG.89449.26"; exon_number "5";
chr19	StringTie	exon	41198749	41198888	1000	+	.	gene_id "MSTRG.89449"; transcript_id "MSTRG.89449.26"; exon_number "6";
chr19	StringTie	exon	41201231	41201372	1000	+	.	gene_id "MSTRG.89449"; transcript_id "MSTRG.89449.26"; exon_number "7";
chr19	StringTie	exon	41203450	41203637	1000	+	.	gene_id "MSTRG.89449"; transcript_id "MSTRG.89449.26"; exon_number "8";
chr19	StringTie	exon	41205958	41206099	1000	+	.	gene_id "MSTRG.89449"; transcript_id "MSTRG.89449.26"; exon_number "9";
chr19	StringTie	exon	41206280	41207619	1000	+	.	gene_id "MSTRG.89449"; transcript_id "MSTRG.89449.26"; exon_number "10";
chr19	StringTie	transcript	41192702	41207539	1000	+	.	gene_id "MSTRG.89449"; transcript_id "MSTRG.89449.27";
chr19	StringTie	exon	41192702	41192877	1000	+	.	gene_id "MSTRG.89449"; transcript_id "MSTRG.89449.27"; exon_number "1";
chr19	StringTie	exon	41193000	41193441	1000	+	.	gene_id "MSTRG.89449"; transcript_id "MSTRG.89449.27"; exon_number "2";
chr19	StringTie	exon	41194544	41194709	1000	+	.	gene_id "MSTRG.89449"; transcript_id "MSTRG.89449.27"; exon_number "3";
chr19	StringTie	exon	41197779	41197928	1000	+	.	gene_id "MSTRG.89449"; transcript_id "MSTRG.89449.27"; exon_number "4";
chr19	StringTie	exon	41198462	41198622	1000	+	.	gene_id "MSTRG.89449"; transcript_id "MSTRG.89449.27"; exon_number "5";
chr19	StringTie	exon	41198709	41198888	1000	+	.	gene_id "MSTRG.89449"; transcript_id "MSTRG.89449.27"; exon_number "6";
chr19	StringTie	exon	41201231	41201314	1000	+	.	gene_id "MSTRG.89449"; transcript_id "MSTRG.89449.27"; exon_number "7";
chr19	StringTie	exon	41203450	41203637	1000	+	.	gene_id "MSTRG.89449"; transcript_id "MSTRG.89449.27"; exon_number "8";
chr19	StringTie	exon	41205958	41206099	1000	+	.	gene_id "MSTRG.89449"; transcript_id "MSTRG.89449.27"; exon_number "9";
chr19	StringTie	exon	41206280	41207539	1000	+	.	gene_id "MSTRG.89449"; transcript_id "MSTRG.89449.27"; exon_number "10";
chr19	StringTie	transcript	41192725	41207637	1000	+	.	gene_id "MSTRG.89449"; transcript_id "MSTRG.89449.28";
chr19	StringTie	exon	41192725	41193441	1000	+	.	gene_id "MSTRG.89449"; transcript_id "MSTRG.89449.28"; exon_number "1";
chr19	StringTie	exon	41194544	41194709	1000	+	.	gene_id "MSTRG.89449"; transcript_id "MSTRG.89449.28"; exon_number "2";
chr19	StringTie	exon	41197779	41197928	1000	+	.	gene_id "MSTRG.89449"; transcript_id "MSTRG.89449.28"; exon_number "3";
chr19	StringTie	exon	41198709	41198888	1000	+	.	gene_id "MSTRG.89449"; transcript_id "MSTRG.89449.28"; exon_number "4";
chr19	StringTie	exon	41201231	41201372	1000	+	.	gene_id "MSTRG.89449"; transcript_id "MSTRG.89449.28"; exon_number "5";
chr19	StringTie	exon	41203450	41203637	1000	+	.	gene_id "MSTRG.89449"; transcript_id "MSTRG.89449.28"; exon_number "6";
chr19	StringTie	exon	41205958	41206099	1000	+	.	gene_id "MSTRG.89449"; transcript_id "MSTRG.89449.28"; exon_number "7";
chr19	StringTie	exon	41206280	41207637	1000	+	.	gene_id "MSTRG.89449"; transcript_id "MSTRG.89449.28"; exon_number "8";
chr19	StringTie	transcript	41192725	41207605	1000	+	.	gene_id "MSTRG.89449"; transcript_id "MSTRG.89449.29";
chr19	StringTie	exon	41192725	41193441	1000	+	.	gene_id "MSTRG.89449"; transcript_id "MSTRG.89449.29"; exon_number "1";
chr19	StringTie	exon	41197779	41197928	1000	+	.	gene_id "MSTRG.89449"; transcript_id "MSTRG.89449.29"; exon_number "2";
chr19	StringTie	exon	41201231	41201372	1000	+	.	gene_id "MSTRG.89449"; transcript_id "MSTRG.89449.29"; exon_number "3";
chr19	StringTie	exon	41203450	41203637	1000	+	.	gene_id "MSTRG.89449"; transcript_id "MSTRG.89449.29"; exon_number "4";
chr19	StringTie	exon	41205958	41206099	1000	+	.	gene_id "MSTRG.89449"; transcript_id "MSTRG.89449.29"; exon_number "5";
chr19	StringTie	exon	41206280	41207605	1000	+	.	gene_id "MSTRG.89449"; transcript_id "MSTRG.89449.29"; exon_number "6";
chr19	StringTie	transcript	41179718	41186944	1000	+	.	gene_id "MSTRG.89449"; transcript_id "MSTRG.89449.3";
chr19	StringTie	exon	41179718	41180334	1000	+	.	gene_id "MSTRG.89449"; transcript_id "MSTRG.89449.3"; exon_number "1";
chr19	StringTie	exon	41186463	41186944	1000	+	.	gene_id "MSTRG.89449"; transcript_id "MSTRG.89449.3"; exon_number "2";
chr19	StringTie	transcript	41192756	41207535	1000	+	.	gene_id "MSTRG.89449"; transcript_id "MSTRG.89449.30";
chr19	StringTie	exon	41192756	41193441	1000	+	.	gene_id "MSTRG.89449"; transcript_id "MSTRG.89449.30"; exon_number "1";
chr19	StringTie	exon	41194544	41194709	1000	+	.	gene_id "MSTRG.89449"; transcript_id "MSTRG.89449.30"; exon_number "2";
chr19	StringTie	exon	41197779	41197928	1000	+	.	gene_id "MSTRG.89449"; transcript_id "MSTRG.89449.30"; exon_number "3";
chr19	StringTie	exon	41198462	41198622	1000	+	.	gene_id "MSTRG.89449"; transcript_id "MSTRG.89449.30"; exon_number "4";
chr19	StringTie	exon	41198709	41198888	1000	+	.	gene_id "MSTRG.89449"; transcript_id "MSTRG.89449.30"; exon_number "5";
chr19	StringTie	exon	41205958	41206099	1000	+	.	gene_id "MSTRG.89449"; transcript_id "MSTRG.89449.30"; exon_number "6";
chr19	StringTie	exon	41206280	41207535	1000	+	.	gene_id "MSTRG.89449"; transcript_id "MSTRG.89449.30"; exon_number "7";
chr19	StringTie	transcript	41192763	41207540	1000	+	.	gene_id "MSTRG.89449"; transcript_id "MSTRG.89449.31";
chr19	StringTie	exon	41192763	41192877	1000	+	.	gene_id "MSTRG.89449"; transcript_id "MSTRG.89449.31"; exon_number "1";
chr19	StringTie	exon	41192962	41193441	1000	+	.	gene_id "MSTRG.89449"; transcript_id "MSTRG.89449.31"; exon_number "2";
chr19	StringTie	exon	41194544	41194709	1000	+	.	gene_id "MSTRG.89449"; transcript_id "MSTRG.89449.31"; exon_number "3";
chr19	StringTie	exon	41197779	41197885	1000	+	.	gene_id "MSTRG.89449"; transcript_id "MSTRG.89449.31"; exon_number "4";
chr19	StringTie	exon	41198566	41198622	1000	+	.	gene_id "MSTRG.89449"; transcript_id "MSTRG.89449.31"; exon_number "5";
chr19	StringTie	exon	41198709	41198888	1000	+	.	gene_id "MSTRG.89449"; transcript_id "MSTRG.89449.31"; exon_number "6";
chr19	StringTie	exon	41201231	41201372	1000	+	.	gene_id "MSTRG.89449"; transcript_id "MSTRG.89449.31"; exon_number "7";
chr19	StringTie	exon	41203450	41203637	1000	+	.	gene_id "MSTRG.89449"; transcript_id "MSTRG.89449.31"; exon_number "8";
chr19	StringTie	exon	41205958	41206099	1000	+	.	gene_id "MSTRG.89449"; transcript_id "MSTRG.89449.31"; exon_number "9";
chr19	StringTie	exon	41206280	41207540	1000	+	.	gene_id "MSTRG.89449"; transcript_id "MSTRG.89449.31"; exon_number "10";
chr19	StringTie	transcript	41192773	41207548	1000	+	.	gene_id "MSTRG.89449"; transcript_id "MSTRG.89449.32";
chr19	StringTie	exon	41192773	41192877	1000	+	.	gene_id "MSTRG.89449"; transcript_id "MSTRG.89449.32"; exon_number "1";
chr19	StringTie	exon	41193000	41193441	1000	+	.	gene_id "MSTRG.89449"; transcript_id "MSTRG.89449.32"; exon_number "2";
chr19	StringTie	exon	41194544	41194709	1000	+	.	gene_id "MSTRG.89449"; transcript_id "MSTRG.89449.32"; exon_number "3";
chr19	StringTie	exon	41197779	41197928	1000	+	.	gene_id "MSTRG.89449"; transcript_id "MSTRG.89449.32"; exon_number "4";
chr19	StringTie	exon	41198462	41198622	1000	+	.	gene_id "MSTRG.89449"; transcript_id "MSTRG.89449.32"; exon_number "5";
chr19	StringTie	exon	41198709	41198888	1000	+	.	gene_id "MSTRG.89449"; transcript_id "MSTRG.89449.32"; exon_number "6";
chr19	StringTie	exon	41201231	41201372	1000	+	.	gene_id "MSTRG.89449"; transcript_id "MSTRG.89449.32"; exon_number "7";
chr19	StringTie	exon	41203450	41203637	1000	+	.	gene_id "MSTRG.89449"; transcript_id "MSTRG.89449.32"; exon_number "8";
chr19	StringTie	exon	41205958	41206099	1000	+	.	gene_id "MSTRG.89449"; transcript_id "MSTRG.89449.32"; exon_number "9";
chr19	StringTie	exon	41206285	41207548	1000	+	.	gene_id "MSTRG.89449"; transcript_id "MSTRG.89449.32"; exon_number "10";
chr19	StringTie	transcript	41192791	41207654	1000	+	.	gene_id "MSTRG.89449"; transcript_id "MSTRG.89449.33";
chr19	StringTie	exon	41192791	41193509	1000	+	.	gene_id "MSTRG.89449"; transcript_id "MSTRG.89449.33"; exon_number "1";
chr19	StringTie	exon	41194544	41194709	1000	+	.	gene_id "MSTRG.89449"; transcript_id "MSTRG.89449.33"; exon_number "2";
chr19	StringTie	exon	41197779	41197928	1000	+	.	gene_id "MSTRG.89449"; transcript_id "MSTRG.89449.33"; exon_number "3";
chr19	StringTie	exon	41198462	41198622	1000	+	.	gene_id "MSTRG.89449"; transcript_id "MSTRG.89449.33"; exon_number "4";
chr19	StringTie	exon	41198709	41198888	1000	+	.	gene_id "MSTRG.89449"; transcript_id "MSTRG.89449.33"; exon_number "5";
chr19	StringTie	exon	41201231	41201372	1000	+	.	gene_id "MSTRG.89449"; transcript_id "MSTRG.89449.33"; exon_number "6";
chr19	StringTie	exon	41203450	41203637	1000	+	.	gene_id "MSTRG.89449"; transcript_id "MSTRG.89449.33"; exon_number "7";
chr19	StringTie	exon	41205958	41206099	1000	+	.	gene_id "MSTRG.89449"; transcript_id "MSTRG.89449.33"; exon_number "8";
chr19	StringTie	exon	41206280	41207654	1000	+	.	gene_id "MSTRG.89449"; transcript_id "MSTRG.89449.33"; exon_number "9";
chr19	StringTie	transcript	41192797	41207604	1000	+	.	gene_id "MSTRG.89449"; transcript_id "MSTRG.89449.34";
chr19	StringTie	exon	41192797	41193441	1000	+	.	gene_id "MSTRG.89449"; transcript_id "MSTRG.89449.34"; exon_number "1";
chr19	StringTie	exon	41194544	41194709	1000	+	.	gene_id "MSTRG.89449"; transcript_id "MSTRG.89449.34"; exon_number "2";
chr19	StringTie	exon	41197779	41197928	1000	+	.	gene_id "MSTRG.89449"; transcript_id "MSTRG.89449.34"; exon_number "3";
chr19	StringTie	exon	41201231	41201372	1000	+	.	gene_id "MSTRG.89449"; transcript_id "MSTRG.89449.34"; exon_number "4";
chr19	StringTie	exon	41203450	41203637	1000	+	.	gene_id "MSTRG.89449"; transcript_id "MSTRG.89449.34"; exon_number "5";
chr19	StringTie	exon	41205958	41206099	1000	+	.	gene_id "MSTRG.89449"; transcript_id "MSTRG.89449.34"; exon_number "6";
chr19	StringTie	exon	41206280	41207604	1000	+	.	gene_id "MSTRG.89449"; transcript_id "MSTRG.89449.34"; exon_number "7";
chr19	StringTie	transcript	41192810	41207583	1000	+	.	gene_id "MSTRG.89449"; transcript_id "MSTRG.89449.35";
chr19	StringTie	exon	41192810	41193441	1000	+	.	gene_id "MSTRG.89449"; transcript_id "MSTRG.89449.35"; exon_number "1";
chr19	StringTie	exon	41194544	41194709	1000	+	.	gene_id "MSTRG.89449"; transcript_id "MSTRG.89449.35"; exon_number "2";
chr19	StringTie	exon	41203450	41203637	1000	+	.	gene_id "MSTRG.89449"; transcript_id "MSTRG.89449.35"; exon_number "3";
chr19	StringTie	exon	41205958	41206099	1000	+	.	gene_id "MSTRG.89449"; transcript_id "MSTRG.89449.35"; exon_number "4";
chr19	StringTie	exon	41206280	41207583	1000	+	.	gene_id "MSTRG.89449"; transcript_id "MSTRG.89449.35"; exon_number "5";
chr19	StringTie	transcript	41192862	41207540	1000	+	.	gene_id "MSTRG.89449"; transcript_id "MSTRG.89449.36";
chr19	StringTie	exon	41192862	41192877	1000	+	.	gene_id "MSTRG.89449"; transcript_id "MSTRG.89449.36"; exon_number "1";
chr19	StringTie	exon	41192962	41193441	1000	+	.	gene_id "MSTRG.89449"; transcript_id "MSTRG.89449.36"; exon_number "2";
chr19	StringTie	exon	41194544	41194709	1000	+	.	gene_id "MSTRG.89449"; transcript_id "MSTRG.89449.36"; exon_number "3";
chr19	StringTie	exon	41197779	41197928	1000	+	.	gene_id "MSTRG.89449"; transcript_id "MSTRG.89449.36"; exon_number "4";
chr19	StringTie	exon	41198462	41198622	1000	+	.	gene_id "MSTRG.89449"; transcript_id "MSTRG.89449.36"; exon_number "5";
chr19	StringTie	exon	41198709	41198888	1000	+	.	gene_id "MSTRG.89449"; transcript_id "MSTRG.89449.36"; exon_number "6";
chr19	StringTie	exon	41201231	41201372	1000	+	.	gene_id "MSTRG.89449"; transcript_id "MSTRG.89449.36"; exon_number "7";
chr19	StringTie	exon	41205958	41206099	1000	+	.	gene_id "MSTRG.89449"; transcript_id "MSTRG.89449.36"; exon_number "8";
chr19	StringTie	exon	41206280	41207540	1000	+	.	gene_id "MSTRG.89449"; transcript_id "MSTRG.89449.36"; exon_number "9";
chr19	StringTie	transcript	41192875	41207542	1000	+	.	gene_id "MSTRG.89449"; transcript_id "MSTRG.89449.37";
chr19	StringTie	exon	41192875	41193441	1000	+	.	gene_id "MSTRG.89449"; transcript_id "MSTRG.89449.37"; exon_number "1";
chr19	StringTie	exon	41194544	41194709	1000	+	.	gene_id "MSTRG.89449"; transcript_id "MSTRG.89449.37"; exon_number "2";
chr19	StringTie	exon	41197779	41197928	1000	+	.	gene_id "MSTRG.89449"; transcript_id "MSTRG.89449.37"; exon_number "3";
chr19	StringTie	exon	41198462	41198622	1000	+	.	gene_id "MSTRG.89449"; transcript_id "MSTRG.89449.37"; exon_number "4";
chr19	StringTie	exon	41198709	41198888	1000	+	.	gene_id "MSTRG.89449"; transcript_id "MSTRG.89449.37"; exon_number "5";
chr19	StringTie	exon	41201253	41201372	1000	+	.	gene_id "MSTRG.89449"; transcript_id "MSTRG.89449.37"; exon_number "6";
chr19	StringTie	exon	41203450	41203637	1000	+	.	gene_id "MSTRG.89449"; transcript_id "MSTRG.89449.37"; exon_number "7";
chr19	StringTie	exon	41205958	41206099	1000	+	.	gene_id "MSTRG.89449"; transcript_id "MSTRG.89449.37"; exon_number "8";
chr19	StringTie	exon	41206280	41207542	1000	+	.	gene_id "MSTRG.89449"; transcript_id "MSTRG.89449.37"; exon_number "9";
chr19	StringTie	transcript	41192886	41207619	1000	+	.	gene_id "MSTRG.89449"; transcript_id "MSTRG.89449.38";
chr19	StringTie	exon	41192886	41193441	1000	+	.	gene_id "MSTRG.89449"; transcript_id "MSTRG.89449.38"; exon_number "1";
chr19	StringTie	exon	41194544	41194709	1000	+	.	gene_id "MSTRG.89449"; transcript_id "MSTRG.89449.38"; exon_number "2";
chr19	StringTie	exon	41197779	41197885	1000	+	.	gene_id "MSTRG.89449"; transcript_id "MSTRG.89449.38"; exon_number "3";
chr19	StringTie	exon	41198497	41198622	1000	+	.	gene_id "MSTRG.89449"; transcript_id "MSTRG.89449.38"; exon_number "4";
chr19	StringTie	exon	41198709	41198888	1000	+	.	gene_id "MSTRG.89449"; transcript_id "MSTRG.89449.38"; exon_number "5";
chr19	StringTie	exon	41201231	41201372	1000	+	.	gene_id "MSTRG.89449"; transcript_id "MSTRG.89449.38"; exon_number "6";
chr19	StringTie	exon	41203450	41203637	1000	+	.	gene_id "MSTRG.89449"; transcript_id "MSTRG.89449.38"; exon_number "7";
chr19	StringTie	exon	41205958	41206099	1000	+	.	gene_id "MSTRG.89449"; transcript_id "MSTRG.89449.38"; exon_number "8";
chr19	StringTie	exon	41206280	41207619	1000	+	.	gene_id "MSTRG.89449"; transcript_id "MSTRG.89449.38"; exon_number "9";
chr19	StringTie	transcript	41192926	41207539	1000	+	.	gene_id "MSTRG.89449"; transcript_id "MSTRG.89449.39";
chr19	StringTie	exon	41192926	41193441	1000	+	.	gene_id "MSTRG.89449"; transcript_id "MSTRG.89449.39"; exon_number "1";
chr19	StringTie	exon	41194544	41194709	1000	+	.	gene_id "MSTRG.89449"; transcript_id "MSTRG.89449.39"; exon_number "2";
chr19	StringTie	exon	41197779	41197928	1000	+	.	gene_id "MSTRG.89449"; transcript_id "MSTRG.89449.39"; exon_number "3";
chr19	StringTie	exon	41198462	41198622	1000	+	.	gene_id "MSTRG.89449"; transcript_id "MSTRG.89449.39"; exon_number "4";
chr19	StringTie	exon	41198709	41198888	1000	+	.	gene_id "MSTRG.89449"; transcript_id "MSTRG.89449.39"; exon_number "5";
chr19	StringTie	exon	41201231	41201372	1000	+	.	gene_id "MSTRG.89449"; transcript_id "MSTRG.89449.39"; exon_number "6";
chr19	StringTie	exon	41203450	41203637	1000	+	.	gene_id "MSTRG.89449"; transcript_id "MSTRG.89449.39"; exon_number "7";
chr19	StringTie	exon	41206280	41207539	1000	+	.	gene_id "MSTRG.89449"; transcript_id "MSTRG.89449.39"; exon_number "8";
chr19	StringTie	transcript	41179724	41181854	1000	+	.	gene_id "MSTRG.89449"; transcript_id "MSTRG.89449.4";
chr19	StringTie	exon	41179724	41180140	1000	+	.	gene_id "MSTRG.89449"; transcript_id "MSTRG.89449.4"; exon_number "1";
chr19	StringTie	exon	41180178	41180733	1000	+	.	gene_id "MSTRG.89449"; transcript_id "MSTRG.89449.4"; exon_number "2";
chr19	StringTie	exon	41180783	41181854	1000	+	.	gene_id "MSTRG.89449"; transcript_id "MSTRG.89449.4"; exon_number "3";
chr19	StringTie	transcript	41193010	41207538	1000	+	.	gene_id "MSTRG.89449"; transcript_id "MSTRG.89449.40";
chr19	StringTie	exon	41193010	41193441	1000	+	.	gene_id "MSTRG.89449"; transcript_id "MSTRG.89449.40"; exon_number "1";
chr19	StringTie	exon	41194544	41194558	1000	+	.	gene_id "MSTRG.89449"; transcript_id "MSTRG.89449.40"; exon_number "2";
chr19	StringTie	exon	41194671	41194709	1000	+	.	gene_id "MSTRG.89449"; transcript_id "MSTRG.89449.40"; exon_number "3";
chr19	StringTie	exon	41197779	41198888	1000	+	.	gene_id "MSTRG.89449"; transcript_id "MSTRG.89449.40"; exon_number "4";
chr19	StringTie	exon	41201231	41201372	1000	+	.	gene_id "MSTRG.89449"; transcript_id "MSTRG.89449.40"; exon_number "5";
chr19	StringTie	exon	41203450	41203637	1000	+	.	gene_id "MSTRG.89449"; transcript_id "MSTRG.89449.40"; exon_number "6";
chr19	StringTie	exon	41205958	41206099	1000	+	.	gene_id "MSTRG.89449"; transcript_id "MSTRG.89449.40"; exon_number "7";
chr19	StringTie	exon	41206280	41207538	1000	+	.	gene_id "MSTRG.89449"; transcript_id "MSTRG.89449.40"; exon_number "8";
chr19	StringTie	transcript	41193082	41207542	1000	+	.	gene_id "MSTRG.89449"; transcript_id "MSTRG.89449.42";
chr19	StringTie	exon	41193082	41193441	1000	+	.	gene_id "MSTRG.89449"; transcript_id "MSTRG.89449.42"; exon_number "1";
chr19	StringTie	exon	41197779	41198888	1000	+	.	gene_id "MSTRG.89449"; transcript_id "MSTRG.89449.42"; exon_number "2";
chr19	StringTie	exon	41201231	41201372	1000	+	.	gene_id "MSTRG.89449"; transcript_id "MSTRG.89449.42"; exon_number "3";
chr19	StringTie	exon	41205958	41206099	1000	+	.	gene_id "MSTRG.89449"; transcript_id "MSTRG.89449.42"; exon_number "4";
chr19	StringTie	exon	41206280	41207542	1000	+	.	gene_id "MSTRG.89449"; transcript_id "MSTRG.89449.42"; exon_number "5";
chr19	StringTie	transcript	41193175	41207540	1000	+	.	gene_id "MSTRG.89449"; transcript_id "MSTRG.89449.43";
chr19	StringTie	exon	41193175	41193441	1000	+	.	gene_id "MSTRG.89449"; transcript_id "MSTRG.89449.43"; exon_number "1";
chr19	StringTie	exon	41203450	41203637	1000	+	.	gene_id "MSTRG.89449"; transcript_id "MSTRG.89449.43"; exon_number "2";
chr19	StringTie	exon	41205958	41206099	1000	+	.	gene_id "MSTRG.89449"; transcript_id "MSTRG.89449.43"; exon_number "3";
chr19	StringTie	exon	41206280	41207540	1000	+	.	gene_id "MSTRG.89449"; transcript_id "MSTRG.89449.43"; exon_number "4";
chr19	StringTie	transcript	41193191	41207540	1000	+	.	gene_id "MSTRG.89449"; transcript_id "MSTRG.89449.44";
chr19	StringTie	exon	41193191	41193441	1000	+	.	gene_id "MSTRG.89449"; transcript_id "MSTRG.89449.44"; exon_number "1";
chr19	StringTie	exon	41194544	41194709	1000	+	.	gene_id "MSTRG.89449"; transcript_id "MSTRG.89449.44"; exon_number "2";
chr19	StringTie	exon	41197779	41197928	1000	+	.	gene_id "MSTRG.89449"; transcript_id "MSTRG.89449.44"; exon_number "3";
chr19	StringTie	exon	41198462	41198565	1000	+	.	gene_id "MSTRG.89449"; transcript_id "MSTRG.89449.44"; exon_number "4";
chr19	StringTie	exon	41198749	41198888	1000	+	.	gene_id "MSTRG.89449"; transcript_id "MSTRG.89449.44"; exon_number "5";
chr19	StringTie	exon	41201231	41201372	1000	+	.	gene_id "MSTRG.89449"; transcript_id "MSTRG.89449.44"; exon_number "6";
chr19	StringTie	exon	41203450	41203637	1000	+	.	gene_id "MSTRG.89449"; transcript_id "MSTRG.89449.44"; exon_number "7";
chr19	StringTie	exon	41205958	41206099	1000	+	.	gene_id "MSTRG.89449"; transcript_id "MSTRG.89449.44"; exon_number "8";
chr19	StringTie	exon	41206280	41207540	1000	+	.	gene_id "MSTRG.89449"; transcript_id "MSTRG.89449.44"; exon_number "9";
chr19	StringTie	transcript	41193200	41207539	1000	+	.	gene_id "MSTRG.89449"; transcript_id "MSTRG.89449.45";
chr19	StringTie	exon	41193200	41193441	1000	+	.	gene_id "MSTRG.89449"; transcript_id "MSTRG.89449.45"; exon_number "1";
chr19	StringTie	exon	41194544	41194709	1000	+	.	gene_id "MSTRG.89449"; transcript_id "MSTRG.89449.45"; exon_number "2";
chr19	StringTie	exon	41197779	41197928	1000	+	.	gene_id "MSTRG.89449"; transcript_id "MSTRG.89449.45"; exon_number "3";
chr19	StringTie	exon	41198462	41198565	1000	+	.	gene_id "MSTRG.89449"; transcript_id "MSTRG.89449.45"; exon_number "4";
chr19	StringTie	exon	41198749	41198888	1000	+	.	gene_id "MSTRG.89449"; transcript_id "MSTRG.89449.45"; exon_number "5";
chr19	StringTie	exon	41201231	41201372	1000	+	.	gene_id "MSTRG.89449"; transcript_id "MSTRG.89449.45"; exon_number "6";
chr19	StringTie	exon	41205958	41206099	1000	+	.	gene_id "MSTRG.89449"; transcript_id "MSTRG.89449.45"; exon_number "7";
chr19	StringTie	exon	41206280	41207539	1000	+	.	gene_id "MSTRG.89449"; transcript_id "MSTRG.89449.45"; exon_number "8";
chr19	StringTie	transcript	41193206	41207540	1000	+	.	gene_id "MSTRG.89449"; transcript_id "MSTRG.89449.46";
chr19	StringTie	exon	41193206	41193441	1000	+	.	gene_id "MSTRG.89449"; transcript_id "MSTRG.89449.46"; exon_number "1";
chr19	StringTie	exon	41194544	41194709	1000	+	.	gene_id "MSTRG.89449"; transcript_id "MSTRG.89449.46"; exon_number "2";
chr19	StringTie	exon	41197779	41197928	1000	+	.	gene_id "MSTRG.89449"; transcript_id "MSTRG.89449.46"; exon_number "3";
chr19	StringTie	exon	41198462	41198622	1000	+	.	gene_id "MSTRG.89449"; transcript_id "MSTRG.89449.46"; exon_number "4";
chr19	StringTie	exon	41198709	41198888	1000	+	.	gene_id "MSTRG.89449"; transcript_id "MSTRG.89449.46"; exon_number "5";
chr19	StringTie	exon	41201231	41201372	1000	+	.	gene_id "MSTRG.89449"; transcript_id "MSTRG.89449.46"; exon_number "6";
chr19	StringTie	exon	41203450	41203637	1000	+	.	gene_id "MSTRG.89449"; transcript_id "MSTRG.89449.46"; exon_number "7";
chr19	StringTie	exon	41205958	41206099	1000	+	.	gene_id "MSTRG.89449"; transcript_id "MSTRG.89449.46"; exon_number "8";
chr19	StringTie	exon	41206280	41207384	1000	+	.	gene_id "MSTRG.89449"; transcript_id "MSTRG.89449.46"; exon_number "9";
chr19	StringTie	exon	41207416	41207540	1000	+	.	gene_id "MSTRG.89449"; transcript_id "MSTRG.89449.46"; exon_number "10";
chr19	StringTie	transcript	41193210	41207540	1000	+	.	gene_id "MSTRG.89449"; transcript_id "MSTRG.89449.47";
chr19	StringTie	exon	41193210	41193441	1000	+	.	gene_id "MSTRG.89449"; transcript_id "MSTRG.89449.47"; exon_number "1";
chr19	StringTie	exon	41201231	41201372	1000	+	.	gene_id "MSTRG.89449"; transcript_id "MSTRG.89449.47"; exon_number "2";
chr19	StringTie	exon	41203450	41203637	1000	+	.	gene_id "MSTRG.89449"; transcript_id "MSTRG.89449.47"; exon_number "3";
chr19	StringTie	exon	41205958	41206077	1000	+	.	gene_id "MSTRG.89449"; transcript_id "MSTRG.89449.47"; exon_number "4";
chr19	StringTie	exon	41206303	41207540	1000	+	.	gene_id "MSTRG.89449"; transcript_id "MSTRG.89449.47"; exon_number "5";
chr19	StringTie	transcript	41193211	41207541	1000	+	.	gene_id "MSTRG.89449"; transcript_id "MSTRG.89449.49";
chr19	StringTie	exon	41193211	41193441	1000	+	.	gene_id "MSTRG.89449"; transcript_id "MSTRG.89449.49"; exon_number "1";
chr19	StringTie	exon	41194544	41194709	1000	+	.	gene_id "MSTRG.89449"; transcript_id "MSTRG.89449.49"; exon_number "2";
chr19	StringTie	exon	41197779	41197868	1000	+	.	gene_id "MSTRG.89449"; transcript_id "MSTRG.89449.49"; exon_number "3";
chr19	StringTie	exon	41197892	41197928	1000	+	.	gene_id "MSTRG.89449"; transcript_id "MSTRG.89449.49"; exon_number "4";
chr19	StringTie	exon	41198462	41198622	1000	+	.	gene_id "MSTRG.89449"; transcript_id "MSTRG.89449.49"; exon_number "5";
chr19	StringTie	exon	41198709	41198888	1000	+	.	gene_id "MSTRG.89449"; transcript_id "MSTRG.89449.49"; exon_number "6";
chr19	StringTie	exon	41201231	41201372	1000	+	.	gene_id "MSTRG.89449"; transcript_id "MSTRG.89449.49"; exon_number "7";
chr19	StringTie	exon	41203450	41203637	1000	+	.	gene_id "MSTRG.89449"; transcript_id "MSTRG.89449.49"; exon_number "8";
chr19	StringTie	exon	41205958	41206099	1000	+	.	gene_id "MSTRG.89449"; transcript_id "MSTRG.89449.49"; exon_number "9";
chr19	StringTie	exon	41206280	41207541	1000	+	.	gene_id "MSTRG.89449"; transcript_id "MSTRG.89449.49"; exon_number "10";
chr19	StringTie	transcript	41179724	41207539	1000	+	.	gene_id "MSTRG.89449"; transcript_id "MSTRG.89449.5";
chr19	StringTie	exon	41179724	41180177	1000	+	.	gene_id "MSTRG.89449"; transcript_id "MSTRG.89449.5"; exon_number "1";
chr19	StringTie	exon	41193000	41193441	1000	+	.	gene_id "MSTRG.89449"; transcript_id "MSTRG.89449.5"; exon_number "2";
chr19	StringTie	exon	41194544	41194709	1000	+	.	gene_id "MSTRG.89449"; transcript_id "MSTRG.89449.5"; exon_number "3";
chr19	StringTie	exon	41197779	41197928	1000	+	.	gene_id "MSTRG.89449"; transcript_id "MSTRG.89449.5"; exon_number "4";
chr19	StringTie	exon	41198462	41198622	1000	+	.	gene_id "MSTRG.89449"; transcript_id "MSTRG.89449.5"; exon_number "5";
chr19	StringTie	exon	41198709	41198888	1000	+	.	gene_id "MSTRG.89449"; transcript_id "MSTRG.89449.5"; exon_number "6";
chr19	StringTie	exon	41201231	41201372	1000	+	.	gene_id "MSTRG.89449"; transcript_id "MSTRG.89449.5"; exon_number "7";
chr19	StringTie	exon	41203450	41203637	1000	+	.	gene_id "MSTRG.89449"; transcript_id "MSTRG.89449.5"; exon_number "8";
chr19	StringTie	exon	41205958	41206099	1000	+	.	gene_id "MSTRG.89449"; transcript_id "MSTRG.89449.5"; exon_number "9";
chr19	StringTie	exon	41206280	41207539	1000	+	.	gene_id "MSTRG.89449"; transcript_id "MSTRG.89449.5"; exon_number "10";
chr19	StringTie	transcript	41193220	41207540	1000	+	.	gene_id "MSTRG.89449"; transcript_id "MSTRG.89449.50";
chr19	StringTie	exon	41193220	41193441	1000	+	.	gene_id "MSTRG.89449"; transcript_id "MSTRG.89449.50"; exon_number "1";
chr19	StringTie	exon	41201231	41201372	1000	+	.	gene_id "MSTRG.89449"; transcript_id "MSTRG.89449.50"; exon_number "2";
chr19	StringTie	exon	41205958	41206099	1000	+	.	gene_id "MSTRG.89449"; transcript_id "MSTRG.89449.50"; exon_number "3";
chr19	StringTie	exon	41206280	41207540	1000	+	.	gene_id "MSTRG.89449"; transcript_id "MSTRG.89449.50"; exon_number "4";
chr19	StringTie	transcript	41193221	41207539	1000	+	.	gene_id "MSTRG.89449"; transcript_id "MSTRG.89449.51";
chr19	StringTie	exon	41193221	41193441	1000	+	.	gene_id "MSTRG.89449"; transcript_id "MSTRG.89449.51"; exon_number "1";
chr19	StringTie	exon	41194544	41194709	1000	+	.	gene_id "MSTRG.89449"; transcript_id "MSTRG.89449.51"; exon_number "2";
chr19	StringTie	exon	41197779	41197885	1000	+	.	gene_id "MSTRG.89449"; transcript_id "MSTRG.89449.51"; exon_number "3";
chr19	StringTie	exon	41198749	41198888	1000	+	.	gene_id "MSTRG.89449"; transcript_id "MSTRG.89449.51"; exon_number "4";
chr19	StringTie	exon	41201231	41201372	1000	+	.	gene_id "MSTRG.89449"; transcript_id "MSTRG.89449.51"; exon_number "5";
chr19	StringTie	exon	41203450	41203637	1000	+	.	gene_id "MSTRG.89449"; transcript_id "MSTRG.89449.51"; exon_number "6";
chr19	StringTie	exon	41205958	41206099	1000	+	.	gene_id "MSTRG.89449"; transcript_id "MSTRG.89449.51"; exon_number "7";
chr19	StringTie	exon	41206280	41207539	1000	+	.	gene_id "MSTRG.89449"; transcript_id "MSTRG.89449.51"; exon_number "8";
chr19	StringTie	transcript	41193224	41207542	1000	+	.	gene_id "MSTRG.89449"; transcript_id "MSTRG.89449.52";
chr19	StringTie	exon	41193224	41193813	1000	+	.	gene_id "MSTRG.89449"; transcript_id "MSTRG.89449.52"; exon_number "1";
chr19	StringTie	exon	41194544	41194709	1000	+	.	gene_id "MSTRG.89449"; transcript_id "MSTRG.89449.52"; exon_number "2";
chr19	StringTie	exon	41197779	41197928	1000	+	.	gene_id "MSTRG.89449"; transcript_id "MSTRG.89449.52"; exon_number "3";
chr19	StringTie	exon	41198462	41198622	1000	+	.	gene_id "MSTRG.89449"; transcript_id "MSTRG.89449.52"; exon_number "4";
chr19	StringTie	exon	41198709	41198888	1000	+	.	gene_id "MSTRG.89449"; transcript_id "MSTRG.89449.52"; exon_number "5";
chr19	StringTie	exon	41201231	41201314	1000	+	.	gene_id "MSTRG.89449"; transcript_id "MSTRG.89449.52"; exon_number "6";
chr19	StringTie	exon	41205958	41206099	1000	+	.	gene_id "MSTRG.89449"; transcript_id "MSTRG.89449.52"; exon_number "7";
chr19	StringTie	exon	41206280	41207542	1000	+	.	gene_id "MSTRG.89449"; transcript_id "MSTRG.89449.52"; exon_number "8";
chr19	StringTie	transcript	41193234	41207595	1000	+	.	gene_id "MSTRG.89449"; transcript_id "MSTRG.89449.53";
chr19	StringTie	exon	41193234	41193441	1000	+	.	gene_id "MSTRG.89449"; transcript_id "MSTRG.89449.53"; exon_number "1";
chr19	StringTie	exon	41194544	41194709	1000	+	.	gene_id "MSTRG.89449"; transcript_id "MSTRG.89449.53"; exon_number "2";
chr19	StringTie	exon	41197779	41197928	1000	+	.	gene_id "MSTRG.89449"; transcript_id "MSTRG.89449.53"; exon_number "3";
chr19	StringTie	exon	41198709	41198888	1000	+	.	gene_id "MSTRG.89449"; transcript_id "MSTRG.89449.53"; exon_number "4";
chr19	StringTie	exon	41201231	41201372	1000	+	.	gene_id "MSTRG.89449"; transcript_id "MSTRG.89449.53"; exon_number "5";
chr19	StringTie	exon	41205958	41206099	1000	+	.	gene_id "MSTRG.89449"; transcript_id "MSTRG.89449.53"; exon_number "6";
chr19	StringTie	exon	41206280	41207595	1000	+	.	gene_id "MSTRG.89449"; transcript_id "MSTRG.89449.53"; exon_number "7";
chr19	StringTie	transcript	41194370	41207540	1000	+	.	gene_id "MSTRG.89449"; transcript_id "MSTRG.89449.57";
chr19	StringTie	exon	41194370	41194422	1000	+	.	gene_id "MSTRG.89449"; transcript_id "MSTRG.89449.57"; exon_number "1";
chr19	StringTie	exon	41194619	41194709	1000	+	.	gene_id "MSTRG.89449"; transcript_id "MSTRG.89449.57"; exon_number "2";
chr19	StringTie	exon	41197779	41197885	1000	+	.	gene_id "MSTRG.89449"; transcript_id "MSTRG.89449.57"; exon_number "3";
chr19	StringTie	exon	41198566	41198622	1000	+	.	gene_id "MSTRG.89449"; transcript_id "MSTRG.89449.57"; exon_number "4";
chr19	StringTie	exon	41198709	41198888	1000	+	.	gene_id "MSTRG.89449"; transcript_id "MSTRG.89449.57"; exon_number "5";
chr19	StringTie	exon	41201231	41201372	1000	+	.	gene_id "MSTRG.89449"; transcript_id "MSTRG.89449.57"; exon_number "6";
chr19	StringTie	exon	41203450	41203637	1000	+	.	gene_id "MSTRG.89449"; transcript_id "MSTRG.89449.57"; exon_number "7";
chr19	StringTie	exon	41205958	41206099	1000	+	.	gene_id "MSTRG.89449"; transcript_id "MSTRG.89449.57"; exon_number "8";
chr19	StringTie	exon	41206280	41207540	1000	+	.	gene_id "MSTRG.89449"; transcript_id "MSTRG.89449.57"; exon_number "9";
chr19	StringTie	transcript	41179729	41186944	1000	+	.	gene_id "MSTRG.89449"; transcript_id "MSTRG.89449.6";
chr19	StringTie	exon	41179729	41180177	1000	+	.	gene_id "MSTRG.89449"; transcript_id "MSTRG.89449.6"; exon_number "1";
chr19	StringTie	exon	41186503	41186944	1000	+	.	gene_id "MSTRG.89449"; transcript_id "MSTRG.89449.6"; exon_number "2";
chr19	StringTie	transcript	41179729	41186944	1000	+	.	gene_id "MSTRG.89449"; transcript_id "MSTRG.89449.7";
chr19	StringTie	exon	41179729	41180294	1000	+	.	gene_id "MSTRG.89449"; transcript_id "MSTRG.89449.7"; exon_number "1";
chr19	StringTie	exon	41186463	41186944	1000	+	.	gene_id "MSTRG.89449"; transcript_id "MSTRG.89449.7"; exon_number "2";
chr19	StringTie	transcript	41179729	41187341	1000	+	.	gene_id "MSTRG.89449"; transcript_id "MSTRG.89449.8";
chr19	StringTie	exon	41179729	41180334	1000	+	.	gene_id "MSTRG.89449"; transcript_id "MSTRG.89449.8"; exon_number "1";
chr19	StringTie	exon	41186503	41187341	1000	+	.	gene_id "MSTRG.89449"; transcript_id "MSTRG.89449.8"; exon_number "2";
chr19	StringTie	transcript	41179729	41186944	1000	+	.	gene_id "MSTRG.89449"; transcript_id "MSTRG.89449.9";
chr19	StringTie	exon	41179729	41180177	1000	+	.	gene_id "MSTRG.89449"; transcript_id "MSTRG.89449.9"; exon_number "1";
chr19	StringTie	exon	41186463	41186944	1000	+	.	gene_id "MSTRG.89449"; transcript_id "MSTRG.89449.9"; exon_number "2";
chr1	StringTie	transcript	122627590	122627871	1000	-	.	gene_id "MSTRG.8945"; transcript_id "MSTRG.8945.1";
chr1	StringTie	exon	122627590	122627871	1000	-	.	gene_id "MSTRG.8945"; transcript_id "MSTRG.8945.1"; exon_number "1";
chr19	StringTie	transcript	41190927	41191229	1000	-	.	gene_id "MSTRG.89450"; transcript_id "ENST00000581254"; gene_name "RN7SL718P"; ref_gene_id "ENSG00000264423";
chr19	StringTie	exon	41190927	41191229	1000	-	.	gene_id "MSTRG.89450"; transcript_id "ENST00000581254"; exon_number "1"; gene_name "RN7SL718P"; ref_gene_id "ENSG00000264423";
chr19	StringTie	transcript	41194543	41207416	1000	-	.	gene_id "MSTRG.89451"; transcript_id "MSTRG.89451.1";
chr19	StringTie	exon	41194543	41194587	1000	-	.	gene_id "MSTRG.89451"; transcript_id "MSTRG.89451.1"; exon_number "1";
chr19	StringTie	exon	41206306	41206461	1000	-	.	gene_id "MSTRG.89451"; transcript_id "MSTRG.89451.1"; exon_number "2";
chr19	StringTie	exon	41206830	41207173	1000	-	.	gene_id "MSTRG.89451"; transcript_id "MSTRG.89451.1"; exon_number "3";
chr19	StringTie	exon	41207243	41207416	1000	-	.	gene_id "MSTRG.89451"; transcript_id "MSTRG.89451.1"; exon_number "4";
chr19	StringTie	transcript	41206253	41207498	1000	-	.	gene_id "MSTRG.89451"; transcript_id "MSTRG.89451.10";
chr19	StringTie	exon	41206253	41206603	1000	-	.	gene_id "MSTRG.89451"; transcript_id "MSTRG.89451.10"; exon_number "1";
chr19	StringTie	exon	41206876	41206876	1000	-	.	gene_id "MSTRG.89451"; transcript_id "MSTRG.89451.10"; exon_number "2";
chr19	StringTie	exon	41207339	41207498	1000	-	.	gene_id "MSTRG.89451"; transcript_id "MSTRG.89451.10"; exon_number "3";
chr19	StringTie	transcript	41206255	41207357	1000	-	.	gene_id "MSTRG.89451"; transcript_id "MSTRG.89451.11";
chr19	StringTie	exon	41206255	41206413	1000	-	.	gene_id "MSTRG.89451"; transcript_id "MSTRG.89451.11"; exon_number "1";
chr19	StringTie	exon	41206984	41207025	1000	-	.	gene_id "MSTRG.89451"; transcript_id "MSTRG.89451.11"; exon_number "2";
chr19	StringTie	exon	41207155	41207357	1000	-	.	gene_id "MSTRG.89451"; transcript_id "MSTRG.89451.11"; exon_number "3";
chr19	StringTie	transcript	41206269	41207008	1000	-	.	gene_id "MSTRG.89451"; transcript_id "MSTRG.89451.12";
chr19	StringTie	exon	41206269	41206344	1000	-	.	gene_id "MSTRG.89451"; transcript_id "MSTRG.89451.12"; exon_number "1";
chr19	StringTie	exon	41206788	41206829	1000	-	.	gene_id "MSTRG.89451"; transcript_id "MSTRG.89451.12"; exon_number "2";
chr19	StringTie	exon	41206865	41207008	1000	-	.	gene_id "MSTRG.89451"; transcript_id "MSTRG.89451.12"; exon_number "3";
chr19	StringTie	transcript	41206278	41207434	1000	-	.	gene_id "MSTRG.89451"; transcript_id "MSTRG.89451.13";
chr19	StringTie	exon	41206278	41206352	1000	-	.	gene_id "MSTRG.89451"; transcript_id "MSTRG.89451.13"; exon_number "1";
chr19	StringTie	exon	41206434	41206791	1000	-	.	gene_id "MSTRG.89451"; transcript_id "MSTRG.89451.13"; exon_number "2";
chr19	StringTie	exon	41206919	41207434	1000	-	.	gene_id "MSTRG.89451"; transcript_id "MSTRG.89451.13"; exon_number "3";
chr19	StringTie	transcript	41206278	41207492	1000	-	.	gene_id "MSTRG.89451"; transcript_id "MSTRG.89451.14";
chr19	StringTie	exon	41206278	41206326	1000	-	.	gene_id "MSTRG.89451"; transcript_id "MSTRG.89451.14"; exon_number "1";
chr19	StringTie	exon	41206414	41206535	1000	-	.	gene_id "MSTRG.89451"; transcript_id "MSTRG.89451.14"; exon_number "2";
chr19	StringTie	exon	41206591	41207025	1000	-	.	gene_id "MSTRG.89451"; transcript_id "MSTRG.89451.14"; exon_number "3";
chr19	StringTie	exon	41207057	41207492	1000	-	.	gene_id "MSTRG.89451"; transcript_id "MSTRG.89451.14"; exon_number "4";
chr19	StringTie	transcript	41206279	41207270	1000	-	.	gene_id "MSTRG.89451"; transcript_id "MSTRG.89451.15";
chr19	StringTie	exon	41206279	41206433	1000	-	.	gene_id "MSTRG.89451"; transcript_id "MSTRG.89451.15"; exon_number "1";
chr19	StringTie	exon	41207057	41207270	1000	-	.	gene_id "MSTRG.89451"; transcript_id "MSTRG.89451.15"; exon_number "2";
chr19	StringTie	transcript	41206281	41206679	1000	-	.	gene_id "MSTRG.89451"; transcript_id "MSTRG.89451.16";
chr19	StringTie	exon	41206281	41206433	1000	-	.	gene_id "MSTRG.89451"; transcript_id "MSTRG.89451.16"; exon_number "1";
chr19	StringTie	exon	41206536	41206679	1000	-	.	gene_id "MSTRG.89451"; transcript_id "MSTRG.89451.16"; exon_number "2";
chr19	StringTie	transcript	41206288	41207196	1000	-	.	gene_id "MSTRG.89451"; transcript_id "MSTRG.89451.17";
chr19	StringTie	exon	41206288	41206433	1000	-	.	gene_id "MSTRG.89451"; transcript_id "MSTRG.89451.17"; exon_number "1";
chr19	StringTie	exon	41207026	41207196	1000	-	.	gene_id "MSTRG.89451"; transcript_id "MSTRG.89451.17"; exon_number "2";
chr19	StringTie	transcript	41206297	41207424	1000	-	.	gene_id "MSTRG.89451"; transcript_id "MSTRG.89451.18";
chr19	StringTie	exon	41206297	41206461	1000	-	.	gene_id "MSTRG.89451"; transcript_id "MSTRG.89451.18"; exon_number "1";
chr19	StringTie	exon	41206653	41206829	1000	-	.	gene_id "MSTRG.89451"; transcript_id "MSTRG.89451.18"; exon_number "2";
chr19	StringTie	exon	41207183	41207424	1000	-	.	gene_id "MSTRG.89451"; transcript_id "MSTRG.89451.18"; exon_number "3";
chr19	StringTie	transcript	41206334	41207282	1000	-	.	gene_id "MSTRG.89451"; transcript_id "MSTRG.89451.19";
chr19	StringTie	exon	41206334	41206392	1000	-	.	gene_id "MSTRG.89451"; transcript_id "MSTRG.89451.19"; exon_number "1";
chr19	StringTie	exon	41206529	41207157	1000	-	.	gene_id "MSTRG.89451"; transcript_id "MSTRG.89451.19"; exon_number "2";
chr19	StringTie	exon	41207183	41207282	1000	-	.	gene_id "MSTRG.89451"; transcript_id "MSTRG.89451.19"; exon_number "3";
chr19	StringTie	transcript	41197806	41207333	1000	-	.	gene_id "MSTRG.89451"; transcript_id "MSTRG.89451.2";
chr19	StringTie	exon	41197806	41197846	1000	-	.	gene_id "MSTRG.89451"; transcript_id "MSTRG.89451.2"; exon_number "1";
chr19	StringTie	exon	41206524	41206905	1000	-	.	gene_id "MSTRG.89451"; transcript_id "MSTRG.89451.2"; exon_number "2";
chr19	StringTie	exon	41207158	41207333	1000	-	.	gene_id "MSTRG.89451"; transcript_id "MSTRG.89451.2"; exon_number "3";
chr19	StringTie	transcript	41206358	41207076	1000	-	.	gene_id "MSTRG.89451"; transcript_id "MSTRG.89451.20";
chr19	StringTie	exon	41206358	41206392	1000	-	.	gene_id "MSTRG.89451"; transcript_id "MSTRG.89451.20"; exon_number "1";
chr19	StringTie	exon	41206591	41206791	1000	-	.	gene_id "MSTRG.89451"; transcript_id "MSTRG.89451.20"; exon_number "2";
chr19	StringTie	exon	41206919	41207076	1000	-	.	gene_id "MSTRG.89451"; transcript_id "MSTRG.89451.20"; exon_number "3";
chr19	StringTie	transcript	41206387	41207295	1000	-	.	gene_id "MSTRG.89451"; transcript_id "MSTRG.89451.21";
chr19	StringTie	exon	41206387	41206461	1000	-	.	gene_id "MSTRG.89451"; transcript_id "MSTRG.89451.21"; exon_number "1";
chr19	StringTie	exon	41206761	41207157	1000	-	.	gene_id "MSTRG.89451"; transcript_id "MSTRG.89451.21"; exon_number "2";
chr19	StringTie	exon	41207183	41207295	1000	-	.	gene_id "MSTRG.89451"; transcript_id "MSTRG.89451.21"; exon_number "3";
chr19	StringTie	transcript	41206420	41206838	1000	-	.	gene_id "MSTRG.89451"; transcript_id "MSTRG.89451.22";
chr19	StringTie	exon	41206420	41206433	1000	-	.	gene_id "MSTRG.89451"; transcript_id "MSTRG.89451.22"; exon_number "1";
chr19	StringTie	exon	41206591	41206838	1000	-	.	gene_id "MSTRG.89451"; transcript_id "MSTRG.89451.22"; exon_number "2";
chr19	StringTie	transcript	41205002	41207452	1000	-	.	gene_id "MSTRG.89451"; transcript_id "MSTRG.89451.3";
chr19	StringTie	exon	41205002	41206044	1000	-	.	gene_id "MSTRG.89451"; transcript_id "MSTRG.89451.3"; exon_number "1";
chr19	StringTie	exon	41206306	41206352	1000	-	.	gene_id "MSTRG.89451"; transcript_id "MSTRG.89451.3"; exon_number "2";
chr19	StringTie	exon	41206400	41206603	1000	-	.	gene_id "MSTRG.89451"; transcript_id "MSTRG.89451.3"; exon_number "3";
chr19	StringTie	exon	41206876	41207007	1000	-	.	gene_id "MSTRG.89451"; transcript_id "MSTRG.89451.3"; exon_number "4";
chr19	StringTie	exon	41207183	41207228	1000	-	.	gene_id "MSTRG.89451"; transcript_id "MSTRG.89451.3"; exon_number "5";
chr19	StringTie	exon	41207315	41207452	1000	-	.	gene_id "MSTRG.89451"; transcript_id "MSTRG.89451.3"; exon_number "6";
chr19	StringTie	transcript	41205458	41207377	1000	-	.	gene_id "MSTRG.89451"; transcript_id "MSTRG.89451.4";
chr19	StringTie	exon	41205458	41206088	1000	-	.	gene_id "MSTRG.89451"; transcript_id "MSTRG.89451.4"; exon_number "1";
chr19	StringTie	exon	41206353	41206603	1000	-	.	gene_id "MSTRG.89451"; transcript_id "MSTRG.89451.4"; exon_number "2";
chr19	StringTie	exon	41206876	41206998	1000	-	.	gene_id "MSTRG.89451"; transcript_id "MSTRG.89451.4"; exon_number "3";
chr19	StringTie	exon	41207158	41207377	1000	-	.	gene_id "MSTRG.89451"; transcript_id "MSTRG.89451.4"; exon_number "4";
chr19	StringTie	transcript	41205955	41207357	1000	-	.	gene_id "MSTRG.89451"; transcript_id "MSTRG.89451.5";
chr19	StringTie	exon	41205955	41206044	1000	-	.	gene_id "MSTRG.89451"; transcript_id "MSTRG.89451.5"; exon_number "1";
chr19	StringTie	exon	41206306	41206466	1000	-	.	gene_id "MSTRG.89451"; transcript_id "MSTRG.89451.5"; exon_number "2";
chr19	StringTie	exon	41206642	41206829	1000	-	.	gene_id "MSTRG.89451"; transcript_id "MSTRG.89451.5"; exon_number "3";
chr19	StringTie	exon	41207014	41207357	1000	-	.	gene_id "MSTRG.89451"; transcript_id "MSTRG.89451.5"; exon_number "4";
chr19	StringTie	transcript	41205955	41207440	1000	-	.	gene_id "MSTRG.89451"; transcript_id "MSTRG.89451.6";
chr19	StringTie	exon	41205955	41206044	1000	-	.	gene_id "MSTRG.89451"; transcript_id "MSTRG.89451.6"; exon_number "1";
chr19	StringTie	exon	41206306	41206355	1000	-	.	gene_id "MSTRG.89451"; transcript_id "MSTRG.89451.6"; exon_number "2";
chr19	StringTie	exon	41206529	41207002	1000	-	.	gene_id "MSTRG.89451"; transcript_id "MSTRG.89451.6"; exon_number "3";
chr19	StringTie	exon	41207057	41207157	1000	-	.	gene_id "MSTRG.89451"; transcript_id "MSTRG.89451.6"; exon_number "4";
chr19	StringTie	exon	41207183	41207440	1000	-	.	gene_id "MSTRG.89451"; transcript_id "MSTRG.89451.6"; exon_number "5";
chr19	StringTie	transcript	41206102	41207289	1000	-	.	gene_id "MSTRG.89451"; transcript_id "MSTRG.89451.7";
chr19	StringTie	exon	41206102	41206392	1000	-	.	gene_id "MSTRG.89451"; transcript_id "MSTRG.89451.7"; exon_number "1";
chr19	StringTie	exon	41206536	41206829	1000	-	.	gene_id "MSTRG.89451"; transcript_id "MSTRG.89451.7"; exon_number "2";
chr19	StringTie	exon	41206960	41207289	1000	-	.	gene_id "MSTRG.89451"; transcript_id "MSTRG.89451.7"; exon_number "3";
chr19	StringTie	transcript	41206242	41207430	1000	-	.	gene_id "MSTRG.89451"; transcript_id "MSTRG.89451.8";
chr19	StringTie	exon	41206242	41206413	1000	-	.	gene_id "MSTRG.89451"; transcript_id "MSTRG.89451.8"; exon_number "1";
chr19	StringTie	exon	41206462	41206603	1000	-	.	gene_id "MSTRG.89451"; transcript_id "MSTRG.89451.8"; exon_number "2";
chr19	StringTie	exon	41206644	41206905	1000	-	.	gene_id "MSTRG.89451"; transcript_id "MSTRG.89451.8"; exon_number "3";
chr19	StringTie	exon	41207285	41207430	1000	-	.	gene_id "MSTRG.89451"; transcript_id "MSTRG.89451.8"; exon_number "4";
chr19	StringTie	transcript	41206243	41207539	1000	-	.	gene_id "MSTRG.89451"; transcript_id "MSTRG.89451.9";
chr19	StringTie	exon	41206243	41206433	1000	-	.	gene_id "MSTRG.89451"; transcript_id "MSTRG.89451.9"; exon_number "1";
chr19	StringTie	exon	41206462	41206535	1000	-	.	gene_id "MSTRG.89451"; transcript_id "MSTRG.89451.9"; exon_number "2";
chr19	StringTie	exon	41207026	41207157	1000	-	.	gene_id "MSTRG.89451"; transcript_id "MSTRG.89451.9"; exon_number "3";
chr19	StringTie	exon	41207351	41207539	1000	-	.	gene_id "MSTRG.89451"; transcript_id "MSTRG.89451.9"; exon_number "4";
chr19	StringTie	transcript	41201190	41203594	1000	-	.	gene_id "MSTRG.89452"; transcript_id "MSTRG.89452.1";
chr19	StringTie	exon	41201190	41201338	1000	-	.	gene_id "MSTRG.89452"; transcript_id "MSTRG.89452.1"; exon_number "1";
chr19	StringTie	exon	41203521	41203594	1000	-	.	gene_id "MSTRG.89452"; transcript_id "MSTRG.89452.1"; exon_number "2";
chr19	StringTie	transcript	41265122	41307019	1000	+	.	gene_id "MSTRG.89453"; transcript_id "ENST00000263367"; gene_name "HNRNPUL1"; ref_gene_id "ENSG00000105323";
chr19	StringTie	exon	41265122	41265343	1000	+	.	gene_id "MSTRG.89453"; transcript_id "ENST00000263367"; exon_number "1"; gene_name "HNRNPUL1"; ref_gene_id "ENSG00000105323";
chr19	StringTie	exon	41268223	41268345	1000	+	.	gene_id "MSTRG.89453"; transcript_id "ENST00000263367"; exon_number "2"; gene_name "HNRNPUL1"; ref_gene_id "ENSG00000105323";
chr19	StringTie	exon	41272082	41272235	1000	+	.	gene_id "MSTRG.89453"; transcript_id "ENST00000263367"; exon_number "3"; gene_name "HNRNPUL1"; ref_gene_id "ENSG00000105323";
chr19	StringTie	exon	41273982	41274055	1000	+	.	gene_id "MSTRG.89453"; transcript_id "ENST00000263367"; exon_number "4"; gene_name "HNRNPUL1"; ref_gene_id "ENSG00000105323";
chr19	StringTie	exon	41276159	41276298	1000	+	.	gene_id "MSTRG.89453"; transcript_id "ENST00000263367"; exon_number "5"; gene_name "HNRNPUL1"; ref_gene_id "ENSG00000105323";
chr19	StringTie	exon	41279077	41279176	1000	+	.	gene_id "MSTRG.89453"; transcript_id "ENST00000263367"; exon_number "6"; gene_name "HNRNPUL1"; ref_gene_id "ENSG00000105323";
chr19	StringTie	exon	41281163	41281275	1000	+	.	gene_id "MSTRG.89453"; transcript_id "ENST00000263367"; exon_number "7"; gene_name "HNRNPUL1"; ref_gene_id "ENSG00000105323";
chr19	StringTie	exon	41292245	41292511	1000	+	.	gene_id "MSTRG.89453"; transcript_id "ENST00000263367"; exon_number "8"; gene_name "HNRNPUL1"; ref_gene_id "ENSG00000105323";
chr19	StringTie	exon	41294338	41294460	1000	+	.	gene_id "MSTRG.89453"; transcript_id "ENST00000263367"; exon_number "9"; gene_name "HNRNPUL1"; ref_gene_id "ENSG00000105323";
chr19	StringTie	exon	41294558	41294686	1000	+	.	gene_id "MSTRG.89453"; transcript_id "ENST00000263367"; exon_number "10"; gene_name "HNRNPUL1"; ref_gene_id "ENSG00000105323";
chr19	StringTie	exon	41301536	41301704	1000	+	.	gene_id "MSTRG.89453"; transcript_id "ENST00000263367"; exon_number "11"; gene_name "HNRNPUL1"; ref_gene_id "ENSG00000105323";
chr19	StringTie	exon	41302665	41302949	1000	+	.	gene_id "MSTRG.89453"; transcript_id "ENST00000263367"; exon_number "12"; gene_name "HNRNPUL1"; ref_gene_id "ENSG00000105323";
chr19	StringTie	exon	41303972	41304261	1000	+	.	gene_id "MSTRG.89453"; transcript_id "ENST00000263367"; exon_number "13"; gene_name "HNRNPUL1"; ref_gene_id "ENSG00000105323";
chr19	StringTie	exon	41305676	41305867	1000	+	.	gene_id "MSTRG.89453"; transcript_id "ENST00000263367"; exon_number "14"; gene_name "HNRNPUL1"; ref_gene_id "ENSG00000105323";
chr19	StringTie	exon	41306449	41307019	1000	+	.	gene_id "MSTRG.89453"; transcript_id "ENST00000263367"; exon_number "15"; gene_name "HNRNPUL1"; ref_gene_id "ENSG00000105323";
chr19	StringTie	transcript	41310189	41324883	1000	+	.	gene_id "MSTRG.89453"; transcript_id "ENST00000269967"; gene_name "CCDC97"; ref_gene_id "ENSG00000142039";
chr19	StringTie	exon	41310189	41310356	1000	+	.	gene_id "MSTRG.89453"; transcript_id "ENST00000269967"; exon_number "1"; gene_name "CCDC97"; ref_gene_id "ENSG00000142039";
chr19	StringTie	exon	41316384	41316839	1000	+	.	gene_id "MSTRG.89453"; transcript_id "ENST00000269967"; exon_number "2"; gene_name "CCDC97"; ref_gene_id "ENSG00000142039";
chr19	StringTie	exon	41319574	41319852	1000	+	.	gene_id "MSTRG.89453"; transcript_id "ENST00000269967"; exon_number "3"; gene_name "CCDC97"; ref_gene_id "ENSG00000142039";
chr19	StringTie	exon	41320341	41320470	1000	+	.	gene_id "MSTRG.89453"; transcript_id "ENST00000269967"; exon_number "4"; gene_name "CCDC97"; ref_gene_id "ENSG00000142039";
chr19	StringTie	exon	41322595	41324883	1000	+	.	gene_id "MSTRG.89453"; transcript_id "ENST00000269967"; exon_number "5"; gene_name "CCDC97"; ref_gene_id "ENSG00000142039";
chr19	StringTie	transcript	41219203	41261766	1000	+	.	gene_id "MSTRG.89453"; transcript_id "ENST00000301178"; gene_name "AXL"; ref_gene_id "ENSG00000167601";
chr19	StringTie	exon	41219203	41219477	1000	+	.	gene_id "MSTRG.89453"; transcript_id "ENST00000301178"; exon_number "1"; gene_name "AXL"; ref_gene_id "ENSG00000167601";
chr19	StringTie	exon	41220636	41220858	1000	+	.	gene_id "MSTRG.89453"; transcript_id "ENST00000301178"; exon_number "2"; gene_name "AXL"; ref_gene_id "ENSG00000167601";
chr19	StringTie	exon	41221146	41221246	1000	+	.	gene_id "MSTRG.89453"; transcript_id "ENST00000301178"; exon_number "3"; gene_name "AXL"; ref_gene_id "ENSG00000167601";
chr19	StringTie	exon	41221880	41222056	1000	+	.	gene_id "MSTRG.89453"; transcript_id "ENST00000301178"; exon_number "4"; gene_name "AXL"; ref_gene_id "ENSG00000167601";
chr19	StringTie	exon	41230967	41231047	1000	+	.	gene_id "MSTRG.89453"; transcript_id "ENST00000301178"; exon_number "5"; gene_name "AXL"; ref_gene_id "ENSG00000167601";
chr19	StringTie	exon	41231183	41231298	1000	+	.	gene_id "MSTRG.89453"; transcript_id "ENST00000301178"; exon_number "6"; gene_name "AXL"; ref_gene_id "ENSG00000167601";
chr19	StringTie	exon	41237944	41238154	1000	+	.	gene_id "MSTRG.89453"; transcript_id "ENST00000301178"; exon_number "7"; gene_name "AXL"; ref_gene_id "ENSG00000167601";
chr19	StringTie	exon	41238470	41238609	1000	+	.	gene_id "MSTRG.89453"; transcript_id "ENST00000301178"; exon_number "8"; gene_name "AXL"; ref_gene_id "ENSG00000167601";
chr19	StringTie	exon	41239164	41239314	1000	+	.	gene_id "MSTRG.89453"; transcript_id "ENST00000301178"; exon_number "9"; gene_name "AXL"; ref_gene_id "ENSG00000167601";
chr19	StringTie	exon	41239694	41239720	1000	+	.	gene_id "MSTRG.89453"; transcript_id "ENST00000301178"; exon_number "10"; gene_name "AXL"; ref_gene_id "ENSG00000167601";
chr19	StringTie	exon	41242883	41243015	1000	+	.	gene_id "MSTRG.89453"; transcript_id "ENST00000301178"; exon_number "11"; gene_name "AXL"; ref_gene_id "ENSG00000167601";
chr19	StringTie	exon	41243616	41243707	1000	+	.	gene_id "MSTRG.89453"; transcript_id "ENST00000301178"; exon_number "12"; gene_name "AXL"; ref_gene_id "ENSG00000167601";
chr19	StringTie	exon	41248514	41248609	1000	+	.	gene_id "MSTRG.89453"; transcript_id "ENST00000301178"; exon_number "13"; gene_name "AXL"; ref_gene_id "ENSG00000167601";
chr19	StringTie	exon	41248743	41248820	1000	+	.	gene_id "MSTRG.89453"; transcript_id "ENST00000301178"; exon_number "14"; gene_name "AXL"; ref_gene_id "ENSG00000167601";
chr19	StringTie	exon	41252351	41252443	1000	+	.	gene_id "MSTRG.89453"; transcript_id "ENST00000301178"; exon_number "15"; gene_name "AXL"; ref_gene_id "ENSG00000167601";
chr19	StringTie	exon	41252846	41252967	1000	+	.	gene_id "MSTRG.89453"; transcript_id "ENST00000301178"; exon_number "16"; gene_name "AXL"; ref_gene_id "ENSG00000167601";
chr19	StringTie	exon	41253599	41253708	1000	+	.	gene_id "MSTRG.89453"; transcript_id "ENST00000301178"; exon_number "17"; gene_name "AXL"; ref_gene_id "ENSG00000167601";
chr19	StringTie	exon	41256452	41256611	1000	+	.	gene_id "MSTRG.89453"; transcript_id "ENST00000301178"; exon_number "18"; gene_name "AXL"; ref_gene_id "ENSG00000167601";
chr19	StringTie	exon	41257493	41257629	1000	+	.	gene_id "MSTRG.89453"; transcript_id "ENST00000301178"; exon_number "19"; gene_name "AXL"; ref_gene_id "ENSG00000167601";
chr19	StringTie	exon	41259553	41261766	1000	+	.	gene_id "MSTRG.89453"; transcript_id "ENST00000301178"; exon_number "20"; gene_name "AXL"; ref_gene_id "ENSG00000167601";
chr19	StringTie	transcript	41262496	41307598	1000	+	.	gene_id "MSTRG.89453"; transcript_id "ENST00000352456"; gene_name "HNRNPUL1"; ref_gene_id "ENSG00000105323";
chr19	StringTie	exon	41262496	41262582	1000	+	.	gene_id "MSTRG.89453"; transcript_id "ENST00000352456"; exon_number "1"; gene_name "HNRNPUL1"; ref_gene_id "ENSG00000105323";
chr19	StringTie	exon	41268223	41268345	1000	+	.	gene_id "MSTRG.89453"; transcript_id "ENST00000352456"; exon_number "2"; gene_name "HNRNPUL1"; ref_gene_id "ENSG00000105323";
chr19	StringTie	exon	41272082	41272235	1000	+	.	gene_id "MSTRG.89453"; transcript_id "ENST00000352456"; exon_number "3"; gene_name "HNRNPUL1"; ref_gene_id "ENSG00000105323";
chr19	StringTie	exon	41273982	41274055	1000	+	.	gene_id "MSTRG.89453"; transcript_id "ENST00000352456"; exon_number "4"; gene_name "HNRNPUL1"; ref_gene_id "ENSG00000105323";
chr19	StringTie	exon	41276159	41276298	1000	+	.	gene_id "MSTRG.89453"; transcript_id "ENST00000352456"; exon_number "5"; gene_name "HNRNPUL1"; ref_gene_id "ENSG00000105323";
chr19	StringTie	exon	41279077	41279176	1000	+	.	gene_id "MSTRG.89453"; transcript_id "ENST00000352456"; exon_number "6"; gene_name "HNRNPUL1"; ref_gene_id "ENSG00000105323";
chr19	StringTie	exon	41281163	41281275	1000	+	.	gene_id "MSTRG.89453"; transcript_id "ENST00000352456"; exon_number "7"; gene_name "HNRNPUL1"; ref_gene_id "ENSG00000105323";
chr19	StringTie	exon	41292245	41292511	1000	+	.	gene_id "MSTRG.89453"; transcript_id "ENST00000352456"; exon_number "8"; gene_name "HNRNPUL1"; ref_gene_id "ENSG00000105323";
chr19	StringTie	exon	41294338	41294460	1000	+	.	gene_id "MSTRG.89453"; transcript_id "ENST00000352456"; exon_number "9"; gene_name "HNRNPUL1"; ref_gene_id "ENSG00000105323";
chr19	StringTie	exon	41294558	41294686	1000	+	.	gene_id "MSTRG.89453"; transcript_id "ENST00000352456"; exon_number "10"; gene_name "HNRNPUL1"; ref_gene_id "ENSG00000105323";
chr19	StringTie	exon	41301536	41301704	1000	+	.	gene_id "MSTRG.89453"; transcript_id "ENST00000352456"; exon_number "11"; gene_name "HNRNPUL1"; ref_gene_id "ENSG00000105323";
chr19	StringTie	exon	41302665	41302949	1000	+	.	gene_id "MSTRG.89453"; transcript_id "ENST00000352456"; exon_number "12"; gene_name "HNRNPUL1"; ref_gene_id "ENSG00000105323";
chr19	StringTie	exon	41303972	41304261	1000	+	.	gene_id "MSTRG.89453"; transcript_id "ENST00000352456"; exon_number "13"; gene_name "HNRNPUL1"; ref_gene_id "ENSG00000105323";
chr19	StringTie	exon	41305646	41305867	1000	+	.	gene_id "MSTRG.89453"; transcript_id "ENST00000352456"; exon_number "14"; gene_name "HNRNPUL1"; ref_gene_id "ENSG00000105323";
chr19	StringTie	exon	41306449	41307598	1000	+	.	gene_id "MSTRG.89453"; transcript_id "ENST00000352456"; exon_number "15"; gene_name "HNRNPUL1"; ref_gene_id "ENSG00000105323";
chr19	StringTie	transcript	41219235	41260294	1000	+	.	gene_id "MSTRG.89453"; transcript_id "ENST00000359092"; gene_name "AXL"; ref_gene_id "ENSG00000167601";
chr19	StringTie	exon	41219235	41219477	1000	+	.	gene_id "MSTRG.89453"; transcript_id "ENST00000359092"; exon_number "1"; gene_name "AXL"; ref_gene_id "ENSG00000167601";
chr19	StringTie	exon	41220636	41220858	1000	+	.	gene_id "MSTRG.89453"; transcript_id "ENST00000359092"; exon_number "2"; gene_name "AXL"; ref_gene_id "ENSG00000167601";
chr19	StringTie	exon	41221146	41221246	1000	+	.	gene_id "MSTRG.89453"; transcript_id "ENST00000359092"; exon_number "3"; gene_name "AXL"; ref_gene_id "ENSG00000167601";
chr19	StringTie	exon	41221880	41222056	1000	+	.	gene_id "MSTRG.89453"; transcript_id "ENST00000359092"; exon_number "4"; gene_name "AXL"; ref_gene_id "ENSG00000167601";
chr19	StringTie	exon	41230967	41231047	1000	+	.	gene_id "MSTRG.89453"; transcript_id "ENST00000359092"; exon_number "5"; gene_name "AXL"; ref_gene_id "ENSG00000167601";
chr19	StringTie	exon	41231183	41231298	1000	+	.	gene_id "MSTRG.89453"; transcript_id "ENST00000359092"; exon_number "6"; gene_name "AXL"; ref_gene_id "ENSG00000167601";
chr19	StringTie	exon	41237944	41238154	1000	+	.	gene_id "MSTRG.89453"; transcript_id "ENST00000359092"; exon_number "7"; gene_name "AXL"; ref_gene_id "ENSG00000167601";
chr19	StringTie	exon	41238470	41238609	1000	+	.	gene_id "MSTRG.89453"; transcript_id "ENST00000359092"; exon_number "8"; gene_name "AXL"; ref_gene_id "ENSG00000167601";
chr19	StringTie	exon	41239164	41239314	1000	+	.	gene_id "MSTRG.89453"; transcript_id "ENST00000359092"; exon_number "9"; gene_name "AXL"; ref_gene_id "ENSG00000167601";
chr19	StringTie	exon	41242883	41243015	1000	+	.	gene_id "MSTRG.89453"; transcript_id "ENST00000359092"; exon_number "10"; gene_name "AXL"; ref_gene_id "ENSG00000167601";
chr19	StringTie	exon	41243616	41243707	1000	+	.	gene_id "MSTRG.89453"; transcript_id "ENST00000359092"; exon_number "11"; gene_name "AXL"; ref_gene_id "ENSG00000167601";
chr19	StringTie	exon	41248514	41248609	1000	+	.	gene_id "MSTRG.89453"; transcript_id "ENST00000359092"; exon_number "12"; gene_name "AXL"; ref_gene_id "ENSG00000167601";
chr19	StringTie	exon	41248743	41248820	1000	+	.	gene_id "MSTRG.89453"; transcript_id "ENST00000359092"; exon_number "13"; gene_name "AXL"; ref_gene_id "ENSG00000167601";
chr19	StringTie	exon	41252351	41252443	1000	+	.	gene_id "MSTRG.89453"; transcript_id "ENST00000359092"; exon_number "14"; gene_name "AXL"; ref_gene_id "ENSG00000167601";
chr19	StringTie	exon	41252846	41252967	1000	+	.	gene_id "MSTRG.89453"; transcript_id "ENST00000359092"; exon_number "15"; gene_name "AXL"; ref_gene_id "ENSG00000167601";
chr19	StringTie	exon	41253599	41253708	1000	+	.	gene_id "MSTRG.89453"; transcript_id "ENST00000359092"; exon_number "16"; gene_name "AXL"; ref_gene_id "ENSG00000167601";
chr19	StringTie	exon	41256452	41256611	1000	+	.	gene_id "MSTRG.89453"; transcript_id "ENST00000359092"; exon_number "17"; gene_name "AXL"; ref_gene_id "ENSG00000167601";
chr19	StringTie	exon	41257493	41257629	1000	+	.	gene_id "MSTRG.89453"; transcript_id "ENST00000359092"; exon_number "18"; gene_name "AXL"; ref_gene_id "ENSG00000167601";
chr19	StringTie	exon	41259553	41260294	1000	+	.	gene_id "MSTRG.89453"; transcript_id "ENST00000359092"; exon_number "19"; gene_name "AXL"; ref_gene_id "ENSG00000167601";
chr19	StringTie	transcript	41264372	41307038	1000	+	.	gene_id "MSTRG.89453"; transcript_id "ENST00000378215"; gene_name "HNRNPUL1"; ref_gene_id "ENSG00000105323";
chr19	StringTie	exon	41264372	41264605	1000	+	.	gene_id "MSTRG.89453"; transcript_id "ENST00000378215"; exon_number "1"; gene_name "HNRNPUL1"; ref_gene_id "ENSG00000105323";
chr19	StringTie	exon	41264735	41264798	1000	+	.	gene_id "MSTRG.89453"; transcript_id "ENST00000378215"; exon_number "2"; gene_name "HNRNPUL1"; ref_gene_id "ENSG00000105323";
chr19	StringTie	exon	41268223	41268345	1000	+	.	gene_id "MSTRG.89453"; transcript_id "ENST00000378215"; exon_number "3"; gene_name "HNRNPUL1"; ref_gene_id "ENSG00000105323";
chr19	StringTie	exon	41272082	41272235	1000	+	.	gene_id "MSTRG.89453"; transcript_id "ENST00000378215"; exon_number "4"; gene_name "HNRNPUL1"; ref_gene_id "ENSG00000105323";
chr19	StringTie	exon	41273982	41274055	1000	+	.	gene_id "MSTRG.89453"; transcript_id "ENST00000378215"; exon_number "5"; gene_name "HNRNPUL1"; ref_gene_id "ENSG00000105323";
chr19	StringTie	exon	41276159	41276298	1000	+	.	gene_id "MSTRG.89453"; transcript_id "ENST00000378215"; exon_number "6"; gene_name "HNRNPUL1"; ref_gene_id "ENSG00000105323";
chr19	StringTie	exon	41292245	41292511	1000	+	.	gene_id "MSTRG.89453"; transcript_id "ENST00000378215"; exon_number "7"; gene_name "HNRNPUL1"; ref_gene_id "ENSG00000105323";
chr19	StringTie	exon	41294338	41294460	1000	+	.	gene_id "MSTRG.89453"; transcript_id "ENST00000378215"; exon_number "8"; gene_name "HNRNPUL1"; ref_gene_id "ENSG00000105323";
chr19	StringTie	exon	41294558	41294686	1000	+	.	gene_id "MSTRG.89453"; transcript_id "ENST00000378215"; exon_number "9"; gene_name "HNRNPUL1"; ref_gene_id "ENSG00000105323";
chr19	StringTie	exon	41301536	41301704	1000	+	.	gene_id "MSTRG.89453"; transcript_id "ENST00000378215"; exon_number "10"; gene_name "HNRNPUL1"; ref_gene_id "ENSG00000105323";
chr19	StringTie	exon	41302665	41302949	1000	+	.	gene_id "MSTRG.89453"; transcript_id "ENST00000378215"; exon_number "11"; gene_name "HNRNPUL1"; ref_gene_id "ENSG00000105323";
chr19	StringTie	exon	41303972	41304261	1000	+	.	gene_id "MSTRG.89453"; transcript_id "ENST00000378215"; exon_number "12"; gene_name "HNRNPUL1"; ref_gene_id "ENSG00000105323";
chr19	StringTie	exon	41305646	41305867	1000	+	.	gene_id "MSTRG.89453"; transcript_id "ENST00000378215"; exon_number "13"; gene_name "HNRNPUL1"; ref_gene_id "ENSG00000105323";
chr19	StringTie	exon	41306449	41307038	1000	+	.	gene_id "MSTRG.89453"; transcript_id "ENST00000378215"; exon_number "14"; gene_name "HNRNPUL1"; ref_gene_id "ENSG00000105323";
chr19	StringTie	transcript	41264331	41307376	1000	+	.	gene_id "MSTRG.89453"; transcript_id "ENST00000392006"; gene_name "HNRNPUL1"; ref_gene_id "ENSG00000105323";
chr19	StringTie	exon	41264331	41264798	1000	+	.	gene_id "MSTRG.89453"; transcript_id "ENST00000392006"; exon_number "1"; gene_name "HNRNPUL1"; ref_gene_id "ENSG00000105323";
chr19	StringTie	exon	41268223	41268345	1000	+	.	gene_id "MSTRG.89453"; transcript_id "ENST00000392006"; exon_number "2"; gene_name "HNRNPUL1"; ref_gene_id "ENSG00000105323";
chr19	StringTie	exon	41272082	41272235	1000	+	.	gene_id "MSTRG.89453"; transcript_id "ENST00000392006"; exon_number "3"; gene_name "HNRNPUL1"; ref_gene_id "ENSG00000105323";
chr19	StringTie	exon	41273982	41274055	1000	+	.	gene_id "MSTRG.89453"; transcript_id "ENST00000392006"; exon_number "4"; gene_name "HNRNPUL1"; ref_gene_id "ENSG00000105323";
chr19	StringTie	exon	41276159	41276298	1000	+	.	gene_id "MSTRG.89453"; transcript_id "ENST00000392006"; exon_number "5"; gene_name "HNRNPUL1"; ref_gene_id "ENSG00000105323";
chr19	StringTie	exon	41279077	41279176	1000	+	.	gene_id "MSTRG.89453"; transcript_id "ENST00000392006"; exon_number "6"; gene_name "HNRNPUL1"; ref_gene_id "ENSG00000105323";
chr19	StringTie	exon	41281163	41281275	1000	+	.	gene_id "MSTRG.89453"; transcript_id "ENST00000392006"; exon_number "7"; gene_name "HNRNPUL1"; ref_gene_id "ENSG00000105323";
chr19	StringTie	exon	41292245	41292511	1000	+	.	gene_id "MSTRG.89453"; transcript_id "ENST00000392006"; exon_number "8"; gene_name "HNRNPUL1"; ref_gene_id "ENSG00000105323";
chr19	StringTie	exon	41294338	41294460	1000	+	.	gene_id "MSTRG.89453"; transcript_id "ENST00000392006"; exon_number "9"; gene_name "HNRNPUL1"; ref_gene_id "ENSG00000105323";
chr19	StringTie	exon	41294558	41294686	1000	+	.	gene_id "MSTRG.89453"; transcript_id "ENST00000392006"; exon_number "10"; gene_name "HNRNPUL1"; ref_gene_id "ENSG00000105323";
chr19	StringTie	exon	41301536	41301704	1000	+	.	gene_id "MSTRG.89453"; transcript_id "ENST00000392006"; exon_number "11"; gene_name "HNRNPUL1"; ref_gene_id "ENSG00000105323";
chr19	StringTie	exon	41302665	41302949	1000	+	.	gene_id "MSTRG.89453"; transcript_id "ENST00000392006"; exon_number "12"; gene_name "HNRNPUL1"; ref_gene_id "ENSG00000105323";
chr19	StringTie	exon	41303972	41304261	1000	+	.	gene_id "MSTRG.89453"; transcript_id "ENST00000392006"; exon_number "13"; gene_name "HNRNPUL1"; ref_gene_id "ENSG00000105323";
chr19	StringTie	exon	41305676	41305867	1000	+	.	gene_id "MSTRG.89453"; transcript_id "ENST00000392006"; exon_number "14"; gene_name "HNRNPUL1"; ref_gene_id "ENSG00000105323";
chr19	StringTie	exon	41306449	41307376	1000	+	.	gene_id "MSTRG.89453"; transcript_id "ENST00000392006"; exon_number "15"; gene_name "HNRNPUL1"; ref_gene_id "ENSG00000105323";
chr19	StringTie	transcript	41226755	41260204	1000	+	.	gene_id "MSTRG.89453"; transcript_id "ENST00000593513"; gene_name "AXL"; ref_gene_id "ENSG00000167601";
chr19	StringTie	exon	41226755	41226912	1000	+	.	gene_id "MSTRG.89453"; transcript_id "ENST00000593513"; exon_number "1"; gene_name "AXL"; ref_gene_id "ENSG00000167601";
chr19	StringTie	exon	41230967	41231047	1000	+	.	gene_id "MSTRG.89453"; transcript_id "ENST00000593513"; exon_number "2"; gene_name "AXL"; ref_gene_id "ENSG00000167601";
chr19	StringTie	exon	41231183	41231298	1000	+	.	gene_id "MSTRG.89453"; transcript_id "ENST00000593513"; exon_number "3"; gene_name "AXL"; ref_gene_id "ENSG00000167601";
chr19	StringTie	exon	41237944	41238154	1000	+	.	gene_id "MSTRG.89453"; transcript_id "ENST00000593513"; exon_number "4"; gene_name "AXL"; ref_gene_id "ENSG00000167601";
chr19	StringTie	exon	41238470	41238609	1000	+	.	gene_id "MSTRG.89453"; transcript_id "ENST00000593513"; exon_number "5"; gene_name "AXL"; ref_gene_id "ENSG00000167601";
chr19	StringTie	exon	41239164	41239314	1000	+	.	gene_id "MSTRG.89453"; transcript_id "ENST00000593513"; exon_number "6"; gene_name "AXL"; ref_gene_id "ENSG00000167601";
chr19	StringTie	exon	41239694	41239720	1000	+	.	gene_id "MSTRG.89453"; transcript_id "ENST00000593513"; exon_number "7"; gene_name "AXL"; ref_gene_id "ENSG00000167601";
chr19	StringTie	exon	41242883	41243015	1000	+	.	gene_id "MSTRG.89453"; transcript_id "ENST00000593513"; exon_number "8"; gene_name "AXL"; ref_gene_id "ENSG00000167601";
chr19	StringTie	exon	41243616	41243707	1000	+	.	gene_id "MSTRG.89453"; transcript_id "ENST00000593513"; exon_number "9"; gene_name "AXL"; ref_gene_id "ENSG00000167601";
chr19	StringTie	exon	41248514	41248609	1000	+	.	gene_id "MSTRG.89453"; transcript_id "ENST00000593513"; exon_number "10"; gene_name "AXL"; ref_gene_id "ENSG00000167601";
chr19	StringTie	exon	41248743	41248820	1000	+	.	gene_id "MSTRG.89453"; transcript_id "ENST00000593513"; exon_number "11"; gene_name "AXL"; ref_gene_id "ENSG00000167601";
chr19	StringTie	exon	41252351	41252443	1000	+	.	gene_id "MSTRG.89453"; transcript_id "ENST00000593513"; exon_number "12"; gene_name "AXL"; ref_gene_id "ENSG00000167601";
chr19	StringTie	exon	41252846	41252967	1000	+	.	gene_id "MSTRG.89453"; transcript_id "ENST00000593513"; exon_number "13"; gene_name "AXL"; ref_gene_id "ENSG00000167601";
chr19	StringTie	exon	41253599	41253708	1000	+	.	gene_id "MSTRG.89453"; transcript_id "ENST00000593513"; exon_number "14"; gene_name "AXL"; ref_gene_id "ENSG00000167601";
chr19	StringTie	exon	41256452	41256611	1000	+	.	gene_id "MSTRG.89453"; transcript_id "ENST00000593513"; exon_number "15"; gene_name "AXL"; ref_gene_id "ENSG00000167601";
chr19	StringTie	exon	41257493	41257629	1000	+	.	gene_id "MSTRG.89453"; transcript_id "ENST00000593513"; exon_number "16"; gene_name "AXL"; ref_gene_id "ENSG00000167601";
chr19	StringTie	exon	41259553	41260204	1000	+	.	gene_id "MSTRG.89453"; transcript_id "ENST00000593513"; exon_number "17"; gene_name "AXL"; ref_gene_id "ENSG00000167601";
chr19	StringTie	transcript	41265079	41306925	1000	+	.	gene_id "MSTRG.89453"; transcript_id "ENST00000593587"; gene_name "HNRNPUL1"; ref_gene_id "ENSG00000105323";
chr19	StringTie	exon	41265079	41265167	1000	+	.	gene_id "MSTRG.89453"; transcript_id "ENST00000593587"; exon_number "1"; gene_name "HNRNPUL1"; ref_gene_id "ENSG00000105323";
chr19	StringTie	exon	41268223	41268345	1000	+	.	gene_id "MSTRG.89453"; transcript_id "ENST00000593587"; exon_number "2"; gene_name "HNRNPUL1"; ref_gene_id "ENSG00000105323";
chr19	StringTie	exon	41272082	41272235	1000	+	.	gene_id "MSTRG.89453"; transcript_id "ENST00000593587"; exon_number "3"; gene_name "HNRNPUL1"; ref_gene_id "ENSG00000105323";
chr19	StringTie	exon	41273982	41274055	1000	+	.	gene_id "MSTRG.89453"; transcript_id "ENST00000593587"; exon_number "4"; gene_name "HNRNPUL1"; ref_gene_id "ENSG00000105323";
chr19	StringTie	exon	41276159	41276298	1000	+	.	gene_id "MSTRG.89453"; transcript_id "ENST00000593587"; exon_number "5"; gene_name "HNRNPUL1"; ref_gene_id "ENSG00000105323";
chr19	StringTie	exon	41279077	41279176	1000	+	.	gene_id "MSTRG.89453"; transcript_id "ENST00000593587"; exon_number "6"; gene_name "HNRNPUL1"; ref_gene_id "ENSG00000105323";
chr19	StringTie	exon	41281163	41281275	1000	+	.	gene_id "MSTRG.89453"; transcript_id "ENST00000593587"; exon_number "7"; gene_name "HNRNPUL1"; ref_gene_id "ENSG00000105323";
chr19	StringTie	exon	41292245	41292511	1000	+	.	gene_id "MSTRG.89453"; transcript_id "ENST00000593587"; exon_number "8"; gene_name "HNRNPUL1"; ref_gene_id "ENSG00000105323";
chr19	StringTie	exon	41294338	41294460	1000	+	.	gene_id "MSTRG.89453"; transcript_id "ENST00000593587"; exon_number "9"; gene_name "HNRNPUL1"; ref_gene_id "ENSG00000105323";
chr19	StringTie	exon	41294558	41294686	1000	+	.	gene_id "MSTRG.89453"; transcript_id "ENST00000593587"; exon_number "10"; gene_name "HNRNPUL1"; ref_gene_id "ENSG00000105323";
chr19	StringTie	exon	41301536	41301704	1000	+	.	gene_id "MSTRG.89453"; transcript_id "ENST00000593587"; exon_number "11"; gene_name "HNRNPUL1"; ref_gene_id "ENSG00000105323";
chr19	StringTie	exon	41302665	41302949	1000	+	.	gene_id "MSTRG.89453"; transcript_id "ENST00000593587"; exon_number "12"; gene_name "HNRNPUL1"; ref_gene_id "ENSG00000105323";
chr19	StringTie	exon	41303972	41304261	1000	+	.	gene_id "MSTRG.89453"; transcript_id "ENST00000593587"; exon_number "13"; gene_name "HNRNPUL1"; ref_gene_id "ENSG00000105323";
chr19	StringTie	exon	41305676	41305867	1000	+	.	gene_id "MSTRG.89453"; transcript_id "ENST00000593587"; exon_number "14"; gene_name "HNRNPUL1"; ref_gene_id "ENSG00000105323";
chr19	StringTie	exon	41306449	41306925	1000	+	.	gene_id "MSTRG.89453"; transcript_id "ENST00000593587"; exon_number "15"; gene_name "HNRNPUL1"; ref_gene_id "ENSG00000105323";
chr19	StringTie	transcript	41265101	41281128	1000	+	.	gene_id "MSTRG.89453"; transcript_id "ENST00000594207"; gene_name "HNRNPUL1"; ref_gene_id "ENSG00000105323";
chr19	StringTie	exon	41265101	41265121	1000	+	.	gene_id "MSTRG.89453"; transcript_id "ENST00000594207"; exon_number "1"; gene_name "HNRNPUL1"; ref_gene_id "ENSG00000105323";
chr19	StringTie	exon	41268223	41268345	1000	+	.	gene_id "MSTRG.89453"; transcript_id "ENST00000594207"; exon_number "2"; gene_name "HNRNPUL1"; ref_gene_id "ENSG00000105323";
chr19	StringTie	exon	41272082	41272235	1000	+	.	gene_id "MSTRG.89453"; transcript_id "ENST00000594207"; exon_number "3"; gene_name "HNRNPUL1"; ref_gene_id "ENSG00000105323";
chr19	StringTie	exon	41273982	41274055	1000	+	.	gene_id "MSTRG.89453"; transcript_id "ENST00000594207"; exon_number "4"; gene_name "HNRNPUL1"; ref_gene_id "ENSG00000105323";
chr19	StringTie	exon	41276159	41276298	1000	+	.	gene_id "MSTRG.89453"; transcript_id "ENST00000594207"; exon_number "5"; gene_name "HNRNPUL1"; ref_gene_id "ENSG00000105323";
chr19	StringTie	exon	41279077	41279176	1000	+	.	gene_id "MSTRG.89453"; transcript_id "ENST00000594207"; exon_number "6"; gene_name "HNRNPUL1"; ref_gene_id "ENSG00000105323";
chr19	StringTie	exon	41280925	41281128	1000	+	.	gene_id "MSTRG.89453"; transcript_id "ENST00000594207"; exon_number "7"; gene_name "HNRNPUL1"; ref_gene_id "ENSG00000105323";
chr19	StringTie	transcript	41220400	41221996	1000	+	.	gene_id "MSTRG.89453"; transcript_id "ENST00000594880"; gene_name "AXL"; ref_gene_id "ENSG00000167601";
chr19	StringTie	exon	41220400	41220501	1000	+	.	gene_id "MSTRG.89453"; transcript_id "ENST00000594880"; exon_number "1"; gene_name "AXL"; ref_gene_id "ENSG00000167601";
chr19	StringTie	exon	41220636	41220858	1000	+	.	gene_id "MSTRG.89453"; transcript_id "ENST00000594880"; exon_number "2"; gene_name "AXL"; ref_gene_id "ENSG00000167601";
chr19	StringTie	exon	41221146	41221246	1000	+	.	gene_id "MSTRG.89453"; transcript_id "ENST00000594880"; exon_number "3"; gene_name "AXL"; ref_gene_id "ENSG00000167601";
chr19	StringTie	exon	41221880	41221996	1000	+	.	gene_id "MSTRG.89453"; transcript_id "ENST00000594880"; exon_number "4"; gene_name "AXL"; ref_gene_id "ENSG00000167601";
chr19	StringTie	transcript	41262519	41307019	1000	+	.	gene_id "MSTRG.89453"; transcript_id "ENST00000595018"; gene_name "HNRNPUL1"; ref_gene_id "ENSG00000105323";
chr19	StringTie	exon	41262519	41262582	1000	+	.	gene_id "MSTRG.89453"; transcript_id "ENST00000595018"; exon_number "1"; gene_name "HNRNPUL1"; ref_gene_id "ENSG00000105323";
chr19	StringTie	exon	41268223	41268345	1000	+	.	gene_id "MSTRG.89453"; transcript_id "ENST00000595018"; exon_number "2"; gene_name "HNRNPUL1"; ref_gene_id "ENSG00000105323";
chr19	StringTie	exon	41272082	41272235	1000	+	.	gene_id "MSTRG.89453"; transcript_id "ENST00000595018"; exon_number "3"; gene_name "HNRNPUL1"; ref_gene_id "ENSG00000105323";
chr19	StringTie	exon	41273982	41274055	1000	+	.	gene_id "MSTRG.89453"; transcript_id "ENST00000595018"; exon_number "4"; gene_name "HNRNPUL1"; ref_gene_id "ENSG00000105323";
chr19	StringTie	exon	41276159	41276298	1000	+	.	gene_id "MSTRG.89453"; transcript_id "ENST00000595018"; exon_number "5"; gene_name "HNRNPUL1"; ref_gene_id "ENSG00000105323";
chr19	StringTie	exon	41279077	41279176	1000	+	.	gene_id "MSTRG.89453"; transcript_id "ENST00000595018"; exon_number "6"; gene_name "HNRNPUL1"; ref_gene_id "ENSG00000105323";
chr19	StringTie	exon	41281163	41281275	1000	+	.	gene_id "MSTRG.89453"; transcript_id "ENST00000595018"; exon_number "7"; gene_name "HNRNPUL1"; ref_gene_id "ENSG00000105323";
chr19	StringTie	exon	41292245	41292511	1000	+	.	gene_id "MSTRG.89453"; transcript_id "ENST00000595018"; exon_number "8"; gene_name "HNRNPUL1"; ref_gene_id "ENSG00000105323";
chr19	StringTie	exon	41294338	41294460	1000	+	.	gene_id "MSTRG.89453"; transcript_id "ENST00000595018"; exon_number "9"; gene_name "HNRNPUL1"; ref_gene_id "ENSG00000105323";
chr19	StringTie	exon	41294558	41294686	1000	+	.	gene_id "MSTRG.89453"; transcript_id "ENST00000595018"; exon_number "10"; gene_name "HNRNPUL1"; ref_gene_id "ENSG00000105323";
chr19	StringTie	exon	41301536	41301704	1000	+	.	gene_id "MSTRG.89453"; transcript_id "ENST00000595018"; exon_number "11"; gene_name "HNRNPUL1"; ref_gene_id "ENSG00000105323";
chr19	StringTie	exon	41302665	41302949	1000	+	.	gene_id "MSTRG.89453"; transcript_id "ENST00000595018"; exon_number "12"; gene_name "HNRNPUL1"; ref_gene_id "ENSG00000105323";
chr19	StringTie	exon	41303972	41304261	1000	+	.	gene_id "MSTRG.89453"; transcript_id "ENST00000595018"; exon_number "13"; gene_name "HNRNPUL1"; ref_gene_id "ENSG00000105323";
chr19	StringTie	exon	41305676	41305867	1000	+	.	gene_id "MSTRG.89453"; transcript_id "ENST00000595018"; exon_number "14"; gene_name "HNRNPUL1"; ref_gene_id "ENSG00000105323";
chr19	StringTie	exon	41306449	41307019	1000	+	.	gene_id "MSTRG.89453"; transcript_id "ENST00000595018"; exon_number "15"; gene_name "HNRNPUL1"; ref_gene_id "ENSG00000105323";
chr19	StringTie	transcript	41264411	41307050	1000	+	.	gene_id "MSTRG.89453"; transcript_id "ENST00000595196"; gene_name "HNRNPUL1"; ref_gene_id "ENSG00000105323";
chr19	StringTie	exon	41264411	41264692	1000	+	.	gene_id "MSTRG.89453"; transcript_id "ENST00000595196"; exon_number "1"; gene_name "HNRNPUL1"; ref_gene_id "ENSG00000105323";
chr19	StringTie	exon	41268223	41268345	1000	+	.	gene_id "MSTRG.89453"; transcript_id "ENST00000595196"; exon_number "2"; gene_name "HNRNPUL1"; ref_gene_id "ENSG00000105323";
chr19	StringTie	exon	41272082	41272235	1000	+	.	gene_id "MSTRG.89453"; transcript_id "ENST00000595196"; exon_number "3"; gene_name "HNRNPUL1"; ref_gene_id "ENSG00000105323";
chr19	StringTie	exon	41273982	41274055	1000	+	.	gene_id "MSTRG.89453"; transcript_id "ENST00000595196"; exon_number "4"; gene_name "HNRNPUL1"; ref_gene_id "ENSG00000105323";
chr19	StringTie	exon	41276159	41276298	1000	+	.	gene_id "MSTRG.89453"; transcript_id "ENST00000595196"; exon_number "5"; gene_name "HNRNPUL1"; ref_gene_id "ENSG00000105323";
chr19	StringTie	exon	41279077	41279176	1000	+	.	gene_id "MSTRG.89453"; transcript_id "ENST00000595196"; exon_number "6"; gene_name "HNRNPUL1"; ref_gene_id "ENSG00000105323";
chr19	StringTie	exon	41281163	41281275	1000	+	.	gene_id "MSTRG.89453"; transcript_id "ENST00000595196"; exon_number "7"; gene_name "HNRNPUL1"; ref_gene_id "ENSG00000105323";
chr19	StringTie	exon	41292245	41292511	1000	+	.	gene_id "MSTRG.89453"; transcript_id "ENST00000595196"; exon_number "8"; gene_name "HNRNPUL1"; ref_gene_id "ENSG00000105323";
chr19	StringTie	exon	41294338	41294460	1000	+	.	gene_id "MSTRG.89453"; transcript_id "ENST00000595196"; exon_number "9"; gene_name "HNRNPUL1"; ref_gene_id "ENSG00000105323";
chr19	StringTie	exon	41294558	41294686	1000	+	.	gene_id "MSTRG.89453"; transcript_id "ENST00000595196"; exon_number "10"; gene_name "HNRNPUL1"; ref_gene_id "ENSG00000105323";
chr19	StringTie	exon	41301536	41301704	1000	+	.	gene_id "MSTRG.89453"; transcript_id "ENST00000595196"; exon_number "11"; gene_name "HNRNPUL1"; ref_gene_id "ENSG00000105323";
chr19	StringTie	exon	41302665	41302949	1000	+	.	gene_id "MSTRG.89453"; transcript_id "ENST00000595196"; exon_number "12"; gene_name "HNRNPUL1"; ref_gene_id "ENSG00000105323";
chr19	StringTie	exon	41303972	41304261	1000	+	.	gene_id "MSTRG.89453"; transcript_id "ENST00000595196"; exon_number "13"; gene_name "HNRNPUL1"; ref_gene_id "ENSG00000105323";
chr19	StringTie	exon	41305676	41305867	1000	+	.	gene_id "MSTRG.89453"; transcript_id "ENST00000595196"; exon_number "14"; gene_name "HNRNPUL1"; ref_gene_id "ENSG00000105323";
chr19	StringTie	exon	41306449	41307050	1000	+	.	gene_id "MSTRG.89453"; transcript_id "ENST00000595196"; exon_number "15"; gene_name "HNRNPUL1"; ref_gene_id "ENSG00000105323";
chr19	StringTie	transcript	41268078	41272206	1000	+	.	gene_id "MSTRG.89453"; transcript_id "ENST00000595336"; gene_name "HNRNPUL1"; ref_gene_id "ENSG00000105323";
chr19	StringTie	exon	41268078	41268345	1000	+	.	gene_id "MSTRG.89453"; transcript_id "ENST00000595336"; exon_number "1"; gene_name "HNRNPUL1"; ref_gene_id "ENSG00000105323";
chr19	StringTie	exon	41272082	41272206	1000	+	.	gene_id "MSTRG.89453"; transcript_id "ENST00000595336"; exon_number "2"; gene_name "HNRNPUL1"; ref_gene_id "ENSG00000105323";
chr19	StringTie	transcript	41302393	41307038	1000	+	.	gene_id "MSTRG.89453"; transcript_id "ENST00000595806"; gene_name "HNRNPUL1"; ref_gene_id "ENSG00000105323";
chr19	StringTie	exon	41302393	41302949	1000	+	.	gene_id "MSTRG.89453"; transcript_id "ENST00000595806"; exon_number "1"; gene_name "HNRNPUL1"; ref_gene_id "ENSG00000105323";
chr19	StringTie	exon	41303972	41304261	1000	+	.	gene_id "MSTRG.89453"; transcript_id "ENST00000595806"; exon_number "2"; gene_name "HNRNPUL1"; ref_gene_id "ENSG00000105323";
chr19	StringTie	exon	41305646	41305867	1000	+	.	gene_id "MSTRG.89453"; transcript_id "ENST00000595806"; exon_number "3"; gene_name "HNRNPUL1"; ref_gene_id "ENSG00000105323";
chr19	StringTie	exon	41306449	41307038	1000	+	.	gene_id "MSTRG.89453"; transcript_id "ENST00000595806"; exon_number "4"; gene_name "HNRNPUL1"; ref_gene_id "ENSG00000105323";
chr19	StringTie	transcript	41310801	41316581	1000	+	.	gene_id "MSTRG.89453"; transcript_id "ENST00000596882"; gene_name "CCDC97"; ref_gene_id "ENSG00000142039";
chr19	StringTie	exon	41310801	41311015	1000	+	.	gene_id "MSTRG.89453"; transcript_id "ENST00000596882"; exon_number "1"; gene_name "CCDC97"; ref_gene_id "ENSG00000142039";
chr19	StringTie	exon	41316384	41316581	1000	+	.	gene_id "MSTRG.89453"; transcript_id "ENST00000596882"; exon_number "2"; gene_name "CCDC97"; ref_gene_id "ENSG00000142039";
chr19	StringTie	transcript	41262530	41281214	1000	+	.	gene_id "MSTRG.89453"; transcript_id "ENST00000597725"; gene_name "HNRNPUL1"; ref_gene_id "ENSG00000105323";
chr19	StringTie	exon	41262530	41262582	1000	+	.	gene_id "MSTRG.89453"; transcript_id "ENST00000597725"; exon_number "1"; gene_name "HNRNPUL1"; ref_gene_id "ENSG00000105323";
chr19	StringTie	exon	41272082	41272235	1000	+	.	gene_id "MSTRG.89453"; transcript_id "ENST00000597725"; exon_number "2"; gene_name "HNRNPUL1"; ref_gene_id "ENSG00000105323";
chr19	StringTie	exon	41273982	41274055	1000	+	.	gene_id "MSTRG.89453"; transcript_id "ENST00000597725"; exon_number "3"; gene_name "HNRNPUL1"; ref_gene_id "ENSG00000105323";
chr19	StringTie	exon	41276159	41276298	1000	+	.	gene_id "MSTRG.89453"; transcript_id "ENST00000597725"; exon_number "4"; gene_name "HNRNPUL1"; ref_gene_id "ENSG00000105323";
chr19	StringTie	exon	41279077	41279176	1000	+	.	gene_id "MSTRG.89453"; transcript_id "ENST00000597725"; exon_number "5"; gene_name "HNRNPUL1"; ref_gene_id "ENSG00000105323";
chr19	StringTie	exon	41281163	41281214	1000	+	.	gene_id "MSTRG.89453"; transcript_id "ENST00000597725"; exon_number "6"; gene_name "HNRNPUL1"; ref_gene_id "ENSG00000105323";
chr19	StringTie	transcript	41268299	41272370	1000	+	.	gene_id "MSTRG.89453"; transcript_id "ENST00000599521"; gene_name "HNRNPUL1"; ref_gene_id "ENSG00000105323";
chr19	StringTie	exon	41268299	41268345	1000	+	.	gene_id "MSTRG.89453"; transcript_id "ENST00000599521"; exon_number "1"; gene_name "HNRNPUL1"; ref_gene_id "ENSG00000105323";
chr19	StringTie	exon	41272082	41272370	1000	+	.	gene_id "MSTRG.89453"; transcript_id "ENST00000599521"; exon_number "2"; gene_name "HNRNPUL1"; ref_gene_id "ENSG00000105323";
chr19	StringTie	transcript	41272118	41307087	1000	+	.	gene_id "MSTRG.89453"; transcript_id "ENST00000599614"; gene_name "HNRNPUL1"; ref_gene_id "ENSG00000105323";
chr19	StringTie	exon	41272118	41272235	1000	+	.	gene_id "MSTRG.89453"; transcript_id "ENST00000599614"; exon_number "1"; gene_name "HNRNPUL1"; ref_gene_id "ENSG00000105323";
chr19	StringTie	exon	41273982	41274055	1000	+	.	gene_id "MSTRG.89453"; transcript_id "ENST00000599614"; exon_number "2"; gene_name "HNRNPUL1"; ref_gene_id "ENSG00000105323";
chr19	StringTie	exon	41276159	41276298	1000	+	.	gene_id "MSTRG.89453"; transcript_id "ENST00000599614"; exon_number "3"; gene_name "HNRNPUL1"; ref_gene_id "ENSG00000105323";
chr19	StringTie	exon	41279077	41279176	1000	+	.	gene_id "MSTRG.89453"; transcript_id "ENST00000599614"; exon_number "4"; gene_name "HNRNPUL1"; ref_gene_id "ENSG00000105323";
chr19	StringTie	exon	41281163	41281275	1000	+	.	gene_id "MSTRG.89453"; transcript_id "ENST00000599614"; exon_number "5"; gene_name "HNRNPUL1"; ref_gene_id "ENSG00000105323";
chr19	StringTie	exon	41292245	41292511	1000	+	.	gene_id "MSTRG.89453"; transcript_id "ENST00000599614"; exon_number "6"; gene_name "HNRNPUL1"; ref_gene_id "ENSG00000105323";
chr19	StringTie	exon	41294338	41294460	1000	+	.	gene_id "MSTRG.89453"; transcript_id "ENST00000599614"; exon_number "7"; gene_name "HNRNPUL1"; ref_gene_id "ENSG00000105323";
chr19	StringTie	exon	41294558	41294686	1000	+	.	gene_id "MSTRG.89453"; transcript_id "ENST00000599614"; exon_number "8"; gene_name "HNRNPUL1"; ref_gene_id "ENSG00000105323";
chr19	StringTie	exon	41301536	41301704	1000	+	.	gene_id "MSTRG.89453"; transcript_id "ENST00000599614"; exon_number "9"; gene_name "HNRNPUL1"; ref_gene_id "ENSG00000105323";
chr19	StringTie	exon	41302665	41302949	1000	+	.	gene_id "MSTRG.89453"; transcript_id "ENST00000599614"; exon_number "10"; gene_name "HNRNPUL1"; ref_gene_id "ENSG00000105323";
chr19	StringTie	exon	41303972	41304261	1000	+	.	gene_id "MSTRG.89453"; transcript_id "ENST00000599614"; exon_number "11"; gene_name "HNRNPUL1"; ref_gene_id "ENSG00000105323";
chr19	StringTie	exon	41306449	41307087	1000	+	.	gene_id "MSTRG.89453"; transcript_id "ENST00000599614"; exon_number "12"; gene_name "HNRNPUL1"; ref_gene_id "ENSG00000105323";
chr19	StringTie	transcript	41219379	41243864	1000	+	.	gene_id "MSTRG.89453"; transcript_id "ENST00000599659"; gene_name "AXL"; ref_gene_id "ENSG00000167601";
chr19	StringTie	exon	41219379	41219477	1000	+	.	gene_id "MSTRG.89453"; transcript_id "ENST00000599659"; exon_number "1"; gene_name "AXL"; ref_gene_id "ENSG00000167601";
chr19	StringTie	exon	41220636	41220858	1000	+	.	gene_id "MSTRG.89453"; transcript_id "ENST00000599659"; exon_number "2"; gene_name "AXL"; ref_gene_id "ENSG00000167601";
chr19	StringTie	exon	41221146	41221246	1000	+	.	gene_id "MSTRG.89453"; transcript_id "ENST00000599659"; exon_number "3"; gene_name "AXL"; ref_gene_id "ENSG00000167601";
chr19	StringTie	exon	41221880	41222056	1000	+	.	gene_id "MSTRG.89453"; transcript_id "ENST00000599659"; exon_number "4"; gene_name "AXL"; ref_gene_id "ENSG00000167601";
chr19	StringTie	exon	41230967	41231047	1000	+	.	gene_id "MSTRG.89453"; transcript_id "ENST00000599659"; exon_number "5"; gene_name "AXL"; ref_gene_id "ENSG00000167601";
chr19	StringTie	exon	41231183	41231298	1000	+	.	gene_id "MSTRG.89453"; transcript_id "ENST00000599659"; exon_number "6"; gene_name "AXL"; ref_gene_id "ENSG00000167601";
chr19	StringTie	exon	41237944	41238154	1000	+	.	gene_id "MSTRG.89453"; transcript_id "ENST00000599659"; exon_number "7"; gene_name "AXL"; ref_gene_id "ENSG00000167601";
chr19	StringTie	exon	41238470	41238609	1000	+	.	gene_id "MSTRG.89453"; transcript_id "ENST00000599659"; exon_number "8"; gene_name "AXL"; ref_gene_id "ENSG00000167601";
chr19	StringTie	exon	41239164	41239314	1000	+	.	gene_id "MSTRG.89453"; transcript_id "ENST00000599659"; exon_number "9"; gene_name "AXL"; ref_gene_id "ENSG00000167601";
chr19	StringTie	exon	41239694	41239720	1000	+	.	gene_id "MSTRG.89453"; transcript_id "ENST00000599659"; exon_number "10"; gene_name "AXL"; ref_gene_id "ENSG00000167601";
chr19	StringTie	exon	41242883	41243015	1000	+	.	gene_id "MSTRG.89453"; transcript_id "ENST00000599659"; exon_number "11"; gene_name "AXL"; ref_gene_id "ENSG00000167601";
chr19	StringTie	exon	41243616	41243864	1000	+	.	gene_id "MSTRG.89453"; transcript_id "ENST00000599659"; exon_number "12"; gene_name "AXL"; ref_gene_id "ENSG00000167601";
chr19	StringTie	transcript	41262662	41294581	1000	+	.	gene_id "MSTRG.89453"; transcript_id "ENST00000599719"; gene_name "HNRNPUL1"; ref_gene_id "ENSG00000105323";
chr19	StringTie	exon	41262662	41263016	1000	+	.	gene_id "MSTRG.89453"; transcript_id "ENST00000599719"; exon_number "1"; gene_name "HNRNPUL1"; ref_gene_id "ENSG00000105323";
chr19	StringTie	exon	41268223	41268345	1000	+	.	gene_id "MSTRG.89453"; transcript_id "ENST00000599719"; exon_number "2"; gene_name "HNRNPUL1"; ref_gene_id "ENSG00000105323";
chr19	StringTie	exon	41272082	41272235	1000	+	.	gene_id "MSTRG.89453"; transcript_id "ENST00000599719"; exon_number "3"; gene_name "HNRNPUL1"; ref_gene_id "ENSG00000105323";
chr19	StringTie	exon	41273982	41274055	1000	+	.	gene_id "MSTRG.89453"; transcript_id "ENST00000599719"; exon_number "4"; gene_name "HNRNPUL1"; ref_gene_id "ENSG00000105323";
chr19	StringTie	exon	41276159	41276298	1000	+	.	gene_id "MSTRG.89453"; transcript_id "ENST00000599719"; exon_number "5"; gene_name "HNRNPUL1"; ref_gene_id "ENSG00000105323";
chr19	StringTie	exon	41279077	41279176	1000	+	.	gene_id "MSTRG.89453"; transcript_id "ENST00000599719"; exon_number "6"; gene_name "HNRNPUL1"; ref_gene_id "ENSG00000105323";
chr19	StringTie	exon	41281163	41281275	1000	+	.	gene_id "MSTRG.89453"; transcript_id "ENST00000599719"; exon_number "7"; gene_name "HNRNPUL1"; ref_gene_id "ENSG00000105323";
chr19	StringTie	exon	41292245	41292511	1000	+	.	gene_id "MSTRG.89453"; transcript_id "ENST00000599719"; exon_number "8"; gene_name "HNRNPUL1"; ref_gene_id "ENSG00000105323";
chr19	StringTie	exon	41294338	41294460	1000	+	.	gene_id "MSTRG.89453"; transcript_id "ENST00000599719"; exon_number "9"; gene_name "HNRNPUL1"; ref_gene_id "ENSG00000105323";
chr19	StringTie	exon	41294558	41294581	1000	+	.	gene_id "MSTRG.89453"; transcript_id "ENST00000599719"; exon_number "10"; gene_name "HNRNPUL1"; ref_gene_id "ENSG00000105323";
chr19	StringTie	transcript	41276270	41278443	1000	+	.	gene_id "MSTRG.89453"; transcript_id "ENST00000600332"; gene_name "HNRNPUL1"; ref_gene_id "ENSG00000105323";
chr19	StringTie	exon	41276270	41276808	1000	+	.	gene_id "MSTRG.89453"; transcript_id "ENST00000600332"; exon_number "1"; gene_name "HNRNPUL1"; ref_gene_id "ENSG00000105323";
chr19	StringTie	exon	41278339	41278443	1000	+	.	gene_id "MSTRG.89453"; transcript_id "ENST00000600332"; exon_number "2"; gene_name "HNRNPUL1"; ref_gene_id "ENSG00000105323";
chr19	StringTie	transcript	41298490	41301646	1000	+	.	gene_id "MSTRG.89453"; transcript_id "ENST00000600493"; gene_name "HNRNPUL1"; ref_gene_id "ENSG00000105323";
chr19	StringTie	exon	41298490	41298909	1000	+	.	gene_id "MSTRG.89453"; transcript_id "ENST00000600493"; exon_number "1"; gene_name "HNRNPUL1"; ref_gene_id "ENSG00000105323";
chr19	StringTie	exon	41301536	41301646	1000	+	.	gene_id "MSTRG.89453"; transcript_id "ENST00000600493"; exon_number "2"; gene_name "HNRNPUL1"; ref_gene_id "ENSG00000105323";
chr19	StringTie	transcript	41274033	41294388	1000	+	.	gene_id "MSTRG.89453"; transcript_id "ENST00000600596"; gene_name "HNRNPUL1"; ref_gene_id "ENSG00000105323";
chr19	StringTie	exon	41274033	41274055	1000	+	.	gene_id "MSTRG.89453"; transcript_id "ENST00000600596"; exon_number "1"; gene_name "HNRNPUL1"; ref_gene_id "ENSG00000105323";
chr19	StringTie	exon	41276159	41276298	1000	+	.	gene_id "MSTRG.89453"; transcript_id "ENST00000600596"; exon_number "2"; gene_name "HNRNPUL1"; ref_gene_id "ENSG00000105323";
chr19	StringTie	exon	41279077	41279176	1000	+	.	gene_id "MSTRG.89453"; transcript_id "ENST00000600596"; exon_number "3"; gene_name "HNRNPUL1"; ref_gene_id "ENSG00000105323";
chr19	StringTie	exon	41292245	41292511	1000	+	.	gene_id "MSTRG.89453"; transcript_id "ENST00000600596"; exon_number "4"; gene_name "HNRNPUL1"; ref_gene_id "ENSG00000105323";
chr19	StringTie	exon	41294338	41294388	1000	+	.	gene_id "MSTRG.89453"; transcript_id "ENST00000600596"; exon_number "5"; gene_name "HNRNPUL1"; ref_gene_id "ENSG00000105323";
chr19	StringTie	transcript	41319733	41320754	1000	+	.	gene_id "MSTRG.89453"; transcript_id "ENST00000600918"; gene_name "CCDC97"; ref_gene_id "ENSG00000142039";
chr19	StringTie	exon	41319733	41319852	1000	+	.	gene_id "MSTRG.89453"; transcript_id "ENST00000600918"; exon_number "1"; gene_name "CCDC97"; ref_gene_id "ENSG00000142039";
chr19	StringTie	exon	41320341	41320754	1000	+	.	gene_id "MSTRG.89453"; transcript_id "ENST00000600918"; exon_number "2"; gene_name "CCDC97"; ref_gene_id "ENSG00000142039";
chr19	StringTie	transcript	41262671	41276168	1000	+	.	gene_id "MSTRG.89453"; transcript_id "ENST00000601309"; gene_name "HNRNPUL1"; ref_gene_id "ENSG00000105323";
chr19	StringTie	exon	41262671	41262981	1000	+	.	gene_id "MSTRG.89453"; transcript_id "ENST00000601309"; exon_number "1"; gene_name "HNRNPUL1"; ref_gene_id "ENSG00000105323";
chr19	StringTie	exon	41268223	41268345	1000	+	.	gene_id "MSTRG.89453"; transcript_id "ENST00000601309"; exon_number "2"; gene_name "HNRNPUL1"; ref_gene_id "ENSG00000105323";
chr19	StringTie	exon	41272082	41272235	1000	+	.	gene_id "MSTRG.89453"; transcript_id "ENST00000601309"; exon_number "3"; gene_name "HNRNPUL1"; ref_gene_id "ENSG00000105323";
chr19	StringTie	exon	41273982	41274055	1000	+	.	gene_id "MSTRG.89453"; transcript_id "ENST00000601309"; exon_number "4"; gene_name "HNRNPUL1"; ref_gene_id "ENSG00000105323";
chr19	StringTie	exon	41276159	41276168	1000	+	.	gene_id "MSTRG.89453"; transcript_id "ENST00000601309"; exon_number "5"; gene_name "HNRNPUL1"; ref_gene_id "ENSG00000105323";
chr19	StringTie	transcript	41264847	41276286	1000	+	.	gene_id "MSTRG.89453"; transcript_id "ENST00000601336"; gene_name "HNRNPUL1"; ref_gene_id "ENSG00000105323";
chr19	StringTie	exon	41264847	41265121	1000	+	.	gene_id "MSTRG.89453"; transcript_id "ENST00000601336"; exon_number "1"; gene_name "HNRNPUL1"; ref_gene_id "ENSG00000105323";
chr19	StringTie	exon	41268223	41268345	1000	+	.	gene_id "MSTRG.89453"; transcript_id "ENST00000601336"; exon_number "2"; gene_name "HNRNPUL1"; ref_gene_id "ENSG00000105323";
chr19	StringTie	exon	41272082	41272235	1000	+	.	gene_id "MSTRG.89453"; transcript_id "ENST00000601336"; exon_number "3"; gene_name "HNRNPUL1"; ref_gene_id "ENSG00000105323";
chr19	StringTie	exon	41273982	41274055	1000	+	.	gene_id "MSTRG.89453"; transcript_id "ENST00000601336"; exon_number "4"; gene_name "HNRNPUL1"; ref_gene_id "ENSG00000105323";
chr19	StringTie	exon	41276159	41276286	1000	+	.	gene_id "MSTRG.89453"; transcript_id "ENST00000601336"; exon_number "5"; gene_name "HNRNPUL1"; ref_gene_id "ENSG00000105323";
chr19	StringTie	transcript	41264451	41307029	1000	+	.	gene_id "MSTRG.89453"; transcript_id "ENST00000602130"; gene_name "HNRNPUL1"; ref_gene_id "ENSG00000105323";
chr19	StringTie	exon	41264451	41264798	1000	+	.	gene_id "MSTRG.89453"; transcript_id "ENST00000602130"; exon_number "1"; gene_name "HNRNPUL1"; ref_gene_id "ENSG00000105323";
chr19	StringTie	exon	41268223	41268345	1000	+	.	gene_id "MSTRG.89453"; transcript_id "ENST00000602130"; exon_number "2"; gene_name "HNRNPUL1"; ref_gene_id "ENSG00000105323";
chr19	StringTie	exon	41272082	41272235	1000	+	.	gene_id "MSTRG.89453"; transcript_id "ENST00000602130"; exon_number "3"; gene_name "HNRNPUL1"; ref_gene_id "ENSG00000105323";
chr19	StringTie	exon	41273982	41274055	1000	+	.	gene_id "MSTRG.89453"; transcript_id "ENST00000602130"; exon_number "4"; gene_name "HNRNPUL1"; ref_gene_id "ENSG00000105323";
chr19	StringTie	exon	41276159	41276298	1000	+	.	gene_id "MSTRG.89453"; transcript_id "ENST00000602130"; exon_number "5"; gene_name "HNRNPUL1"; ref_gene_id "ENSG00000105323";
chr19	StringTie	exon	41279077	41279176	1000	+	.	gene_id "MSTRG.89453"; transcript_id "ENST00000602130"; exon_number "6"; gene_name "HNRNPUL1"; ref_gene_id "ENSG00000105323";
chr19	StringTie	exon	41281163	41281275	1000	+	.	gene_id "MSTRG.89453"; transcript_id "ENST00000602130"; exon_number "7"; gene_name "HNRNPUL1"; ref_gene_id "ENSG00000105323";
chr19	StringTie	exon	41292245	41292511	1000	+	.	gene_id "MSTRG.89453"; transcript_id "ENST00000602130"; exon_number "8"; gene_name "HNRNPUL1"; ref_gene_id "ENSG00000105323";
chr19	StringTie	exon	41294338	41294460	1000	+	.	gene_id "MSTRG.89453"; transcript_id "ENST00000602130"; exon_number "9"; gene_name "HNRNPUL1"; ref_gene_id "ENSG00000105323";
chr19	StringTie	exon	41294558	41294686	1000	+	.	gene_id "MSTRG.89453"; transcript_id "ENST00000602130"; exon_number "10"; gene_name "HNRNPUL1"; ref_gene_id "ENSG00000105323";
chr19	StringTie	exon	41301536	41301704	1000	+	.	gene_id "MSTRG.89453"; transcript_id "ENST00000602130"; exon_number "11"; gene_name "HNRNPUL1"; ref_gene_id "ENSG00000105323";
chr19	StringTie	exon	41302665	41302949	1000	+	.	gene_id "MSTRG.89453"; transcript_id "ENST00000602130"; exon_number "12"; gene_name "HNRNPUL1"; ref_gene_id "ENSG00000105323";
chr19	StringTie	exon	41303972	41304261	1000	+	.	gene_id "MSTRG.89453"; transcript_id "ENST00000602130"; exon_number "13"; gene_name "HNRNPUL1"; ref_gene_id "ENSG00000105323";
chr19	StringTie	exon	41305832	41305867	1000	+	.	gene_id "MSTRG.89453"; transcript_id "ENST00000602130"; exon_number "14"; gene_name "HNRNPUL1"; ref_gene_id "ENSG00000105323";
chr19	StringTie	exon	41306449	41307029	1000	+	.	gene_id "MSTRG.89453"; transcript_id "ENST00000602130"; exon_number "15"; gene_name "HNRNPUL1"; ref_gene_id "ENSG00000105323";
chr19	StringTie	transcript	41264458	41307038	1000	+	.	gene_id "MSTRG.89453"; transcript_id "ENST00000617305"; gene_name "HNRNPUL1"; ref_gene_id "ENSG00000105323";
chr19	StringTie	exon	41264458	41264693	1000	+	.	gene_id "MSTRG.89453"; transcript_id "ENST00000617305"; exon_number "1"; gene_name "HNRNPUL1"; ref_gene_id "ENSG00000105323";
chr19	StringTie	exon	41305676	41305867	1000	+	.	gene_id "MSTRG.89453"; transcript_id "ENST00000617305"; exon_number "2"; gene_name "HNRNPUL1"; ref_gene_id "ENSG00000105323";
chr19	StringTie	exon	41306449	41307038	1000	+	.	gene_id "MSTRG.89453"; transcript_id "ENST00000617305"; exon_number "3"; gene_name "HNRNPUL1"; ref_gene_id "ENSG00000105323";
chr19	StringTie	transcript	41264422	41305854	1000	+	.	gene_id "MSTRG.89453"; transcript_id "ENST00000617774"; gene_name "HNRNPUL1"; ref_gene_id "ENSG00000105323";
chr19	StringTie	exon	41264422	41264692	1000	+	.	gene_id "MSTRG.89453"; transcript_id "ENST00000617774"; exon_number "1"; gene_name "HNRNPUL1"; ref_gene_id "ENSG00000105323";
chr19	StringTie	exon	41291879	41291884	1000	+	.	gene_id "MSTRG.89453"; transcript_id "ENST00000617774"; exon_number "2"; gene_name "HNRNPUL1"; ref_gene_id "ENSG00000105323";
chr19	StringTie	exon	41305681	41305854	1000	+	.	gene_id "MSTRG.89453"; transcript_id "ENST00000617774"; exon_number "3"; gene_name "HNRNPUL1"; ref_gene_id "ENSG00000105323";
chr19	StringTie	transcript	41218605	41330305	1000	+	.	gene_id "MSTRG.89453"; transcript_id "MSTRG.89453.1";
chr19	StringTie	exon	41218605	41219477	1000	+	.	gene_id "MSTRG.89453"; transcript_id "MSTRG.89453.1"; exon_number "1";
chr19	StringTie	exon	41220636	41220858	1000	+	.	gene_id "MSTRG.89453"; transcript_id "MSTRG.89453.1"; exon_number "2";
chr19	StringTie	exon	41221146	41221246	1000	+	.	gene_id "MSTRG.89453"; transcript_id "MSTRG.89453.1"; exon_number "3";
chr19	StringTie	exon	41221880	41222056	1000	+	.	gene_id "MSTRG.89453"; transcript_id "MSTRG.89453.1"; exon_number "4";
chr19	StringTie	exon	41230967	41231047	1000	+	.	gene_id "MSTRG.89453"; transcript_id "MSTRG.89453.1"; exon_number "5";
chr19	StringTie	exon	41231183	41231298	1000	+	.	gene_id "MSTRG.89453"; transcript_id "MSTRG.89453.1"; exon_number "6";
chr19	StringTie	exon	41237944	41238154	1000	+	.	gene_id "MSTRG.89453"; transcript_id "MSTRG.89453.1"; exon_number "7";
chr19	StringTie	exon	41238470	41238609	1000	+	.	gene_id "MSTRG.89453"; transcript_id "MSTRG.89453.1"; exon_number "8";
chr19	StringTie	exon	41239164	41239314	1000	+	.	gene_id "MSTRG.89453"; transcript_id "MSTRG.89453.1"; exon_number "9";
chr19	StringTie	exon	41239694	41239720	1000	+	.	gene_id "MSTRG.89453"; transcript_id "MSTRG.89453.1"; exon_number "10";
chr19	StringTie	exon	41242883	41243015	1000	+	.	gene_id "MSTRG.89453"; transcript_id "MSTRG.89453.1"; exon_number "11";
chr19	StringTie	exon	41243616	41243707	1000	+	.	gene_id "MSTRG.89453"; transcript_id "MSTRG.89453.1"; exon_number "12";
chr19	StringTie	exon	41248514	41248609	1000	+	.	gene_id "MSTRG.89453"; transcript_id "MSTRG.89453.1"; exon_number "13";
chr19	StringTie	exon	41248743	41248820	1000	+	.	gene_id "MSTRG.89453"; transcript_id "MSTRG.89453.1"; exon_number "14";
chr19	StringTie	exon	41252351	41252443	1000	+	.	gene_id "MSTRG.89453"; transcript_id "MSTRG.89453.1"; exon_number "15";
chr19	StringTie	exon	41252846	41252967	1000	+	.	gene_id "MSTRG.89453"; transcript_id "MSTRG.89453.1"; exon_number "16";
chr19	StringTie	exon	41253599	41253708	1000	+	.	gene_id "MSTRG.89453"; transcript_id "MSTRG.89453.1"; exon_number "17";
chr19	StringTie	exon	41256452	41256611	1000	+	.	gene_id "MSTRG.89453"; transcript_id "MSTRG.89453.1"; exon_number "18";
chr19	StringTie	exon	41257493	41257629	1000	+	.	gene_id "MSTRG.89453"; transcript_id "MSTRG.89453.1"; exon_number "19";
chr19	StringTie	exon	41259553	41264798	1000	+	.	gene_id "MSTRG.89453"; transcript_id "MSTRG.89453.1"; exon_number "20";
chr19	StringTie	exon	41268223	41268345	1000	+	.	gene_id "MSTRG.89453"; transcript_id "MSTRG.89453.1"; exon_number "21";
chr19	StringTie	exon	41272082	41272235	1000	+	.	gene_id "MSTRG.89453"; transcript_id "MSTRG.89453.1"; exon_number "22";
chr19	StringTie	exon	41273982	41274055	1000	+	.	gene_id "MSTRG.89453"; transcript_id "MSTRG.89453.1"; exon_number "23";
chr19	StringTie	exon	41276159	41276298	1000	+	.	gene_id "MSTRG.89453"; transcript_id "MSTRG.89453.1"; exon_number "24";
chr19	StringTie	exon	41279077	41279176	1000	+	.	gene_id "MSTRG.89453"; transcript_id "MSTRG.89453.1"; exon_number "25";
chr19	StringTie	exon	41281163	41281275	1000	+	.	gene_id "MSTRG.89453"; transcript_id "MSTRG.89453.1"; exon_number "26";
chr19	StringTie	exon	41292245	41292511	1000	+	.	gene_id "MSTRG.89453"; transcript_id "MSTRG.89453.1"; exon_number "27";
chr19	StringTie	exon	41294338	41294460	1000	+	.	gene_id "MSTRG.89453"; transcript_id "MSTRG.89453.1"; exon_number "28";
chr19	StringTie	exon	41294558	41294686	1000	+	.	gene_id "MSTRG.89453"; transcript_id "MSTRG.89453.1"; exon_number "29";
chr19	StringTie	exon	41301536	41301704	1000	+	.	gene_id "MSTRG.89453"; transcript_id "MSTRG.89453.1"; exon_number "30";
chr19	StringTie	exon	41302665	41302949	1000	+	.	gene_id "MSTRG.89453"; transcript_id "MSTRG.89453.1"; exon_number "31";
chr19	StringTie	exon	41303972	41304261	1000	+	.	gene_id "MSTRG.89453"; transcript_id "MSTRG.89453.1"; exon_number "32";
chr19	StringTie	exon	41305646	41305867	1000	+	.	gene_id "MSTRG.89453"; transcript_id "MSTRG.89453.1"; exon_number "33";
chr19	StringTie	exon	41306449	41311015	1000	+	.	gene_id "MSTRG.89453"; transcript_id "MSTRG.89453.1"; exon_number "34";
chr19	StringTie	exon	41316384	41316839	1000	+	.	gene_id "MSTRG.89453"; transcript_id "MSTRG.89453.1"; exon_number "35";
chr19	StringTie	exon	41319574	41319852	1000	+	.	gene_id "MSTRG.89453"; transcript_id "MSTRG.89453.1"; exon_number "36";
chr19	StringTie	exon	41320341	41320470	1000	+	.	gene_id "MSTRG.89453"; transcript_id "MSTRG.89453.1"; exon_number "37";
chr19	StringTie	exon	41322595	41330305	1000	+	.	gene_id "MSTRG.89453"; transcript_id "MSTRG.89453.1"; exon_number "38";
chr19	StringTie	transcript	41218827	41330317	1000	+	.	gene_id "MSTRG.89453"; transcript_id "MSTRG.89453.10";
chr19	StringTie	exon	41218827	41219477	1000	+	.	gene_id "MSTRG.89453"; transcript_id "MSTRG.89453.10"; exon_number "1";
chr19	StringTie	exon	41220636	41221246	1000	+	.	gene_id "MSTRG.89453"; transcript_id "MSTRG.89453.10"; exon_number "2";
chr19	StringTie	exon	41221880	41222056	1000	+	.	gene_id "MSTRG.89453"; transcript_id "MSTRG.89453.10"; exon_number "3";
chr19	StringTie	exon	41230967	41231047	1000	+	.	gene_id "MSTRG.89453"; transcript_id "MSTRG.89453.10"; exon_number "4";
chr19	StringTie	exon	41231183	41231298	1000	+	.	gene_id "MSTRG.89453"; transcript_id "MSTRG.89453.10"; exon_number "5";
chr19	StringTie	exon	41237944	41238154	1000	+	.	gene_id "MSTRG.89453"; transcript_id "MSTRG.89453.10"; exon_number "6";
chr19	StringTie	exon	41238470	41238609	1000	+	.	gene_id "MSTRG.89453"; transcript_id "MSTRG.89453.10"; exon_number "7";
chr19	StringTie	exon	41239164	41239314	1000	+	.	gene_id "MSTRG.89453"; transcript_id "MSTRG.89453.10"; exon_number "8";
chr19	StringTie	exon	41239694	41239720	1000	+	.	gene_id "MSTRG.89453"; transcript_id "MSTRG.89453.10"; exon_number "9";
chr19	StringTie	exon	41242883	41243015	1000	+	.	gene_id "MSTRG.89453"; transcript_id "MSTRG.89453.10"; exon_number "10";
chr19	StringTie	exon	41243616	41243707	1000	+	.	gene_id "MSTRG.89453"; transcript_id "MSTRG.89453.10"; exon_number "11";
chr19	StringTie	exon	41248514	41248609	1000	+	.	gene_id "MSTRG.89453"; transcript_id "MSTRG.89453.10"; exon_number "12";
chr19	StringTie	exon	41248743	41248820	1000	+	.	gene_id "MSTRG.89453"; transcript_id "MSTRG.89453.10"; exon_number "13";
chr19	StringTie	exon	41252351	41252443	1000	+	.	gene_id "MSTRG.89453"; transcript_id "MSTRG.89453.10"; exon_number "14";
chr19	StringTie	exon	41252846	41252967	1000	+	.	gene_id "MSTRG.89453"; transcript_id "MSTRG.89453.10"; exon_number "15";
chr19	StringTie	exon	41253599	41253708	1000	+	.	gene_id "MSTRG.89453"; transcript_id "MSTRG.89453.10"; exon_number "16";
chr19	StringTie	exon	41256452	41256611	1000	+	.	gene_id "MSTRG.89453"; transcript_id "MSTRG.89453.10"; exon_number "17";
chr19	StringTie	exon	41257493	41257629	1000	+	.	gene_id "MSTRG.89453"; transcript_id "MSTRG.89453.10"; exon_number "18";
chr19	StringTie	exon	41259553	41262582	1000	+	.	gene_id "MSTRG.89453"; transcript_id "MSTRG.89453.10"; exon_number "19";
chr19	StringTie	exon	41263700	41264798	1000	+	.	gene_id "MSTRG.89453"; transcript_id "MSTRG.89453.10"; exon_number "20";
chr19	StringTie	exon	41268223	41268345	1000	+	.	gene_id "MSTRG.89453"; transcript_id "MSTRG.89453.10"; exon_number "21";
chr19	StringTie	exon	41272082	41272235	1000	+	.	gene_id "MSTRG.89453"; transcript_id "MSTRG.89453.10"; exon_number "22";
chr19	StringTie	exon	41273982	41274055	1000	+	.	gene_id "MSTRG.89453"; transcript_id "MSTRG.89453.10"; exon_number "23";
chr19	StringTie	exon	41276159	41276298	1000	+	.	gene_id "MSTRG.89453"; transcript_id "MSTRG.89453.10"; exon_number "24";
chr19	StringTie	exon	41279077	41279176	1000	+	.	gene_id "MSTRG.89453"; transcript_id "MSTRG.89453.10"; exon_number "25";
chr19	StringTie	exon	41281163	41281275	1000	+	.	gene_id "MSTRG.89453"; transcript_id "MSTRG.89453.10"; exon_number "26";
chr19	StringTie	exon	41292245	41292511	1000	+	.	gene_id "MSTRG.89453"; transcript_id "MSTRG.89453.10"; exon_number "27";
chr19	StringTie	exon	41294338	41294460	1000	+	.	gene_id "MSTRG.89453"; transcript_id "MSTRG.89453.10"; exon_number "28";
chr19	StringTie	exon	41294558	41294686	1000	+	.	gene_id "MSTRG.89453"; transcript_id "MSTRG.89453.10"; exon_number "29";
chr19	StringTie	exon	41301536	41301704	1000	+	.	gene_id "MSTRG.89453"; transcript_id "MSTRG.89453.10"; exon_number "30";
chr19	StringTie	exon	41302665	41302949	1000	+	.	gene_id "MSTRG.89453"; transcript_id "MSTRG.89453.10"; exon_number "31";
chr19	StringTie	exon	41303972	41304261	1000	+	.	gene_id "MSTRG.89453"; transcript_id "MSTRG.89453.10"; exon_number "32";
chr19	StringTie	exon	41305676	41305867	1000	+	.	gene_id "MSTRG.89453"; transcript_id "MSTRG.89453.10"; exon_number "33";
chr19	StringTie	exon	41306449	41310356	1000	+	.	gene_id "MSTRG.89453"; transcript_id "MSTRG.89453.10"; exon_number "34";
chr19	StringTie	exon	41316384	41316839	1000	+	.	gene_id "MSTRG.89453"; transcript_id "MSTRG.89453.10"; exon_number "35";
chr19	StringTie	exon	41319574	41319852	1000	+	.	gene_id "MSTRG.89453"; transcript_id "MSTRG.89453.10"; exon_number "36";
chr19	StringTie	exon	41320341	41320470	1000	+	.	gene_id "MSTRG.89453"; transcript_id "MSTRG.89453.10"; exon_number "37";
chr19	StringTie	exon	41322595	41330317	1000	+	.	gene_id "MSTRG.89453"; transcript_id "MSTRG.89453.10"; exon_number "38";
chr19	StringTie	transcript	41262506	41326021	1000	+	.	gene_id "MSTRG.89453"; transcript_id "MSTRG.89453.100";
chr19	StringTie	exon	41262506	41262582	1000	+	.	gene_id "MSTRG.89453"; transcript_id "MSTRG.89453.100"; exon_number "1";
chr19	StringTie	exon	41268223	41268345	1000	+	.	gene_id "MSTRG.89453"; transcript_id "MSTRG.89453.100"; exon_number "2";
chr19	StringTie	exon	41272082	41272235	1000	+	.	gene_id "MSTRG.89453"; transcript_id "MSTRG.89453.100"; exon_number "3";
chr19	StringTie	exon	41273982	41274055	1000	+	.	gene_id "MSTRG.89453"; transcript_id "MSTRG.89453.100"; exon_number "4";
chr19	StringTie	exon	41276159	41276298	1000	+	.	gene_id "MSTRG.89453"; transcript_id "MSTRG.89453.100"; exon_number "5";
chr19	StringTie	exon	41279077	41279176	1000	+	.	gene_id "MSTRG.89453"; transcript_id "MSTRG.89453.100"; exon_number "6";
chr19	StringTie	exon	41281163	41281275	1000	+	.	gene_id "MSTRG.89453"; transcript_id "MSTRG.89453.100"; exon_number "7";
chr19	StringTie	exon	41292245	41292511	1000	+	.	gene_id "MSTRG.89453"; transcript_id "MSTRG.89453.100"; exon_number "8";
chr19	StringTie	exon	41294338	41294460	1000	+	.	gene_id "MSTRG.89453"; transcript_id "MSTRG.89453.100"; exon_number "9";
chr19	StringTie	exon	41294558	41294686	1000	+	.	gene_id "MSTRG.89453"; transcript_id "MSTRG.89453.100"; exon_number "10";
chr19	StringTie	exon	41301536	41301704	1000	+	.	gene_id "MSTRG.89453"; transcript_id "MSTRG.89453.100"; exon_number "11";
chr19	StringTie	exon	41302665	41302949	1000	+	.	gene_id "MSTRG.89453"; transcript_id "MSTRG.89453.100"; exon_number "12";
chr19	StringTie	exon	41303972	41304261	1000	+	.	gene_id "MSTRG.89453"; transcript_id "MSTRG.89453.100"; exon_number "13";
chr19	StringTie	exon	41305676	41305867	1000	+	.	gene_id "MSTRG.89453"; transcript_id "MSTRG.89453.100"; exon_number "14";
chr19	StringTie	exon	41306449	41311015	1000	+	.	gene_id "MSTRG.89453"; transcript_id "MSTRG.89453.100"; exon_number "15";
chr19	StringTie	exon	41316384	41316839	1000	+	.	gene_id "MSTRG.89453"; transcript_id "MSTRG.89453.100"; exon_number "16";
chr19	StringTie	exon	41319574	41319852	1000	+	.	gene_id "MSTRG.89453"; transcript_id "MSTRG.89453.100"; exon_number "17";
chr19	StringTie	exon	41320341	41320470	1000	+	.	gene_id "MSTRG.89453"; transcript_id "MSTRG.89453.100"; exon_number "18";
chr19	StringTie	exon	41322595	41326021	1000	+	.	gene_id "MSTRG.89453"; transcript_id "MSTRG.89453.100"; exon_number "19";
chr19	StringTie	transcript	41262507	41327478	1000	+	.	gene_id "MSTRG.89453"; transcript_id "MSTRG.89453.101";
chr19	StringTie	exon	41262507	41262582	1000	+	.	gene_id "MSTRG.89453"; transcript_id "MSTRG.89453.101"; exon_number "1";
chr19	StringTie	exon	41264434	41264798	1000	+	.	gene_id "MSTRG.89453"; transcript_id "MSTRG.89453.101"; exon_number "2";
chr19	StringTie	exon	41268223	41268345	1000	+	.	gene_id "MSTRG.89453"; transcript_id "MSTRG.89453.101"; exon_number "3";
chr19	StringTie	exon	41272082	41272235	1000	+	.	gene_id "MSTRG.89453"; transcript_id "MSTRG.89453.101"; exon_number "4";
chr19	StringTie	exon	41273982	41274055	1000	+	.	gene_id "MSTRG.89453"; transcript_id "MSTRG.89453.101"; exon_number "5";
chr19	StringTie	exon	41276159	41276298	1000	+	.	gene_id "MSTRG.89453"; transcript_id "MSTRG.89453.101"; exon_number "6";
chr19	StringTie	exon	41279077	41279176	1000	+	.	gene_id "MSTRG.89453"; transcript_id "MSTRG.89453.101"; exon_number "7";
chr19	StringTie	exon	41281163	41281275	1000	+	.	gene_id "MSTRG.89453"; transcript_id "MSTRG.89453.101"; exon_number "8";
chr19	StringTie	exon	41292245	41292511	1000	+	.	gene_id "MSTRG.89453"; transcript_id "MSTRG.89453.101"; exon_number "9";
chr19	StringTie	exon	41294338	41294460	1000	+	.	gene_id "MSTRG.89453"; transcript_id "MSTRG.89453.101"; exon_number "10";
chr19	StringTie	exon	41294558	41294686	1000	+	.	gene_id "MSTRG.89453"; transcript_id "MSTRG.89453.101"; exon_number "11";
chr19	StringTie	exon	41301536	41301704	1000	+	.	gene_id "MSTRG.89453"; transcript_id "MSTRG.89453.101"; exon_number "12";
chr19	StringTie	exon	41302665	41302949	1000	+	.	gene_id "MSTRG.89453"; transcript_id "MSTRG.89453.101"; exon_number "13";
chr19	StringTie	exon	41303972	41304261	1000	+	.	gene_id "MSTRG.89453"; transcript_id "MSTRG.89453.101"; exon_number "14";
chr19	StringTie	exon	41305646	41305867	1000	+	.	gene_id "MSTRG.89453"; transcript_id "MSTRG.89453.101"; exon_number "15";
chr19	StringTie	exon	41306449	41311015	1000	+	.	gene_id "MSTRG.89453"; transcript_id "MSTRG.89453.101"; exon_number "16";
chr19	StringTie	exon	41316384	41316839	1000	+	.	gene_id "MSTRG.89453"; transcript_id "MSTRG.89453.101"; exon_number "17";
chr19	StringTie	exon	41319574	41319852	1000	+	.	gene_id "MSTRG.89453"; transcript_id "MSTRG.89453.101"; exon_number "18";
chr19	StringTie	exon	41320341	41320470	1000	+	.	gene_id "MSTRG.89453"; transcript_id "MSTRG.89453.101"; exon_number "19";
chr19	StringTie	exon	41322600	41327478	1000	+	.	gene_id "MSTRG.89453"; transcript_id "MSTRG.89453.101"; exon_number "20";
chr19	StringTie	transcript	41262507	41326237	1000	+	.	gene_id "MSTRG.89453"; transcript_id "MSTRG.89453.102";
chr19	StringTie	exon	41262507	41262582	1000	+	.	gene_id "MSTRG.89453"; transcript_id "MSTRG.89453.102"; exon_number "1";
chr19	StringTie	exon	41263700	41264692	1000	+	.	gene_id "MSTRG.89453"; transcript_id "MSTRG.89453.102"; exon_number "2";
chr19	StringTie	exon	41268223	41268345	1000	+	.	gene_id "MSTRG.89453"; transcript_id "MSTRG.89453.102"; exon_number "3";
chr19	StringTie	exon	41272082	41272235	1000	+	.	gene_id "MSTRG.89453"; transcript_id "MSTRG.89453.102"; exon_number "4";
chr19	StringTie	exon	41273982	41274055	1000	+	.	gene_id "MSTRG.89453"; transcript_id "MSTRG.89453.102"; exon_number "5";
chr19	StringTie	exon	41276159	41276298	1000	+	.	gene_id "MSTRG.89453"; transcript_id "MSTRG.89453.102"; exon_number "6";
chr19	StringTie	exon	41279077	41279176	1000	+	.	gene_id "MSTRG.89453"; transcript_id "MSTRG.89453.102"; exon_number "7";
chr19	StringTie	exon	41281163	41281275	1000	+	.	gene_id "MSTRG.89453"; transcript_id "MSTRG.89453.102"; exon_number "8";
chr19	StringTie	exon	41292245	41292511	1000	+	.	gene_id "MSTRG.89453"; transcript_id "MSTRG.89453.102"; exon_number "9";
chr19	StringTie	exon	41294338	41294460	1000	+	.	gene_id "MSTRG.89453"; transcript_id "MSTRG.89453.102"; exon_number "10";
chr19	StringTie	exon	41294558	41294686	1000	+	.	gene_id "MSTRG.89453"; transcript_id "MSTRG.89453.102"; exon_number "11";
chr19	StringTie	exon	41301536	41301704	1000	+	.	gene_id "MSTRG.89453"; transcript_id "MSTRG.89453.102"; exon_number "12";
chr19	StringTie	exon	41302665	41302949	1000	+	.	gene_id "MSTRG.89453"; transcript_id "MSTRG.89453.102"; exon_number "13";
chr19	StringTie	exon	41303972	41304261	1000	+	.	gene_id "MSTRG.89453"; transcript_id "MSTRG.89453.102"; exon_number "14";
chr19	StringTie	exon	41305676	41305867	1000	+	.	gene_id "MSTRG.89453"; transcript_id "MSTRG.89453.102"; exon_number "15";
chr19	StringTie	exon	41306449	41311015	1000	+	.	gene_id "MSTRG.89453"; transcript_id "MSTRG.89453.102"; exon_number "16";
chr19	StringTie	exon	41316384	41316839	1000	+	.	gene_id "MSTRG.89453"; transcript_id "MSTRG.89453.102"; exon_number "17";
chr19	StringTie	exon	41319574	41319852	1000	+	.	gene_id "MSTRG.89453"; transcript_id "MSTRG.89453.102"; exon_number "18";
chr19	StringTie	exon	41320341	41320470	1000	+	.	gene_id "MSTRG.89453"; transcript_id "MSTRG.89453.102"; exon_number "19";
chr19	StringTie	exon	41322600	41326237	1000	+	.	gene_id "MSTRG.89453"; transcript_id "MSTRG.89453.102"; exon_number "20";
chr19	StringTie	transcript	41262507	41326791	1000	+	.	gene_id "MSTRG.89453"; transcript_id "MSTRG.89453.103";
chr19	StringTie	exon	41262507	41262582	1000	+	.	gene_id "MSTRG.89453"; transcript_id "MSTRG.89453.103"; exon_number "1";
chr19	StringTie	exon	41264434	41264798	1000	+	.	gene_id "MSTRG.89453"; transcript_id "MSTRG.89453.103"; exon_number "2";
chr19	StringTie	exon	41268223	41268345	1000	+	.	gene_id "MSTRG.89453"; transcript_id "MSTRG.89453.103"; exon_number "3";
chr19	StringTie	exon	41272082	41272235	1000	+	.	gene_id "MSTRG.89453"; transcript_id "MSTRG.89453.103"; exon_number "4";
chr19	StringTie	exon	41273982	41274055	1000	+	.	gene_id "MSTRG.89453"; transcript_id "MSTRG.89453.103"; exon_number "5";
chr19	StringTie	exon	41276159	41276298	1000	+	.	gene_id "MSTRG.89453"; transcript_id "MSTRG.89453.103"; exon_number "6";
chr19	StringTie	exon	41279077	41279176	1000	+	.	gene_id "MSTRG.89453"; transcript_id "MSTRG.89453.103"; exon_number "7";
chr19	StringTie	exon	41281163	41281275	1000	+	.	gene_id "MSTRG.89453"; transcript_id "MSTRG.89453.103"; exon_number "8";
chr19	StringTie	exon	41292245	41292511	1000	+	.	gene_id "MSTRG.89453"; transcript_id "MSTRG.89453.103"; exon_number "9";
chr19	StringTie	exon	41294338	41294460	1000	+	.	gene_id "MSTRG.89453"; transcript_id "MSTRG.89453.103"; exon_number "10";
chr19	StringTie	exon	41294558	41294686	1000	+	.	gene_id "MSTRG.89453"; transcript_id "MSTRG.89453.103"; exon_number "11";
chr19	StringTie	exon	41301536	41301704	1000	+	.	gene_id "MSTRG.89453"; transcript_id "MSTRG.89453.103"; exon_number "12";
chr19	StringTie	exon	41302665	41302949	1000	+	.	gene_id "MSTRG.89453"; transcript_id "MSTRG.89453.103"; exon_number "13";
chr19	StringTie	exon	41303972	41304261	1000	+	.	gene_id "MSTRG.89453"; transcript_id "MSTRG.89453.103"; exon_number "14";
chr19	StringTie	exon	41305676	41305867	1000	+	.	gene_id "MSTRG.89453"; transcript_id "MSTRG.89453.103"; exon_number "15";
chr19	StringTie	exon	41306449	41311015	1000	+	.	gene_id "MSTRG.89453"; transcript_id "MSTRG.89453.103"; exon_number "16";
chr19	StringTie	exon	41316384	41316839	1000	+	.	gene_id "MSTRG.89453"; transcript_id "MSTRG.89453.103"; exon_number "17";
chr19	StringTie	exon	41319574	41319852	1000	+	.	gene_id "MSTRG.89453"; transcript_id "MSTRG.89453.103"; exon_number "18";
chr19	StringTie	exon	41320341	41320470	1000	+	.	gene_id "MSTRG.89453"; transcript_id "MSTRG.89453.103"; exon_number "19";
chr19	StringTie	exon	41322595	41326791	1000	+	.	gene_id "MSTRG.89453"; transcript_id "MSTRG.89453.103"; exon_number "20";
chr19	StringTie	transcript	41262509	41308980	1000	+	.	gene_id "MSTRG.89453"; transcript_id "MSTRG.89453.104";
chr19	StringTie	exon	41262509	41262582	1000	+	.	gene_id "MSTRG.89453"; transcript_id "MSTRG.89453.104"; exon_number "1";
chr19	StringTie	exon	41268223	41268345	1000	+	.	gene_id "MSTRG.89453"; transcript_id "MSTRG.89453.104"; exon_number "2";
chr19	StringTie	exon	41272082	41272235	1000	+	.	gene_id "MSTRG.89453"; transcript_id "MSTRG.89453.104"; exon_number "3";
chr19	StringTie	exon	41273982	41274055	1000	+	.	gene_id "MSTRG.89453"; transcript_id "MSTRG.89453.104"; exon_number "4";
chr19	StringTie	exon	41276159	41276298	1000	+	.	gene_id "MSTRG.89453"; transcript_id "MSTRG.89453.104"; exon_number "5";
chr19	StringTie	exon	41279077	41279176	1000	+	.	gene_id "MSTRG.89453"; transcript_id "MSTRG.89453.104"; exon_number "6";
chr19	StringTie	exon	41281163	41281275	1000	+	.	gene_id "MSTRG.89453"; transcript_id "MSTRG.89453.104"; exon_number "7";
chr19	StringTie	exon	41292245	41292511	1000	+	.	gene_id "MSTRG.89453"; transcript_id "MSTRG.89453.104"; exon_number "8";
chr19	StringTie	exon	41294338	41294460	1000	+	.	gene_id "MSTRG.89453"; transcript_id "MSTRG.89453.104"; exon_number "9";
chr19	StringTie	exon	41294558	41294686	1000	+	.	gene_id "MSTRG.89453"; transcript_id "MSTRG.89453.104"; exon_number "10";
chr19	StringTie	exon	41301536	41301704	1000	+	.	gene_id "MSTRG.89453"; transcript_id "MSTRG.89453.104"; exon_number "11";
chr19	StringTie	exon	41302665	41302949	1000	+	.	gene_id "MSTRG.89453"; transcript_id "MSTRG.89453.104"; exon_number "12";
chr19	StringTie	exon	41303972	41304261	1000	+	.	gene_id "MSTRG.89453"; transcript_id "MSTRG.89453.104"; exon_number "13";
chr19	StringTie	exon	41305646	41305863	1000	+	.	gene_id "MSTRG.89453"; transcript_id "MSTRG.89453.104"; exon_number "14";
chr19	StringTie	exon	41306449	41308980	1000	+	.	gene_id "MSTRG.89453"; transcript_id "MSTRG.89453.104"; exon_number "15";
chr19	StringTie	transcript	41262509	41330292	1000	+	.	gene_id "MSTRG.89453"; transcript_id "MSTRG.89453.105";
chr19	StringTie	exon	41262509	41263016	1000	+	.	gene_id "MSTRG.89453"; transcript_id "MSTRG.89453.105"; exon_number "1";
chr19	StringTie	exon	41268223	41268345	1000	+	.	gene_id "MSTRG.89453"; transcript_id "MSTRG.89453.105"; exon_number "2";
chr19	StringTie	exon	41272082	41272235	1000	+	.	gene_id "MSTRG.89453"; transcript_id "MSTRG.89453.105"; exon_number "3";
chr19	StringTie	exon	41273982	41274055	1000	+	.	gene_id "MSTRG.89453"; transcript_id "MSTRG.89453.105"; exon_number "4";
chr19	StringTie	exon	41276159	41276298	1000	+	.	gene_id "MSTRG.89453"; transcript_id "MSTRG.89453.105"; exon_number "5";
chr19	StringTie	exon	41279077	41279176	1000	+	.	gene_id "MSTRG.89453"; transcript_id "MSTRG.89453.105"; exon_number "6";
chr19	StringTie	exon	41281163	41281275	1000	+	.	gene_id "MSTRG.89453"; transcript_id "MSTRG.89453.105"; exon_number "7";
chr19	StringTie	exon	41292245	41292511	1000	+	.	gene_id "MSTRG.89453"; transcript_id "MSTRG.89453.105"; exon_number "8";
chr19	StringTie	exon	41294338	41294460	1000	+	.	gene_id "MSTRG.89453"; transcript_id "MSTRG.89453.105"; exon_number "9";
chr19	StringTie	exon	41294558	41294686	1000	+	.	gene_id "MSTRG.89453"; transcript_id "MSTRG.89453.105"; exon_number "10";
chr19	StringTie	exon	41301536	41301704	1000	+	.	gene_id "MSTRG.89453"; transcript_id "MSTRG.89453.105"; exon_number "11";
chr19	StringTie	exon	41302665	41302949	1000	+	.	gene_id "MSTRG.89453"; transcript_id "MSTRG.89453.105"; exon_number "12";
chr19	StringTie	exon	41303972	41304261	1000	+	.	gene_id "MSTRG.89453"; transcript_id "MSTRG.89453.105"; exon_number "13";
chr19	StringTie	exon	41305676	41305867	1000	+	.	gene_id "MSTRG.89453"; transcript_id "MSTRG.89453.105"; exon_number "14";
chr19	StringTie	exon	41306449	41311015	1000	+	.	gene_id "MSTRG.89453"; transcript_id "MSTRG.89453.105"; exon_number "15";
chr19	StringTie	exon	41316384	41316839	1000	+	.	gene_id "MSTRG.89453"; transcript_id "MSTRG.89453.105"; exon_number "16";
chr19	StringTie	exon	41319574	41319852	1000	+	.	gene_id "MSTRG.89453"; transcript_id "MSTRG.89453.105"; exon_number "17";
chr19	StringTie	exon	41320341	41320470	1000	+	.	gene_id "MSTRG.89453"; transcript_id "MSTRG.89453.105"; exon_number "18";
chr19	StringTie	exon	41322600	41330292	1000	+	.	gene_id "MSTRG.89453"; transcript_id "MSTRG.89453.105"; exon_number "19";
chr19	StringTie	transcript	41262510	41308880	1000	+	.	gene_id "MSTRG.89453"; transcript_id "MSTRG.89453.106";
chr19	StringTie	exon	41262510	41262582	1000	+	.	gene_id "MSTRG.89453"; transcript_id "MSTRG.89453.106"; exon_number "1";
chr19	StringTie	exon	41263252	41264692	1000	+	.	gene_id "MSTRG.89453"; transcript_id "MSTRG.89453.106"; exon_number "2";
chr19	StringTie	exon	41268223	41268345	1000	+	.	gene_id "MSTRG.89453"; transcript_id "MSTRG.89453.106"; exon_number "3";
chr19	StringTie	exon	41272082	41272235	1000	+	.	gene_id "MSTRG.89453"; transcript_id "MSTRG.89453.106"; exon_number "4";
chr19	StringTie	exon	41273982	41274055	1000	+	.	gene_id "MSTRG.89453"; transcript_id "MSTRG.89453.106"; exon_number "5";
chr19	StringTie	exon	41276159	41276298	1000	+	.	gene_id "MSTRG.89453"; transcript_id "MSTRG.89453.106"; exon_number "6";
chr19	StringTie	exon	41279077	41279176	1000	+	.	gene_id "MSTRG.89453"; transcript_id "MSTRG.89453.106"; exon_number "7";
chr19	StringTie	exon	41281163	41281275	1000	+	.	gene_id "MSTRG.89453"; transcript_id "MSTRG.89453.106"; exon_number "8";
chr19	StringTie	exon	41292245	41292511	1000	+	.	gene_id "MSTRG.89453"; transcript_id "MSTRG.89453.106"; exon_number "9";
chr19	StringTie	exon	41294338	41294460	1000	+	.	gene_id "MSTRG.89453"; transcript_id "MSTRG.89453.106"; exon_number "10";
chr19	StringTie	exon	41294558	41294686	1000	+	.	gene_id "MSTRG.89453"; transcript_id "MSTRG.89453.106"; exon_number "11";
chr19	StringTie	exon	41301536	41301704	1000	+	.	gene_id "MSTRG.89453"; transcript_id "MSTRG.89453.106"; exon_number "12";
chr19	StringTie	exon	41302665	41302949	1000	+	.	gene_id "MSTRG.89453"; transcript_id "MSTRG.89453.106"; exon_number "13";
chr19	StringTie	exon	41303985	41304261	1000	+	.	gene_id "MSTRG.89453"; transcript_id "MSTRG.89453.106"; exon_number "14";
chr19	StringTie	exon	41305676	41305867	1000	+	.	gene_id "MSTRG.89453"; transcript_id "MSTRG.89453.106"; exon_number "15";
chr19	StringTie	exon	41306449	41308880	1000	+	.	gene_id "MSTRG.89453"; transcript_id "MSTRG.89453.106"; exon_number "16";
chr19	StringTie	transcript	41262512	41324942	1000	+	.	gene_id "MSTRG.89453"; transcript_id "MSTRG.89453.107";
chr19	StringTie	exon	41262512	41262582	1000	+	.	gene_id "MSTRG.89453"; transcript_id "MSTRG.89453.107"; exon_number "1";
chr19	StringTie	exon	41263700	41264798	1000	+	.	gene_id "MSTRG.89453"; transcript_id "MSTRG.89453.107"; exon_number "2";
chr19	StringTie	exon	41268223	41268345	1000	+	.	gene_id "MSTRG.89453"; transcript_id "MSTRG.89453.107"; exon_number "3";
chr19	StringTie	exon	41272082	41272235	1000	+	.	gene_id "MSTRG.89453"; transcript_id "MSTRG.89453.107"; exon_number "4";
chr19	StringTie	exon	41273982	41274055	1000	+	.	gene_id "MSTRG.89453"; transcript_id "MSTRG.89453.107"; exon_number "5";
chr19	StringTie	exon	41276159	41276298	1000	+	.	gene_id "MSTRG.89453"; transcript_id "MSTRG.89453.107"; exon_number "6";
chr19	StringTie	exon	41279077	41279176	1000	+	.	gene_id "MSTRG.89453"; transcript_id "MSTRG.89453.107"; exon_number "7";
chr19	StringTie	exon	41281163	41281275	1000	+	.	gene_id "MSTRG.89453"; transcript_id "MSTRG.89453.107"; exon_number "8";
chr19	StringTie	exon	41292245	41292511	1000	+	.	gene_id "MSTRG.89453"; transcript_id "MSTRG.89453.107"; exon_number "9";
chr19	StringTie	exon	41294338	41294460	1000	+	.	gene_id "MSTRG.89453"; transcript_id "MSTRG.89453.107"; exon_number "10";
chr19	StringTie	exon	41294558	41294686	1000	+	.	gene_id "MSTRG.89453"; transcript_id "MSTRG.89453.107"; exon_number "11";
chr19	StringTie	exon	41301536	41301704	1000	+	.	gene_id "MSTRG.89453"; transcript_id "MSTRG.89453.107"; exon_number "12";
chr19	StringTie	exon	41302665	41302949	1000	+	.	gene_id "MSTRG.89453"; transcript_id "MSTRG.89453.107"; exon_number "13";
chr19	StringTie	exon	41303972	41304261	1000	+	.	gene_id "MSTRG.89453"; transcript_id "MSTRG.89453.107"; exon_number "14";
chr19	StringTie	exon	41305676	41305867	1000	+	.	gene_id "MSTRG.89453"; transcript_id "MSTRG.89453.107"; exon_number "15";
chr19	StringTie	exon	41306449	41310356	1000	+	.	gene_id "MSTRG.89453"; transcript_id "MSTRG.89453.107"; exon_number "16";
chr19	StringTie	exon	41316384	41316839	1000	+	.	gene_id "MSTRG.89453"; transcript_id "MSTRG.89453.107"; exon_number "17";
chr19	StringTie	exon	41319574	41319852	1000	+	.	gene_id "MSTRG.89453"; transcript_id "MSTRG.89453.107"; exon_number "18";
chr19	StringTie	exon	41320341	41320445	1000	+	.	gene_id "MSTRG.89453"; transcript_id "MSTRG.89453.107"; exon_number "19";
chr19	StringTie	exon	41322595	41324942	1000	+	.	gene_id "MSTRG.89453"; transcript_id "MSTRG.89453.107"; exon_number "20";
chr19	StringTie	transcript	41262517	41307963	1000	+	.	gene_id "MSTRG.89453"; transcript_id "MSTRG.89453.108";
chr19	StringTie	exon	41262517	41262582	1000	+	.	gene_id "MSTRG.89453"; transcript_id "MSTRG.89453.108"; exon_number "1";
chr19	StringTie	exon	41264434	41264798	1000	+	.	gene_id "MSTRG.89453"; transcript_id "MSTRG.89453.108"; exon_number "2";
chr19	StringTie	exon	41268223	41268345	1000	+	.	gene_id "MSTRG.89453"; transcript_id "MSTRG.89453.108"; exon_number "3";
chr19	StringTie	exon	41272082	41272235	1000	+	.	gene_id "MSTRG.89453"; transcript_id "MSTRG.89453.108"; exon_number "4";
chr19	StringTie	exon	41273982	41274055	1000	+	.	gene_id "MSTRG.89453"; transcript_id "MSTRG.89453.108"; exon_number "5";
chr19	StringTie	exon	41276159	41276298	1000	+	.	gene_id "MSTRG.89453"; transcript_id "MSTRG.89453.108"; exon_number "6";
chr19	StringTie	exon	41279077	41279176	1000	+	.	gene_id "MSTRG.89453"; transcript_id "MSTRG.89453.108"; exon_number "7";
chr19	StringTie	exon	41281163	41281275	1000	+	.	gene_id "MSTRG.89453"; transcript_id "MSTRG.89453.108"; exon_number "8";
chr19	StringTie	exon	41292245	41292511	1000	+	.	gene_id "MSTRG.89453"; transcript_id "MSTRG.89453.108"; exon_number "9";
chr19	StringTie	exon	41294338	41294460	1000	+	.	gene_id "MSTRG.89453"; transcript_id "MSTRG.89453.108"; exon_number "10";
chr19	StringTie	exon	41294558	41294686	1000	+	.	gene_id "MSTRG.89453"; transcript_id "MSTRG.89453.108"; exon_number "11";
chr19	StringTie	exon	41301536	41301704	1000	+	.	gene_id "MSTRG.89453"; transcript_id "MSTRG.89453.108"; exon_number "12";
chr19	StringTie	exon	41302665	41302949	1000	+	.	gene_id "MSTRG.89453"; transcript_id "MSTRG.89453.108"; exon_number "13";
chr19	StringTie	exon	41303985	41304261	1000	+	.	gene_id "MSTRG.89453"; transcript_id "MSTRG.89453.108"; exon_number "14";
chr19	StringTie	exon	41305676	41305867	1000	+	.	gene_id "MSTRG.89453"; transcript_id "MSTRG.89453.108"; exon_number "15";
chr19	StringTie	exon	41306449	41307963	1000	+	.	gene_id "MSTRG.89453"; transcript_id "MSTRG.89453.108"; exon_number "16";
chr19	StringTie	transcript	41262517	41325628	1000	+	.	gene_id "MSTRG.89453"; transcript_id "MSTRG.89453.109";
chr19	StringTie	exon	41262517	41262582	1000	+	.	gene_id "MSTRG.89453"; transcript_id "MSTRG.89453.109"; exon_number "1";
chr19	StringTie	exon	41263884	41264798	1000	+	.	gene_id "MSTRG.89453"; transcript_id "MSTRG.89453.109"; exon_number "2";
chr19	StringTie	exon	41268223	41268345	1000	+	.	gene_id "MSTRG.89453"; transcript_id "MSTRG.89453.109"; exon_number "3";
chr19	StringTie	exon	41272082	41272235	1000	+	.	gene_id "MSTRG.89453"; transcript_id "MSTRG.89453.109"; exon_number "4";
chr19	StringTie	exon	41273982	41274055	1000	+	.	gene_id "MSTRG.89453"; transcript_id "MSTRG.89453.109"; exon_number "5";
chr19	StringTie	exon	41276159	41276298	1000	+	.	gene_id "MSTRG.89453"; transcript_id "MSTRG.89453.109"; exon_number "6";
chr19	StringTie	exon	41279077	41279176	1000	+	.	gene_id "MSTRG.89453"; transcript_id "MSTRG.89453.109"; exon_number "7";
chr19	StringTie	exon	41281163	41281275	1000	+	.	gene_id "MSTRG.89453"; transcript_id "MSTRG.89453.109"; exon_number "8";
chr19	StringTie	exon	41292245	41292511	1000	+	.	gene_id "MSTRG.89453"; transcript_id "MSTRG.89453.109"; exon_number "9";
chr19	StringTie	exon	41294338	41294460	1000	+	.	gene_id "MSTRG.89453"; transcript_id "MSTRG.89453.109"; exon_number "10";
chr19	StringTie	exon	41294558	41294686	1000	+	.	gene_id "MSTRG.89453"; transcript_id "MSTRG.89453.109"; exon_number "11";
chr19	StringTie	exon	41301536	41301704	1000	+	.	gene_id "MSTRG.89453"; transcript_id "MSTRG.89453.109"; exon_number "12";
chr19	StringTie	exon	41302665	41302949	1000	+	.	gene_id "MSTRG.89453"; transcript_id "MSTRG.89453.109"; exon_number "13";
chr19	StringTie	exon	41303972	41304261	1000	+	.	gene_id "MSTRG.89453"; transcript_id "MSTRG.89453.109"; exon_number "14";
chr19	StringTie	exon	41305646	41305867	1000	+	.	gene_id "MSTRG.89453"; transcript_id "MSTRG.89453.109"; exon_number "15";
chr19	StringTie	exon	41306449	41310356	1000	+	.	gene_id "MSTRG.89453"; transcript_id "MSTRG.89453.109"; exon_number "16";
chr19	StringTie	exon	41316384	41316839	1000	+	.	gene_id "MSTRG.89453"; transcript_id "MSTRG.89453.109"; exon_number "17";
chr19	StringTie	exon	41319574	41319852	1000	+	.	gene_id "MSTRG.89453"; transcript_id "MSTRG.89453.109"; exon_number "18";
chr19	StringTie	exon	41320341	41320470	1000	+	.	gene_id "MSTRG.89453"; transcript_id "MSTRG.89453.109"; exon_number "19";
chr19	StringTie	exon	41322595	41325628	1000	+	.	gene_id "MSTRG.89453"; transcript_id "MSTRG.89453.109"; exon_number "20";
chr19	StringTie	transcript	41218832	41326084	1000	+	.	gene_id "MSTRG.89453"; transcript_id "MSTRG.89453.11";
chr19	StringTie	exon	41218832	41219477	1000	+	.	gene_id "MSTRG.89453"; transcript_id "MSTRG.89453.11"; exon_number "1";
chr19	StringTie	exon	41220636	41220858	1000	+	.	gene_id "MSTRG.89453"; transcript_id "MSTRG.89453.11"; exon_number "2";
chr19	StringTie	exon	41221880	41222056	1000	+	.	gene_id "MSTRG.89453"; transcript_id "MSTRG.89453.11"; exon_number "3";
chr19	StringTie	exon	41230967	41231047	1000	+	.	gene_id "MSTRG.89453"; transcript_id "MSTRG.89453.11"; exon_number "4";
chr19	StringTie	exon	41231183	41231298	1000	+	.	gene_id "MSTRG.89453"; transcript_id "MSTRG.89453.11"; exon_number "5";
chr19	StringTie	exon	41237944	41238154	1000	+	.	gene_id "MSTRG.89453"; transcript_id "MSTRG.89453.11"; exon_number "6";
chr19	StringTie	exon	41238470	41238609	1000	+	.	gene_id "MSTRG.89453"; transcript_id "MSTRG.89453.11"; exon_number "7";
chr19	StringTie	exon	41239164	41239314	1000	+	.	gene_id "MSTRG.89453"; transcript_id "MSTRG.89453.11"; exon_number "8";
chr19	StringTie	exon	41242883	41243015	1000	+	.	gene_id "MSTRG.89453"; transcript_id "MSTRG.89453.11"; exon_number "9";
chr19	StringTie	exon	41243616	41243707	1000	+	.	gene_id "MSTRG.89453"; transcript_id "MSTRG.89453.11"; exon_number "10";
chr19	StringTie	exon	41248514	41248609	1000	+	.	gene_id "MSTRG.89453"; transcript_id "MSTRG.89453.11"; exon_number "11";
chr19	StringTie	exon	41248743	41248820	1000	+	.	gene_id "MSTRG.89453"; transcript_id "MSTRG.89453.11"; exon_number "12";
chr19	StringTie	exon	41252351	41252443	1000	+	.	gene_id "MSTRG.89453"; transcript_id "MSTRG.89453.11"; exon_number "13";
chr19	StringTie	exon	41252846	41252967	1000	+	.	gene_id "MSTRG.89453"; transcript_id "MSTRG.89453.11"; exon_number "14";
chr19	StringTie	exon	41253599	41253708	1000	+	.	gene_id "MSTRG.89453"; transcript_id "MSTRG.89453.11"; exon_number "15";
chr19	StringTie	exon	41256452	41256611	1000	+	.	gene_id "MSTRG.89453"; transcript_id "MSTRG.89453.11"; exon_number "16";
chr19	StringTie	exon	41257493	41257629	1000	+	.	gene_id "MSTRG.89453"; transcript_id "MSTRG.89453.11"; exon_number "17";
chr19	StringTie	exon	41259553	41262582	1000	+	.	gene_id "MSTRG.89453"; transcript_id "MSTRG.89453.11"; exon_number "18";
chr19	StringTie	exon	41263700	41264798	1000	+	.	gene_id "MSTRG.89453"; transcript_id "MSTRG.89453.11"; exon_number "19";
chr19	StringTie	exon	41268223	41268345	1000	+	.	gene_id "MSTRG.89453"; transcript_id "MSTRG.89453.11"; exon_number "20";
chr19	StringTie	exon	41272082	41272235	1000	+	.	gene_id "MSTRG.89453"; transcript_id "MSTRG.89453.11"; exon_number "21";
chr19	StringTie	exon	41273982	41274055	1000	+	.	gene_id "MSTRG.89453"; transcript_id "MSTRG.89453.11"; exon_number "22";
chr19	StringTie	exon	41276159	41276298	1000	+	.	gene_id "MSTRG.89453"; transcript_id "MSTRG.89453.11"; exon_number "23";
chr19	StringTie	exon	41279077	41279176	1000	+	.	gene_id "MSTRG.89453"; transcript_id "MSTRG.89453.11"; exon_number "24";
chr19	StringTie	exon	41281163	41281275	1000	+	.	gene_id "MSTRG.89453"; transcript_id "MSTRG.89453.11"; exon_number "25";
chr19	StringTie	exon	41292245	41292511	1000	+	.	gene_id "MSTRG.89453"; transcript_id "MSTRG.89453.11"; exon_number "26";
chr19	StringTie	exon	41294338	41294460	1000	+	.	gene_id "MSTRG.89453"; transcript_id "MSTRG.89453.11"; exon_number "27";
chr19	StringTie	exon	41294558	41294686	1000	+	.	gene_id "MSTRG.89453"; transcript_id "MSTRG.89453.11"; exon_number "28";
chr19	StringTie	exon	41301536	41301704	1000	+	.	gene_id "MSTRG.89453"; transcript_id "MSTRG.89453.11"; exon_number "29";
chr19	StringTie	exon	41302665	41302949	1000	+	.	gene_id "MSTRG.89453"; transcript_id "MSTRG.89453.11"; exon_number "30";
chr19	StringTie	exon	41303972	41304261	1000	+	.	gene_id "MSTRG.89453"; transcript_id "MSTRG.89453.11"; exon_number "31";
chr19	StringTie	exon	41305676	41305867	1000	+	.	gene_id "MSTRG.89453"; transcript_id "MSTRG.89453.11"; exon_number "32";
chr19	StringTie	exon	41306449	41310356	1000	+	.	gene_id "MSTRG.89453"; transcript_id "MSTRG.89453.11"; exon_number "33";
chr19	StringTie	exon	41316384	41316839	1000	+	.	gene_id "MSTRG.89453"; transcript_id "MSTRG.89453.11"; exon_number "34";
chr19	StringTie	exon	41319574	41319852	1000	+	.	gene_id "MSTRG.89453"; transcript_id "MSTRG.89453.11"; exon_number "35";
chr19	StringTie	exon	41320341	41320470	1000	+	.	gene_id "MSTRG.89453"; transcript_id "MSTRG.89453.11"; exon_number "36";
chr19	StringTie	exon	41322600	41326084	1000	+	.	gene_id "MSTRG.89453"; transcript_id "MSTRG.89453.11"; exon_number "37";
chr19	StringTie	transcript	41262519	41308170	1000	+	.	gene_id "MSTRG.89453"; transcript_id "MSTRG.89453.110";
chr19	StringTie	exon	41262519	41262582	1000	+	.	gene_id "MSTRG.89453"; transcript_id "MSTRG.89453.110"; exon_number "1";
chr19	StringTie	exon	41268223	41268345	1000	+	.	gene_id "MSTRG.89453"; transcript_id "MSTRG.89453.110"; exon_number "2";
chr19	StringTie	exon	41272082	41272235	1000	+	.	gene_id "MSTRG.89453"; transcript_id "MSTRG.89453.110"; exon_number "3";
chr19	StringTie	exon	41273982	41274055	1000	+	.	gene_id "MSTRG.89453"; transcript_id "MSTRG.89453.110"; exon_number "4";
chr19	StringTie	exon	41276159	41276298	1000	+	.	gene_id "MSTRG.89453"; transcript_id "MSTRG.89453.110"; exon_number "5";
chr19	StringTie	exon	41279077	41279176	1000	+	.	gene_id "MSTRG.89453"; transcript_id "MSTRG.89453.110"; exon_number "6";
chr19	StringTie	exon	41281163	41281275	1000	+	.	gene_id "MSTRG.89453"; transcript_id "MSTRG.89453.110"; exon_number "7";
chr19	StringTie	exon	41292245	41292511	1000	+	.	gene_id "MSTRG.89453"; transcript_id "MSTRG.89453.110"; exon_number "8";
chr19	StringTie	exon	41294338	41294460	1000	+	.	gene_id "MSTRG.89453"; transcript_id "MSTRG.89453.110"; exon_number "9";
chr19	StringTie	exon	41294558	41294686	1000	+	.	gene_id "MSTRG.89453"; transcript_id "MSTRG.89453.110"; exon_number "10";
chr19	StringTie	exon	41301536	41301704	1000	+	.	gene_id "MSTRG.89453"; transcript_id "MSTRG.89453.110"; exon_number "11";
chr19	StringTie	exon	41302665	41302814	1000	+	.	gene_id "MSTRG.89453"; transcript_id "MSTRG.89453.110"; exon_number "12";
chr19	StringTie	exon	41302875	41302949	1000	+	.	gene_id "MSTRG.89453"; transcript_id "MSTRG.89453.110"; exon_number "13";
chr19	StringTie	exon	41303972	41304261	1000	+	.	gene_id "MSTRG.89453"; transcript_id "MSTRG.89453.110"; exon_number "14";
chr19	StringTie	exon	41305646	41305867	1000	+	.	gene_id "MSTRG.89453"; transcript_id "MSTRG.89453.110"; exon_number "15";
chr19	StringTie	exon	41306449	41308170	1000	+	.	gene_id "MSTRG.89453"; transcript_id "MSTRG.89453.110"; exon_number "16";
chr19	StringTie	transcript	41262522	41309792	1000	+	.	gene_id "MSTRG.89453"; transcript_id "MSTRG.89453.112";
chr19	StringTie	exon	41262522	41262582	1000	+	.	gene_id "MSTRG.89453"; transcript_id "MSTRG.89453.112"; exon_number "1";
chr19	StringTie	exon	41268223	41268345	1000	+	.	gene_id "MSTRG.89453"; transcript_id "MSTRG.89453.112"; exon_number "2";
chr19	StringTie	exon	41272082	41272235	1000	+	.	gene_id "MSTRG.89453"; transcript_id "MSTRG.89453.112"; exon_number "3";
chr19	StringTie	exon	41273982	41274055	1000	+	.	gene_id "MSTRG.89453"; transcript_id "MSTRG.89453.112"; exon_number "4";
chr19	StringTie	exon	41276159	41276298	1000	+	.	gene_id "MSTRG.89453"; transcript_id "MSTRG.89453.112"; exon_number "5";
chr19	StringTie	exon	41279077	41279176	1000	+	.	gene_id "MSTRG.89453"; transcript_id "MSTRG.89453.112"; exon_number "6";
chr19	StringTie	exon	41281163	41281275	1000	+	.	gene_id "MSTRG.89453"; transcript_id "MSTRG.89453.112"; exon_number "7";
chr19	StringTie	exon	41292245	41292511	1000	+	.	gene_id "MSTRG.89453"; transcript_id "MSTRG.89453.112"; exon_number "8";
chr19	StringTie	exon	41294338	41294460	1000	+	.	gene_id "MSTRG.89453"; transcript_id "MSTRG.89453.112"; exon_number "9";
chr19	StringTie	exon	41294558	41294686	1000	+	.	gene_id "MSTRG.89453"; transcript_id "MSTRG.89453.112"; exon_number "10";
chr19	StringTie	exon	41301536	41301704	1000	+	.	gene_id "MSTRG.89453"; transcript_id "MSTRG.89453.112"; exon_number "11";
chr19	StringTie	exon	41302665	41302949	1000	+	.	gene_id "MSTRG.89453"; transcript_id "MSTRG.89453.112"; exon_number "12";
chr19	StringTie	exon	41303972	41304261	1000	+	.	gene_id "MSTRG.89453"; transcript_id "MSTRG.89453.112"; exon_number "13";
chr19	StringTie	exon	41305646	41305867	1000	+	.	gene_id "MSTRG.89453"; transcript_id "MSTRG.89453.112"; exon_number "14";
chr19	StringTie	exon	41306417	41309792	1000	+	.	gene_id "MSTRG.89453"; transcript_id "MSTRG.89453.112"; exon_number "15";
chr19	StringTie	transcript	41262524	41325912	1000	+	.	gene_id "MSTRG.89453"; transcript_id "MSTRG.89453.113";
chr19	StringTie	exon	41262524	41262582	1000	+	.	gene_id "MSTRG.89453"; transcript_id "MSTRG.89453.113"; exon_number "1";
chr19	StringTie	exon	41263700	41264798	1000	+	.	gene_id "MSTRG.89453"; transcript_id "MSTRG.89453.113"; exon_number "2";
chr19	StringTie	exon	41268223	41268345	1000	+	.	gene_id "MSTRG.89453"; transcript_id "MSTRG.89453.113"; exon_number "3";
chr19	StringTie	exon	41272082	41272235	1000	+	.	gene_id "MSTRG.89453"; transcript_id "MSTRG.89453.113"; exon_number "4";
chr19	StringTie	exon	41273982	41274055	1000	+	.	gene_id "MSTRG.89453"; transcript_id "MSTRG.89453.113"; exon_number "5";
chr19	StringTie	exon	41276159	41276298	1000	+	.	gene_id "MSTRG.89453"; transcript_id "MSTRG.89453.113"; exon_number "6";
chr19	StringTie	exon	41279077	41279176	1000	+	.	gene_id "MSTRG.89453"; transcript_id "MSTRG.89453.113"; exon_number "7";
chr19	StringTie	exon	41281163	41281275	1000	+	.	gene_id "MSTRG.89453"; transcript_id "MSTRG.89453.113"; exon_number "8";
chr19	StringTie	exon	41292245	41292511	1000	+	.	gene_id "MSTRG.89453"; transcript_id "MSTRG.89453.113"; exon_number "9";
chr19	StringTie	exon	41294338	41294460	1000	+	.	gene_id "MSTRG.89453"; transcript_id "MSTRG.89453.113"; exon_number "10";
chr19	StringTie	exon	41294558	41294686	1000	+	.	gene_id "MSTRG.89453"; transcript_id "MSTRG.89453.113"; exon_number "11";
chr19	StringTie	exon	41301536	41301704	1000	+	.	gene_id "MSTRG.89453"; transcript_id "MSTRG.89453.113"; exon_number "12";
chr19	StringTie	exon	41302665	41302949	1000	+	.	gene_id "MSTRG.89453"; transcript_id "MSTRG.89453.113"; exon_number "13";
chr19	StringTie	exon	41303985	41304261	1000	+	.	gene_id "MSTRG.89453"; transcript_id "MSTRG.89453.113"; exon_number "14";
chr19	StringTie	exon	41305676	41305867	1000	+	.	gene_id "MSTRG.89453"; transcript_id "MSTRG.89453.113"; exon_number "15";
chr19	StringTie	exon	41306449	41311015	1000	+	.	gene_id "MSTRG.89453"; transcript_id "MSTRG.89453.113"; exon_number "16";
chr19	StringTie	exon	41316384	41316839	1000	+	.	gene_id "MSTRG.89453"; transcript_id "MSTRG.89453.113"; exon_number "17";
chr19	StringTie	exon	41319574	41319852	1000	+	.	gene_id "MSTRG.89453"; transcript_id "MSTRG.89453.113"; exon_number "18";
chr19	StringTie	exon	41320341	41320470	1000	+	.	gene_id "MSTRG.89453"; transcript_id "MSTRG.89453.113"; exon_number "19";
chr19	StringTie	exon	41322603	41325912	1000	+	.	gene_id "MSTRG.89453"; transcript_id "MSTRG.89453.113"; exon_number "20";
chr19	StringTie	transcript	41262524	41309825	1000	+	.	gene_id "MSTRG.89453"; transcript_id "MSTRG.89453.114";
chr19	StringTie	exon	41262524	41263016	1000	+	.	gene_id "MSTRG.89453"; transcript_id "MSTRG.89453.114"; exon_number "1";
chr19	StringTie	exon	41268223	41268345	1000	+	.	gene_id "MSTRG.89453"; transcript_id "MSTRG.89453.114"; exon_number "2";
chr19	StringTie	exon	41272082	41272235	1000	+	.	gene_id "MSTRG.89453"; transcript_id "MSTRG.89453.114"; exon_number "3";
chr19	StringTie	exon	41273982	41274055	1000	+	.	gene_id "MSTRG.89453"; transcript_id "MSTRG.89453.114"; exon_number "4";
chr19	StringTie	exon	41276159	41276298	1000	+	.	gene_id "MSTRG.89453"; transcript_id "MSTRG.89453.114"; exon_number "5";
chr19	StringTie	exon	41279077	41279176	1000	+	.	gene_id "MSTRG.89453"; transcript_id "MSTRG.89453.114"; exon_number "6";
chr19	StringTie	exon	41281163	41281275	1000	+	.	gene_id "MSTRG.89453"; transcript_id "MSTRG.89453.114"; exon_number "7";
chr19	StringTie	exon	41292245	41292511	1000	+	.	gene_id "MSTRG.89453"; transcript_id "MSTRG.89453.114"; exon_number "8";
chr19	StringTie	exon	41294338	41294460	1000	+	.	gene_id "MSTRG.89453"; transcript_id "MSTRG.89453.114"; exon_number "9";
chr19	StringTie	exon	41294558	41294686	1000	+	.	gene_id "MSTRG.89453"; transcript_id "MSTRG.89453.114"; exon_number "10";
chr19	StringTie	exon	41301536	41301704	1000	+	.	gene_id "MSTRG.89453"; transcript_id "MSTRG.89453.114"; exon_number "11";
chr19	StringTie	exon	41302665	41302949	1000	+	.	gene_id "MSTRG.89453"; transcript_id "MSTRG.89453.114"; exon_number "12";
chr19	StringTie	exon	41303972	41304075	1000	+	.	gene_id "MSTRG.89453"; transcript_id "MSTRG.89453.114"; exon_number "13";
chr19	StringTie	exon	41304097	41304261	1000	+	.	gene_id "MSTRG.89453"; transcript_id "MSTRG.89453.114"; exon_number "14";
chr19	StringTie	exon	41305646	41305867	1000	+	.	gene_id "MSTRG.89453"; transcript_id "MSTRG.89453.114"; exon_number "15";
chr19	StringTie	exon	41306449	41309825	1000	+	.	gene_id "MSTRG.89453"; transcript_id "MSTRG.89453.114"; exon_number "16";
chr19	StringTie	transcript	41262525	41309056	1000	+	.	gene_id "MSTRG.89453"; transcript_id "MSTRG.89453.115";
chr19	StringTie	exon	41262525	41262582	1000	+	.	gene_id "MSTRG.89453"; transcript_id "MSTRG.89453.115"; exon_number "1";
chr19	StringTie	exon	41263700	41265121	1000	+	.	gene_id "MSTRG.89453"; transcript_id "MSTRG.89453.115"; exon_number "2";
chr19	StringTie	exon	41268223	41268345	1000	+	.	gene_id "MSTRG.89453"; transcript_id "MSTRG.89453.115"; exon_number "3";
chr19	StringTie	exon	41272082	41272235	1000	+	.	gene_id "MSTRG.89453"; transcript_id "MSTRG.89453.115"; exon_number "4";
chr19	StringTie	exon	41273982	41274055	1000	+	.	gene_id "MSTRG.89453"; transcript_id "MSTRG.89453.115"; exon_number "5";
chr19	StringTie	exon	41276159	41276298	1000	+	.	gene_id "MSTRG.89453"; transcript_id "MSTRG.89453.115"; exon_number "6";
chr19	StringTie	exon	41279077	41279176	1000	+	.	gene_id "MSTRG.89453"; transcript_id "MSTRG.89453.115"; exon_number "7";
chr19	StringTie	exon	41281163	41281275	1000	+	.	gene_id "MSTRG.89453"; transcript_id "MSTRG.89453.115"; exon_number "8";
chr19	StringTie	exon	41282367	41282459	1000	+	.	gene_id "MSTRG.89453"; transcript_id "MSTRG.89453.115"; exon_number "9";
chr19	StringTie	exon	41292245	41292511	1000	+	.	gene_id "MSTRG.89453"; transcript_id "MSTRG.89453.115"; exon_number "10";
chr19	StringTie	exon	41294338	41294460	1000	+	.	gene_id "MSTRG.89453"; transcript_id "MSTRG.89453.115"; exon_number "11";
chr19	StringTie	exon	41294558	41294686	1000	+	.	gene_id "MSTRG.89453"; transcript_id "MSTRG.89453.115"; exon_number "12";
chr19	StringTie	exon	41301536	41301704	1000	+	.	gene_id "MSTRG.89453"; transcript_id "MSTRG.89453.115"; exon_number "13";
chr19	StringTie	exon	41302665	41302949	1000	+	.	gene_id "MSTRG.89453"; transcript_id "MSTRG.89453.115"; exon_number "14";
chr19	StringTie	exon	41303972	41304261	1000	+	.	gene_id "MSTRG.89453"; transcript_id "MSTRG.89453.115"; exon_number "15";
chr19	StringTie	exon	41305646	41305867	1000	+	.	gene_id "MSTRG.89453"; transcript_id "MSTRG.89453.115"; exon_number "16";
chr19	StringTie	exon	41306219	41309056	1000	+	.	gene_id "MSTRG.89453"; transcript_id "MSTRG.89453.115"; exon_number "17";
chr19	StringTie	transcript	41262528	41307875	1000	+	.	gene_id "MSTRG.89453"; transcript_id "MSTRG.89453.116";
chr19	StringTie	exon	41262528	41262582	1000	+	.	gene_id "MSTRG.89453"; transcript_id "MSTRG.89453.116"; exon_number "1";
chr19	StringTie	exon	41268223	41268345	1000	+	.	gene_id "MSTRG.89453"; transcript_id "MSTRG.89453.116"; exon_number "2";
chr19	StringTie	exon	41272082	41272235	1000	+	.	gene_id "MSTRG.89453"; transcript_id "MSTRG.89453.116"; exon_number "3";
chr19	StringTie	exon	41273982	41274055	1000	+	.	gene_id "MSTRG.89453"; transcript_id "MSTRG.89453.116"; exon_number "4";
chr19	StringTie	exon	41276159	41276298	1000	+	.	gene_id "MSTRG.89453"; transcript_id "MSTRG.89453.116"; exon_number "5";
chr19	StringTie	exon	41279077	41279176	1000	+	.	gene_id "MSTRG.89453"; transcript_id "MSTRG.89453.116"; exon_number "6";
chr19	StringTie	exon	41281163	41281275	1000	+	.	gene_id "MSTRG.89453"; transcript_id "MSTRG.89453.116"; exon_number "7";
chr19	StringTie	exon	41292245	41292257	1000	+	.	gene_id "MSTRG.89453"; transcript_id "MSTRG.89453.116"; exon_number "8";
chr19	StringTie	exon	41292281	41292511	1000	+	.	gene_id "MSTRG.89453"; transcript_id "MSTRG.89453.116"; exon_number "9";
chr19	StringTie	exon	41294338	41294460	1000	+	.	gene_id "MSTRG.89453"; transcript_id "MSTRG.89453.116"; exon_number "10";
chr19	StringTie	exon	41294558	41294686	1000	+	.	gene_id "MSTRG.89453"; transcript_id "MSTRG.89453.116"; exon_number "11";
chr19	StringTie	exon	41301536	41301543	1000	+	.	gene_id "MSTRG.89453"; transcript_id "MSTRG.89453.116"; exon_number "12";
chr19	StringTie	exon	41301578	41301704	1000	+	.	gene_id "MSTRG.89453"; transcript_id "MSTRG.89453.116"; exon_number "13";
chr19	StringTie	exon	41302665	41302949	1000	+	.	gene_id "MSTRG.89453"; transcript_id "MSTRG.89453.116"; exon_number "14";
chr19	StringTie	exon	41303972	41304261	1000	+	.	gene_id "MSTRG.89453"; transcript_id "MSTRG.89453.116"; exon_number "15";
chr19	StringTie	exon	41305646	41305867	1000	+	.	gene_id "MSTRG.89453"; transcript_id "MSTRG.89453.116"; exon_number "16";
chr19	StringTie	exon	41306449	41307875	1000	+	.	gene_id "MSTRG.89453"; transcript_id "MSTRG.89453.116"; exon_number "17";
chr19	StringTie	transcript	41262530	41307916	1000	+	.	gene_id "MSTRG.89453"; transcript_id "MSTRG.89453.117";
chr19	StringTie	exon	41262530	41262582	1000	+	.	gene_id "MSTRG.89453"; transcript_id "MSTRG.89453.117"; exon_number "1";
chr19	StringTie	exon	41272082	41272235	1000	+	.	gene_id "MSTRG.89453"; transcript_id "MSTRG.89453.117"; exon_number "2";
chr19	StringTie	exon	41273982	41274055	1000	+	.	gene_id "MSTRG.89453"; transcript_id "MSTRG.89453.117"; exon_number "3";
chr19	StringTie	exon	41276159	41276298	1000	+	.	gene_id "MSTRG.89453"; transcript_id "MSTRG.89453.117"; exon_number "4";
chr19	StringTie	exon	41279077	41279176	1000	+	.	gene_id "MSTRG.89453"; transcript_id "MSTRG.89453.117"; exon_number "5";
chr19	StringTie	exon	41281163	41281275	1000	+	.	gene_id "MSTRG.89453"; transcript_id "MSTRG.89453.117"; exon_number "6";
chr19	StringTie	exon	41292245	41292511	1000	+	.	gene_id "MSTRG.89453"; transcript_id "MSTRG.89453.117"; exon_number "7";
chr19	StringTie	exon	41294338	41294460	1000	+	.	gene_id "MSTRG.89453"; transcript_id "MSTRG.89453.117"; exon_number "8";
chr19	StringTie	exon	41294558	41294686	1000	+	.	gene_id "MSTRG.89453"; transcript_id "MSTRG.89453.117"; exon_number "9";
chr19	StringTie	exon	41301536	41301704	1000	+	.	gene_id "MSTRG.89453"; transcript_id "MSTRG.89453.117"; exon_number "10";
chr19	StringTie	exon	41302665	41302949	1000	+	.	gene_id "MSTRG.89453"; transcript_id "MSTRG.89453.117"; exon_number "11";
chr19	StringTie	exon	41303972	41304261	1000	+	.	gene_id "MSTRG.89453"; transcript_id "MSTRG.89453.117"; exon_number "12";
chr19	StringTie	exon	41305687	41305867	1000	+	.	gene_id "MSTRG.89453"; transcript_id "MSTRG.89453.117"; exon_number "13";
chr19	StringTie	exon	41306449	41307916	1000	+	.	gene_id "MSTRG.89453"; transcript_id "MSTRG.89453.117"; exon_number "14";
chr19	StringTie	transcript	41262532	41308172	1000	+	.	gene_id "MSTRG.89453"; transcript_id "MSTRG.89453.119";
chr19	StringTie	exon	41262532	41262582	1000	+	.	gene_id "MSTRG.89453"; transcript_id "MSTRG.89453.119"; exon_number "1";
chr19	StringTie	exon	41268223	41268345	1000	+	.	gene_id "MSTRG.89453"; transcript_id "MSTRG.89453.119"; exon_number "2";
chr19	StringTie	exon	41272082	41272235	1000	+	.	gene_id "MSTRG.89453"; transcript_id "MSTRG.89453.119"; exon_number "3";
chr19	StringTie	exon	41273982	41274055	1000	+	.	gene_id "MSTRG.89453"; transcript_id "MSTRG.89453.119"; exon_number "4";
chr19	StringTie	exon	41276159	41276298	1000	+	.	gene_id "MSTRG.89453"; transcript_id "MSTRG.89453.119"; exon_number "5";
chr19	StringTie	exon	41279077	41279176	1000	+	.	gene_id "MSTRG.89453"; transcript_id "MSTRG.89453.119"; exon_number "6";
chr19	StringTie	exon	41281163	41281275	1000	+	.	gene_id "MSTRG.89453"; transcript_id "MSTRG.89453.119"; exon_number "7";
chr19	StringTie	exon	41292245	41292511	1000	+	.	gene_id "MSTRG.89453"; transcript_id "MSTRG.89453.119"; exon_number "8";
chr19	StringTie	exon	41294338	41294460	1000	+	.	gene_id "MSTRG.89453"; transcript_id "MSTRG.89453.119"; exon_number "9";
chr19	StringTie	exon	41294558	41294686	1000	+	.	gene_id "MSTRG.89453"; transcript_id "MSTRG.89453.119"; exon_number "10";
chr19	StringTie	exon	41301536	41301704	1000	+	.	gene_id "MSTRG.89453"; transcript_id "MSTRG.89453.119"; exon_number "11";
chr19	StringTie	exon	41302665	41302687	1000	+	.	gene_id "MSTRG.89453"; transcript_id "MSTRG.89453.119"; exon_number "12";
chr19	StringTie	exon	41302715	41302949	1000	+	.	gene_id "MSTRG.89453"; transcript_id "MSTRG.89453.119"; exon_number "13";
chr19	StringTie	exon	41303972	41304261	1000	+	.	gene_id "MSTRG.89453"; transcript_id "MSTRG.89453.119"; exon_number "14";
chr19	StringTie	exon	41305646	41305867	1000	+	.	gene_id "MSTRG.89453"; transcript_id "MSTRG.89453.119"; exon_number "15";
chr19	StringTie	exon	41306449	41308172	1000	+	.	gene_id "MSTRG.89453"; transcript_id "MSTRG.89453.119"; exon_number "16";
chr19	StringTie	transcript	41218833	41326887	1000	+	.	gene_id "MSTRG.89453"; transcript_id "MSTRG.89453.12";
chr19	StringTie	exon	41218833	41219477	1000	+	.	gene_id "MSTRG.89453"; transcript_id "MSTRG.89453.12"; exon_number "1";
chr19	StringTie	exon	41220636	41221246	1000	+	.	gene_id "MSTRG.89453"; transcript_id "MSTRG.89453.12"; exon_number "2";
chr19	StringTie	exon	41221880	41222056	1000	+	.	gene_id "MSTRG.89453"; transcript_id "MSTRG.89453.12"; exon_number "3";
chr19	StringTie	exon	41230967	41231047	1000	+	.	gene_id "MSTRG.89453"; transcript_id "MSTRG.89453.12"; exon_number "4";
chr19	StringTie	exon	41231183	41231298	1000	+	.	gene_id "MSTRG.89453"; transcript_id "MSTRG.89453.12"; exon_number "5";
chr19	StringTie	exon	41237944	41238154	1000	+	.	gene_id "MSTRG.89453"; transcript_id "MSTRG.89453.12"; exon_number "6";
chr19	StringTie	exon	41238470	41238609	1000	+	.	gene_id "MSTRG.89453"; transcript_id "MSTRG.89453.12"; exon_number "7";
chr19	StringTie	exon	41239164	41239314	1000	+	.	gene_id "MSTRG.89453"; transcript_id "MSTRG.89453.12"; exon_number "8";
chr19	StringTie	exon	41242883	41243015	1000	+	.	gene_id "MSTRG.89453"; transcript_id "MSTRG.89453.12"; exon_number "9";
chr19	StringTie	exon	41243616	41243707	1000	+	.	gene_id "MSTRG.89453"; transcript_id "MSTRG.89453.12"; exon_number "10";
chr19	StringTie	exon	41248514	41248609	1000	+	.	gene_id "MSTRG.89453"; transcript_id "MSTRG.89453.12"; exon_number "11";
chr19	StringTie	exon	41248743	41248820	1000	+	.	gene_id "MSTRG.89453"; transcript_id "MSTRG.89453.12"; exon_number "12";
chr19	StringTie	exon	41252351	41252443	1000	+	.	gene_id "MSTRG.89453"; transcript_id "MSTRG.89453.12"; exon_number "13";
chr19	StringTie	exon	41252846	41252967	1000	+	.	gene_id "MSTRG.89453"; transcript_id "MSTRG.89453.12"; exon_number "14";
chr19	StringTie	exon	41253599	41253708	1000	+	.	gene_id "MSTRG.89453"; transcript_id "MSTRG.89453.12"; exon_number "15";
chr19	StringTie	exon	41256452	41256611	1000	+	.	gene_id "MSTRG.89453"; transcript_id "MSTRG.89453.12"; exon_number "16";
chr19	StringTie	exon	41257493	41257629	1000	+	.	gene_id "MSTRG.89453"; transcript_id "MSTRG.89453.12"; exon_number "17";
chr19	StringTie	exon	41259553	41262582	1000	+	.	gene_id "MSTRG.89453"; transcript_id "MSTRG.89453.12"; exon_number "18";
chr19	StringTie	exon	41268223	41268345	1000	+	.	gene_id "MSTRG.89453"; transcript_id "MSTRG.89453.12"; exon_number "19";
chr19	StringTie	exon	41272082	41272235	1000	+	.	gene_id "MSTRG.89453"; transcript_id "MSTRG.89453.12"; exon_number "20";
chr19	StringTie	exon	41273982	41274055	1000	+	.	gene_id "MSTRG.89453"; transcript_id "MSTRG.89453.12"; exon_number "21";
chr19	StringTie	exon	41276159	41276298	1000	+	.	gene_id "MSTRG.89453"; transcript_id "MSTRG.89453.12"; exon_number "22";
chr19	StringTie	exon	41279077	41279176	1000	+	.	gene_id "MSTRG.89453"; transcript_id "MSTRG.89453.12"; exon_number "23";
chr19	StringTie	exon	41281163	41281275	1000	+	.	gene_id "MSTRG.89453"; transcript_id "MSTRG.89453.12"; exon_number "24";
chr19	StringTie	exon	41292245	41292511	1000	+	.	gene_id "MSTRG.89453"; transcript_id "MSTRG.89453.12"; exon_number "25";
chr19	StringTie	exon	41294338	41294460	1000	+	.	gene_id "MSTRG.89453"; transcript_id "MSTRG.89453.12"; exon_number "26";
chr19	StringTie	exon	41294558	41294686	1000	+	.	gene_id "MSTRG.89453"; transcript_id "MSTRG.89453.12"; exon_number "27";
chr19	StringTie	exon	41301536	41301704	1000	+	.	gene_id "MSTRG.89453"; transcript_id "MSTRG.89453.12"; exon_number "28";
chr19	StringTie	exon	41302665	41302949	1000	+	.	gene_id "MSTRG.89453"; transcript_id "MSTRG.89453.12"; exon_number "29";
chr19	StringTie	exon	41303972	41304261	1000	+	.	gene_id "MSTRG.89453"; transcript_id "MSTRG.89453.12"; exon_number "30";
chr19	StringTie	exon	41305676	41305867	1000	+	.	gene_id "MSTRG.89453"; transcript_id "MSTRG.89453.12"; exon_number "31";
chr19	StringTie	exon	41306449	41310356	1000	+	.	gene_id "MSTRG.89453"; transcript_id "MSTRG.89453.12"; exon_number "32";
chr19	StringTie	exon	41316384	41316839	1000	+	.	gene_id "MSTRG.89453"; transcript_id "MSTRG.89453.12"; exon_number "33";
chr19	StringTie	exon	41319574	41319852	1000	+	.	gene_id "MSTRG.89453"; transcript_id "MSTRG.89453.12"; exon_number "34";
chr19	StringTie	exon	41320341	41320470	1000	+	.	gene_id "MSTRG.89453"; transcript_id "MSTRG.89453.12"; exon_number "35";
chr19	StringTie	exon	41322595	41326887	1000	+	.	gene_id "MSTRG.89453"; transcript_id "MSTRG.89453.12"; exon_number "36";
chr19	StringTie	transcript	41262532	41325199	1000	+	.	gene_id "MSTRG.89453"; transcript_id "MSTRG.89453.120";
chr19	StringTie	exon	41262532	41262582	1000	+	.	gene_id "MSTRG.89453"; transcript_id "MSTRG.89453.120"; exon_number "1";
chr19	StringTie	exon	41264434	41265121	1000	+	.	gene_id "MSTRG.89453"; transcript_id "MSTRG.89453.120"; exon_number "2";
chr19	StringTie	exon	41268223	41268345	1000	+	.	gene_id "MSTRG.89453"; transcript_id "MSTRG.89453.120"; exon_number "3";
chr19	StringTie	exon	41272082	41272235	1000	+	.	gene_id "MSTRG.89453"; transcript_id "MSTRG.89453.120"; exon_number "4";
chr19	StringTie	exon	41273982	41274055	1000	+	.	gene_id "MSTRG.89453"; transcript_id "MSTRG.89453.120"; exon_number "5";
chr19	StringTie	exon	41276159	41276298	1000	+	.	gene_id "MSTRG.89453"; transcript_id "MSTRG.89453.120"; exon_number "6";
chr19	StringTie	exon	41279077	41279176	1000	+	.	gene_id "MSTRG.89453"; transcript_id "MSTRG.89453.120"; exon_number "7";
chr19	StringTie	exon	41281163	41281275	1000	+	.	gene_id "MSTRG.89453"; transcript_id "MSTRG.89453.120"; exon_number "8";
chr19	StringTie	exon	41292245	41292511	1000	+	.	gene_id "MSTRG.89453"; transcript_id "MSTRG.89453.120"; exon_number "9";
chr19	StringTie	exon	41294338	41294460	1000	+	.	gene_id "MSTRG.89453"; transcript_id "MSTRG.89453.120"; exon_number "10";
chr19	StringTie	exon	41294558	41294686	1000	+	.	gene_id "MSTRG.89453"; transcript_id "MSTRG.89453.120"; exon_number "11";
chr19	StringTie	exon	41301536	41301704	1000	+	.	gene_id "MSTRG.89453"; transcript_id "MSTRG.89453.120"; exon_number "12";
chr19	StringTie	exon	41302665	41302949	1000	+	.	gene_id "MSTRG.89453"; transcript_id "MSTRG.89453.120"; exon_number "13";
chr19	StringTie	exon	41303972	41304261	1000	+	.	gene_id "MSTRG.89453"; transcript_id "MSTRG.89453.120"; exon_number "14";
chr19	StringTie	exon	41305676	41305867	1000	+	.	gene_id "MSTRG.89453"; transcript_id "MSTRG.89453.120"; exon_number "15";
chr19	StringTie	exon	41306449	41310356	1000	+	.	gene_id "MSTRG.89453"; transcript_id "MSTRG.89453.120"; exon_number "16";
chr19	StringTie	exon	41316384	41316839	1000	+	.	gene_id "MSTRG.89453"; transcript_id "MSTRG.89453.120"; exon_number "17";
chr19	StringTie	exon	41319574	41319852	1000	+	.	gene_id "MSTRG.89453"; transcript_id "MSTRG.89453.120"; exon_number "18";
chr19	StringTie	exon	41320341	41320470	1000	+	.	gene_id "MSTRG.89453"; transcript_id "MSTRG.89453.120"; exon_number "19";
chr19	StringTie	exon	41322600	41325199	1000	+	.	gene_id "MSTRG.89453"; transcript_id "MSTRG.89453.120"; exon_number "20";
chr19	StringTie	transcript	41262534	41325128	1000	+	.	gene_id "MSTRG.89453"; transcript_id "MSTRG.89453.121";
chr19	StringTie	exon	41262534	41262582	1000	+	.	gene_id "MSTRG.89453"; transcript_id "MSTRG.89453.121"; exon_number "1";
chr19	StringTie	exon	41264434	41265121	1000	+	.	gene_id "MSTRG.89453"; transcript_id "MSTRG.89453.121"; exon_number "2";
chr19	StringTie	exon	41268223	41268345	1000	+	.	gene_id "MSTRG.89453"; transcript_id "MSTRG.89453.121"; exon_number "3";
chr19	StringTie	exon	41272082	41272235	1000	+	.	gene_id "MSTRG.89453"; transcript_id "MSTRG.89453.121"; exon_number "4";
chr19	StringTie	exon	41273982	41274055	1000	+	.	gene_id "MSTRG.89453"; transcript_id "MSTRG.89453.121"; exon_number "5";
chr19	StringTie	exon	41276159	41276298	1000	+	.	gene_id "MSTRG.89453"; transcript_id "MSTRG.89453.121"; exon_number "6";
chr19	StringTie	exon	41279077	41279176	1000	+	.	gene_id "MSTRG.89453"; transcript_id "MSTRG.89453.121"; exon_number "7";
chr19	StringTie	exon	41281163	41281275	1000	+	.	gene_id "MSTRG.89453"; transcript_id "MSTRG.89453.121"; exon_number "8";
chr19	StringTie	exon	41292245	41292511	1000	+	.	gene_id "MSTRG.89453"; transcript_id "MSTRG.89453.121"; exon_number "9";
chr19	StringTie	exon	41294338	41294460	1000	+	.	gene_id "MSTRG.89453"; transcript_id "MSTRG.89453.121"; exon_number "10";
chr19	StringTie	exon	41294558	41294686	1000	+	.	gene_id "MSTRG.89453"; transcript_id "MSTRG.89453.121"; exon_number "11";
chr19	StringTie	exon	41301536	41301704	1000	+	.	gene_id "MSTRG.89453"; transcript_id "MSTRG.89453.121"; exon_number "12";
chr19	StringTie	exon	41302665	41302949	1000	+	.	gene_id "MSTRG.89453"; transcript_id "MSTRG.89453.121"; exon_number "13";
chr19	StringTie	exon	41303972	41304261	1000	+	.	gene_id "MSTRG.89453"; transcript_id "MSTRG.89453.121"; exon_number "14";
chr19	StringTie	exon	41305676	41305867	1000	+	.	gene_id "MSTRG.89453"; transcript_id "MSTRG.89453.121"; exon_number "15";
chr19	StringTie	exon	41306449	41311015	1000	+	.	gene_id "MSTRG.89453"; transcript_id "MSTRG.89453.121"; exon_number "16";
chr19	StringTie	exon	41316384	41316839	1000	+	.	gene_id "MSTRG.89453"; transcript_id "MSTRG.89453.121"; exon_number "17";
chr19	StringTie	exon	41319574	41319852	1000	+	.	gene_id "MSTRG.89453"; transcript_id "MSTRG.89453.121"; exon_number "18";
chr19	StringTie	exon	41320341	41320470	1000	+	.	gene_id "MSTRG.89453"; transcript_id "MSTRG.89453.121"; exon_number "19";
chr19	StringTie	exon	41322600	41325128	1000	+	.	gene_id "MSTRG.89453"; transcript_id "MSTRG.89453.121"; exon_number "20";
chr19	StringTie	transcript	41262655	41308164	1000	+	.	gene_id "MSTRG.89453"; transcript_id "MSTRG.89453.122";
chr19	StringTie	exon	41262655	41262981	1000	+	.	gene_id "MSTRG.89453"; transcript_id "MSTRG.89453.122"; exon_number "1";
chr19	StringTie	exon	41268223	41268345	1000	+	.	gene_id "MSTRG.89453"; transcript_id "MSTRG.89453.122"; exon_number "2";
chr19	StringTie	exon	41272082	41272235	1000	+	.	gene_id "MSTRG.89453"; transcript_id "MSTRG.89453.122"; exon_number "3";
chr19	StringTie	exon	41273982	41274055	1000	+	.	gene_id "MSTRG.89453"; transcript_id "MSTRG.89453.122"; exon_number "4";
chr19	StringTie	exon	41276159	41276298	1000	+	.	gene_id "MSTRG.89453"; transcript_id "MSTRG.89453.122"; exon_number "5";
chr19	StringTie	exon	41279077	41279176	1000	+	.	gene_id "MSTRG.89453"; transcript_id "MSTRG.89453.122"; exon_number "6";
chr19	StringTie	exon	41281163	41281275	1000	+	.	gene_id "MSTRG.89453"; transcript_id "MSTRG.89453.122"; exon_number "7";
chr19	StringTie	exon	41292245	41292511	1000	+	.	gene_id "MSTRG.89453"; transcript_id "MSTRG.89453.122"; exon_number "8";
chr19	StringTie	exon	41294338	41294460	1000	+	.	gene_id "MSTRG.89453"; transcript_id "MSTRG.89453.122"; exon_number "9";
chr19	StringTie	exon	41294558	41294686	1000	+	.	gene_id "MSTRG.89453"; transcript_id "MSTRG.89453.122"; exon_number "10";
chr19	StringTie	exon	41301536	41301704	1000	+	.	gene_id "MSTRG.89453"; transcript_id "MSTRG.89453.122"; exon_number "11";
chr19	StringTie	exon	41302665	41302949	1000	+	.	gene_id "MSTRG.89453"; transcript_id "MSTRG.89453.122"; exon_number "12";
chr19	StringTie	exon	41303972	41304261	1000	+	.	gene_id "MSTRG.89453"; transcript_id "MSTRG.89453.122"; exon_number "13";
chr19	StringTie	exon	41306449	41308164	1000	+	.	gene_id "MSTRG.89453"; transcript_id "MSTRG.89453.122"; exon_number "14";
chr19	StringTie	transcript	41262662	41327770	1000	+	.	gene_id "MSTRG.89453"; transcript_id "MSTRG.89453.123";
chr19	StringTie	exon	41262662	41265343	1000	+	.	gene_id "MSTRG.89453"; transcript_id "MSTRG.89453.123"; exon_number "1";
chr19	StringTie	exon	41268223	41268345	1000	+	.	gene_id "MSTRG.89453"; transcript_id "MSTRG.89453.123"; exon_number "2";
chr19	StringTie	exon	41272082	41272235	1000	+	.	gene_id "MSTRG.89453"; transcript_id "MSTRG.89453.123"; exon_number "3";
chr19	StringTie	exon	41273982	41274055	1000	+	.	gene_id "MSTRG.89453"; transcript_id "MSTRG.89453.123"; exon_number "4";
chr19	StringTie	exon	41276159	41276298	1000	+	.	gene_id "MSTRG.89453"; transcript_id "MSTRG.89453.123"; exon_number "5";
chr19	StringTie	exon	41279077	41279176	1000	+	.	gene_id "MSTRG.89453"; transcript_id "MSTRG.89453.123"; exon_number "6";
chr19	StringTie	exon	41281163	41281275	1000	+	.	gene_id "MSTRG.89453"; transcript_id "MSTRG.89453.123"; exon_number "7";
chr19	StringTie	exon	41292245	41292511	1000	+	.	gene_id "MSTRG.89453"; transcript_id "MSTRG.89453.123"; exon_number "8";
chr19	StringTie	exon	41294338	41294460	1000	+	.	gene_id "MSTRG.89453"; transcript_id "MSTRG.89453.123"; exon_number "9";
chr19	StringTie	exon	41294558	41294686	1000	+	.	gene_id "MSTRG.89453"; transcript_id "MSTRG.89453.123"; exon_number "10";
chr19	StringTie	exon	41301536	41301704	1000	+	.	gene_id "MSTRG.89453"; transcript_id "MSTRG.89453.123"; exon_number "11";
chr19	StringTie	exon	41302665	41302949	1000	+	.	gene_id "MSTRG.89453"; transcript_id "MSTRG.89453.123"; exon_number "12";
chr19	StringTie	exon	41303972	41304261	1000	+	.	gene_id "MSTRG.89453"; transcript_id "MSTRG.89453.123"; exon_number "13";
chr19	StringTie	exon	41305646	41305867	1000	+	.	gene_id "MSTRG.89453"; transcript_id "MSTRG.89453.123"; exon_number "14";
chr19	StringTie	exon	41306449	41310356	1000	+	.	gene_id "MSTRG.89453"; transcript_id "MSTRG.89453.123"; exon_number "15";
chr19	StringTie	exon	41316384	41316839	1000	+	.	gene_id "MSTRG.89453"; transcript_id "MSTRG.89453.123"; exon_number "16";
chr19	StringTie	exon	41319574	41319852	1000	+	.	gene_id "MSTRG.89453"; transcript_id "MSTRG.89453.123"; exon_number "17";
chr19	StringTie	exon	41320341	41320470	1000	+	.	gene_id "MSTRG.89453"; transcript_id "MSTRG.89453.123"; exon_number "18";
chr19	StringTie	exon	41322595	41327770	1000	+	.	gene_id "MSTRG.89453"; transcript_id "MSTRG.89453.123"; exon_number "19";
chr19	StringTie	transcript	41262662	41307853	1000	+	.	gene_id "MSTRG.89453"; transcript_id "MSTRG.89453.124";
chr19	StringTie	exon	41262662	41263016	1000	+	.	gene_id "MSTRG.89453"; transcript_id "MSTRG.89453.124"; exon_number "1";
chr19	StringTie	exon	41268223	41268345	1000	+	.	gene_id "MSTRG.89453"; transcript_id "MSTRG.89453.124"; exon_number "2";
chr19	StringTie	exon	41272082	41272235	1000	+	.	gene_id "MSTRG.89453"; transcript_id "MSTRG.89453.124"; exon_number "3";
chr19	StringTie	exon	41273982	41274055	1000	+	.	gene_id "MSTRG.89453"; transcript_id "MSTRG.89453.124"; exon_number "4";
chr19	StringTie	exon	41276159	41276298	1000	+	.	gene_id "MSTRG.89453"; transcript_id "MSTRG.89453.124"; exon_number "5";
chr19	StringTie	exon	41279077	41279176	1000	+	.	gene_id "MSTRG.89453"; transcript_id "MSTRG.89453.124"; exon_number "6";
chr19	StringTie	exon	41281163	41281275	1000	+	.	gene_id "MSTRG.89453"; transcript_id "MSTRG.89453.124"; exon_number "7";
chr19	StringTie	exon	41292245	41292511	1000	+	.	gene_id "MSTRG.89453"; transcript_id "MSTRG.89453.124"; exon_number "8";
chr19	StringTie	exon	41294338	41294460	1000	+	.	gene_id "MSTRG.89453"; transcript_id "MSTRG.89453.124"; exon_number "9";
chr19	StringTie	exon	41294558	41294686	1000	+	.	gene_id "MSTRG.89453"; transcript_id "MSTRG.89453.124"; exon_number "10";
chr19	StringTie	exon	41301536	41301704	1000	+	.	gene_id "MSTRG.89453"; transcript_id "MSTRG.89453.124"; exon_number "11";
chr19	StringTie	exon	41302683	41302949	1000	+	.	gene_id "MSTRG.89453"; transcript_id "MSTRG.89453.124"; exon_number "12";
chr19	StringTie	exon	41303972	41304261	1000	+	.	gene_id "MSTRG.89453"; transcript_id "MSTRG.89453.124"; exon_number "13";
chr19	StringTie	exon	41305676	41305867	1000	+	.	gene_id "MSTRG.89453"; transcript_id "MSTRG.89453.124"; exon_number "14";
chr19	StringTie	exon	41306449	41307853	1000	+	.	gene_id "MSTRG.89453"; transcript_id "MSTRG.89453.124"; exon_number "15";
chr19	StringTie	transcript	41262662	41309393	1000	+	.	gene_id "MSTRG.89453"; transcript_id "MSTRG.89453.125";
chr19	StringTie	exon	41262662	41263016	1000	+	.	gene_id "MSTRG.89453"; transcript_id "MSTRG.89453.125"; exon_number "1";
chr19	StringTie	exon	41268223	41268345	1000	+	.	gene_id "MSTRG.89453"; transcript_id "MSTRG.89453.125"; exon_number "2";
chr19	StringTie	exon	41272082	41272235	1000	+	.	gene_id "MSTRG.89453"; transcript_id "MSTRG.89453.125"; exon_number "3";
chr19	StringTie	exon	41273982	41274055	1000	+	.	gene_id "MSTRG.89453"; transcript_id "MSTRG.89453.125"; exon_number "4";
chr19	StringTie	exon	41276159	41276298	1000	+	.	gene_id "MSTRG.89453"; transcript_id "MSTRG.89453.125"; exon_number "5";
chr19	StringTie	exon	41279077	41279176	1000	+	.	gene_id "MSTRG.89453"; transcript_id "MSTRG.89453.125"; exon_number "6";
chr19	StringTie	exon	41281163	41281275	1000	+	.	gene_id "MSTRG.89453"; transcript_id "MSTRG.89453.125"; exon_number "7";
chr19	StringTie	exon	41292245	41292511	1000	+	.	gene_id "MSTRG.89453"; transcript_id "MSTRG.89453.125"; exon_number "8";
chr19	StringTie	exon	41294338	41294460	1000	+	.	gene_id "MSTRG.89453"; transcript_id "MSTRG.89453.125"; exon_number "9";
chr19	StringTie	exon	41294558	41294686	1000	+	.	gene_id "MSTRG.89453"; transcript_id "MSTRG.89453.125"; exon_number "10";
chr19	StringTie	exon	41301536	41301704	1000	+	.	gene_id "MSTRG.89453"; transcript_id "MSTRG.89453.125"; exon_number "11";
chr19	StringTie	exon	41302665	41302925	1000	+	.	gene_id "MSTRG.89453"; transcript_id "MSTRG.89453.125"; exon_number "12";
chr19	StringTie	exon	41303990	41304261	1000	+	.	gene_id "MSTRG.89453"; transcript_id "MSTRG.89453.125"; exon_number "13";
chr19	StringTie	exon	41305646	41305867	1000	+	.	gene_id "MSTRG.89453"; transcript_id "MSTRG.89453.125"; exon_number "14";
chr19	StringTie	exon	41306449	41309393	1000	+	.	gene_id "MSTRG.89453"; transcript_id "MSTRG.89453.125"; exon_number "15";
chr19	StringTie	transcript	41262662	41309052	1000	+	.	gene_id "MSTRG.89453"; transcript_id "MSTRG.89453.126";
chr19	StringTie	exon	41262662	41263016	1000	+	.	gene_id "MSTRG.89453"; transcript_id "MSTRG.89453.126"; exon_number "1";
chr19	StringTie	exon	41268223	41268345	1000	+	.	gene_id "MSTRG.89453"; transcript_id "MSTRG.89453.126"; exon_number "2";
chr19	StringTie	exon	41272082	41272235	1000	+	.	gene_id "MSTRG.89453"; transcript_id "MSTRG.89453.126"; exon_number "3";
chr19	StringTie	exon	41273982	41274055	1000	+	.	gene_id "MSTRG.89453"; transcript_id "MSTRG.89453.126"; exon_number "4";
chr19	StringTie	exon	41276159	41276298	1000	+	.	gene_id "MSTRG.89453"; transcript_id "MSTRG.89453.126"; exon_number "5";
chr19	StringTie	exon	41279077	41279176	1000	+	.	gene_id "MSTRG.89453"; transcript_id "MSTRG.89453.126"; exon_number "6";
chr19	StringTie	exon	41281163	41281275	1000	+	.	gene_id "MSTRG.89453"; transcript_id "MSTRG.89453.126"; exon_number "7";
chr19	StringTie	exon	41292245	41292511	1000	+	.	gene_id "MSTRG.89453"; transcript_id "MSTRG.89453.126"; exon_number "8";
chr19	StringTie	exon	41294338	41294460	1000	+	.	gene_id "MSTRG.89453"; transcript_id "MSTRG.89453.126"; exon_number "9";
chr19	StringTie	exon	41294558	41294686	1000	+	.	gene_id "MSTRG.89453"; transcript_id "MSTRG.89453.126"; exon_number "10";
chr19	StringTie	exon	41301536	41301704	1000	+	.	gene_id "MSTRG.89453"; transcript_id "MSTRG.89453.126"; exon_number "11";
chr19	StringTie	exon	41302665	41302685	1000	+	.	gene_id "MSTRG.89453"; transcript_id "MSTRG.89453.126"; exon_number "12";
chr19	StringTie	exon	41302718	41302949	1000	+	.	gene_id "MSTRG.89453"; transcript_id "MSTRG.89453.126"; exon_number "13";
chr19	StringTie	exon	41303904	41304261	1000	+	.	gene_id "MSTRG.89453"; transcript_id "MSTRG.89453.126"; exon_number "14";
chr19	StringTie	exon	41305646	41305867	1000	+	.	gene_id "MSTRG.89453"; transcript_id "MSTRG.89453.126"; exon_number "15";
chr19	StringTie	exon	41306449	41309052	1000	+	.	gene_id "MSTRG.89453"; transcript_id "MSTRG.89453.126"; exon_number "16";
chr19	StringTie	transcript	41262664	41324893	1000	+	.	gene_id "MSTRG.89453"; transcript_id "MSTRG.89453.128";
chr19	StringTie	exon	41262664	41263016	1000	+	.	gene_id "MSTRG.89453"; transcript_id "MSTRG.89453.128"; exon_number "1";
chr19	StringTie	exon	41263700	41264798	1000	+	.	gene_id "MSTRG.89453"; transcript_id "MSTRG.89453.128"; exon_number "2";
chr19	StringTie	exon	41268223	41268345	1000	+	.	gene_id "MSTRG.89453"; transcript_id "MSTRG.89453.128"; exon_number "3";
chr19	StringTie	exon	41272082	41272235	1000	+	.	gene_id "MSTRG.89453"; transcript_id "MSTRG.89453.128"; exon_number "4";
chr19	StringTie	exon	41273982	41274055	1000	+	.	gene_id "MSTRG.89453"; transcript_id "MSTRG.89453.128"; exon_number "5";
chr19	StringTie	exon	41276159	41276298	1000	+	.	gene_id "MSTRG.89453"; transcript_id "MSTRG.89453.128"; exon_number "6";
chr19	StringTie	exon	41279077	41279176	1000	+	.	gene_id "MSTRG.89453"; transcript_id "MSTRG.89453.128"; exon_number "7";
chr19	StringTie	exon	41281163	41281275	1000	+	.	gene_id "MSTRG.89453"; transcript_id "MSTRG.89453.128"; exon_number "8";
chr19	StringTie	exon	41292245	41292511	1000	+	.	gene_id "MSTRG.89453"; transcript_id "MSTRG.89453.128"; exon_number "9";
chr19	StringTie	exon	41294338	41294460	1000	+	.	gene_id "MSTRG.89453"; transcript_id "MSTRG.89453.128"; exon_number "10";
chr19	StringTie	exon	41294558	41294686	1000	+	.	gene_id "MSTRG.89453"; transcript_id "MSTRG.89453.128"; exon_number "11";
chr19	StringTie	exon	41301536	41301704	1000	+	.	gene_id "MSTRG.89453"; transcript_id "MSTRG.89453.128"; exon_number "12";
chr19	StringTie	exon	41302665	41302949	1000	+	.	gene_id "MSTRG.89453"; transcript_id "MSTRG.89453.128"; exon_number "13";
chr19	StringTie	exon	41303972	41304261	1000	+	.	gene_id "MSTRG.89453"; transcript_id "MSTRG.89453.128"; exon_number "14";
chr19	StringTie	exon	41305676	41305867	1000	+	.	gene_id "MSTRG.89453"; transcript_id "MSTRG.89453.128"; exon_number "15";
chr19	StringTie	exon	41306449	41311015	1000	+	.	gene_id "MSTRG.89453"; transcript_id "MSTRG.89453.128"; exon_number "16";
chr19	StringTie	exon	41316384	41316839	1000	+	.	gene_id "MSTRG.89453"; transcript_id "MSTRG.89453.128"; exon_number "17";
chr19	StringTie	exon	41319574	41319852	1000	+	.	gene_id "MSTRG.89453"; transcript_id "MSTRG.89453.128"; exon_number "18";
chr19	StringTie	exon	41320341	41320470	1000	+	.	gene_id "MSTRG.89453"; transcript_id "MSTRG.89453.128"; exon_number "19";
chr19	StringTie	exon	41322600	41324893	1000	+	.	gene_id "MSTRG.89453"; transcript_id "MSTRG.89453.128"; exon_number "20";
chr19	StringTie	transcript	41262671	41308007	1000	+	.	gene_id "MSTRG.89453"; transcript_id "MSTRG.89453.129";
chr19	StringTie	exon	41262671	41262981	1000	+	.	gene_id "MSTRG.89453"; transcript_id "MSTRG.89453.129"; exon_number "1";
chr19	StringTie	exon	41268223	41268345	1000	+	.	gene_id "MSTRG.89453"; transcript_id "MSTRG.89453.129"; exon_number "2";
chr19	StringTie	exon	41272082	41272235	1000	+	.	gene_id "MSTRG.89453"; transcript_id "MSTRG.89453.129"; exon_number "3";
chr19	StringTie	exon	41273982	41274055	1000	+	.	gene_id "MSTRG.89453"; transcript_id "MSTRG.89453.129"; exon_number "4";
chr19	StringTie	exon	41276159	41276298	1000	+	.	gene_id "MSTRG.89453"; transcript_id "MSTRG.89453.129"; exon_number "5";
chr19	StringTie	exon	41279077	41279176	1000	+	.	gene_id "MSTRG.89453"; transcript_id "MSTRG.89453.129"; exon_number "6";
chr19	StringTie	exon	41281163	41281275	1000	+	.	gene_id "MSTRG.89453"; transcript_id "MSTRG.89453.129"; exon_number "7";
chr19	StringTie	exon	41292245	41292511	1000	+	.	gene_id "MSTRG.89453"; transcript_id "MSTRG.89453.129"; exon_number "8";
chr19	StringTie	exon	41294338	41294460	1000	+	.	gene_id "MSTRG.89453"; transcript_id "MSTRG.89453.129"; exon_number "9";
chr19	StringTie	exon	41294558	41294686	1000	+	.	gene_id "MSTRG.89453"; transcript_id "MSTRG.89453.129"; exon_number "10";
chr19	StringTie	exon	41301536	41301704	1000	+	.	gene_id "MSTRG.89453"; transcript_id "MSTRG.89453.129"; exon_number "11";
chr19	StringTie	exon	41302665	41302949	1000	+	.	gene_id "MSTRG.89453"; transcript_id "MSTRG.89453.129"; exon_number "12";
chr19	StringTie	exon	41303985	41304261	1000	+	.	gene_id "MSTRG.89453"; transcript_id "MSTRG.89453.129"; exon_number "13";
chr19	StringTie	exon	41305646	41305867	1000	+	.	gene_id "MSTRG.89453"; transcript_id "MSTRG.89453.129"; exon_number "14";
chr19	StringTie	exon	41306449	41308007	1000	+	.	gene_id "MSTRG.89453"; transcript_id "MSTRG.89453.129"; exon_number "15";
chr19	StringTie	transcript	41218849	41261881	1000	+	.	gene_id "MSTRG.89453"; transcript_id "MSTRG.89453.13";
chr19	StringTie	exon	41218849	41219477	1000	+	.	gene_id "MSTRG.89453"; transcript_id "MSTRG.89453.13"; exon_number "1";
chr19	StringTie	exon	41220636	41220858	1000	+	.	gene_id "MSTRG.89453"; transcript_id "MSTRG.89453.13"; exon_number "2";
chr19	StringTie	exon	41221146	41221246	1000	+	.	gene_id "MSTRG.89453"; transcript_id "MSTRG.89453.13"; exon_number "3";
chr19	StringTie	exon	41221880	41222056	1000	+	.	gene_id "MSTRG.89453"; transcript_id "MSTRG.89453.13"; exon_number "4";
chr19	StringTie	exon	41230967	41231047	1000	+	.	gene_id "MSTRG.89453"; transcript_id "MSTRG.89453.13"; exon_number "5";
chr19	StringTie	exon	41231183	41231298	1000	+	.	gene_id "MSTRG.89453"; transcript_id "MSTRG.89453.13"; exon_number "6";
chr19	StringTie	exon	41237944	41238154	1000	+	.	gene_id "MSTRG.89453"; transcript_id "MSTRG.89453.13"; exon_number "7";
chr19	StringTie	exon	41239164	41239314	1000	+	.	gene_id "MSTRG.89453"; transcript_id "MSTRG.89453.13"; exon_number "8";
chr19	StringTie	exon	41239694	41239720	1000	+	.	gene_id "MSTRG.89453"; transcript_id "MSTRG.89453.13"; exon_number "9";
chr19	StringTie	exon	41242883	41243015	1000	+	.	gene_id "MSTRG.89453"; transcript_id "MSTRG.89453.13"; exon_number "10";
chr19	StringTie	exon	41243616	41243707	1000	+	.	gene_id "MSTRG.89453"; transcript_id "MSTRG.89453.13"; exon_number "11";
chr19	StringTie	exon	41248514	41248609	1000	+	.	gene_id "MSTRG.89453"; transcript_id "MSTRG.89453.13"; exon_number "12";
chr19	StringTie	exon	41248743	41248820	1000	+	.	gene_id "MSTRG.89453"; transcript_id "MSTRG.89453.13"; exon_number "13";
chr19	StringTie	exon	41252351	41252443	1000	+	.	gene_id "MSTRG.89453"; transcript_id "MSTRG.89453.13"; exon_number "14";
chr19	StringTie	exon	41252846	41252967	1000	+	.	gene_id "MSTRG.89453"; transcript_id "MSTRG.89453.13"; exon_number "15";
chr19	StringTie	exon	41253599	41253708	1000	+	.	gene_id "MSTRG.89453"; transcript_id "MSTRG.89453.13"; exon_number "16";
chr19	StringTie	exon	41256452	41256611	1000	+	.	gene_id "MSTRG.89453"; transcript_id "MSTRG.89453.13"; exon_number "17";
chr19	StringTie	exon	41257493	41257629	1000	+	.	gene_id "MSTRG.89453"; transcript_id "MSTRG.89453.13"; exon_number "18";
chr19	StringTie	exon	41259553	41261881	1000	+	.	gene_id "MSTRG.89453"; transcript_id "MSTRG.89453.13"; exon_number "19";
chr19	StringTie	transcript	41262671	41309862	1000	+	.	gene_id "MSTRG.89453"; transcript_id "MSTRG.89453.130";
chr19	StringTie	exon	41262671	41262981	1000	+	.	gene_id "MSTRG.89453"; transcript_id "MSTRG.89453.130"; exon_number "1";
chr19	StringTie	exon	41268223	41268345	1000	+	.	gene_id "MSTRG.89453"; transcript_id "MSTRG.89453.130"; exon_number "2";
chr19	StringTie	exon	41272082	41272235	1000	+	.	gene_id "MSTRG.89453"; transcript_id "MSTRG.89453.130"; exon_number "3";
chr19	StringTie	exon	41273982	41274055	1000	+	.	gene_id "MSTRG.89453"; transcript_id "MSTRG.89453.130"; exon_number "4";
chr19	StringTie	exon	41276159	41276298	1000	+	.	gene_id "MSTRG.89453"; transcript_id "MSTRG.89453.130"; exon_number "5";
chr19	StringTie	exon	41279077	41279176	1000	+	.	gene_id "MSTRG.89453"; transcript_id "MSTRG.89453.130"; exon_number "6";
chr19	StringTie	exon	41281163	41281275	1000	+	.	gene_id "MSTRG.89453"; transcript_id "MSTRG.89453.130"; exon_number "7";
chr19	StringTie	exon	41292245	41292511	1000	+	.	gene_id "MSTRG.89453"; transcript_id "MSTRG.89453.130"; exon_number "8";
chr19	StringTie	exon	41292864	41292987	1000	+	.	gene_id "MSTRG.89453"; transcript_id "MSTRG.89453.130"; exon_number "9";
chr19	StringTie	exon	41294338	41294460	1000	+	.	gene_id "MSTRG.89453"; transcript_id "MSTRG.89453.130"; exon_number "10";
chr19	StringTie	exon	41294558	41294686	1000	+	.	gene_id "MSTRG.89453"; transcript_id "MSTRG.89453.130"; exon_number "11";
chr19	StringTie	exon	41301536	41301704	1000	+	.	gene_id "MSTRG.89453"; transcript_id "MSTRG.89453.130"; exon_number "12";
chr19	StringTie	exon	41302665	41302949	1000	+	.	gene_id "MSTRG.89453"; transcript_id "MSTRG.89453.130"; exon_number "13";
chr19	StringTie	exon	41303972	41304261	1000	+	.	gene_id "MSTRG.89453"; transcript_id "MSTRG.89453.130"; exon_number "14";
chr19	StringTie	exon	41305646	41305867	1000	+	.	gene_id "MSTRG.89453"; transcript_id "MSTRG.89453.130"; exon_number "15";
chr19	StringTie	exon	41306449	41309862	1000	+	.	gene_id "MSTRG.89453"; transcript_id "MSTRG.89453.130"; exon_number "16";
chr19	StringTie	transcript	41262671	41325127	1000	+	.	gene_id "MSTRG.89453"; transcript_id "MSTRG.89453.131";
chr19	StringTie	exon	41262671	41262981	1000	+	.	gene_id "MSTRG.89453"; transcript_id "MSTRG.89453.131"; exon_number "1";
chr19	StringTie	exon	41268223	41268345	1000	+	.	gene_id "MSTRG.89453"; transcript_id "MSTRG.89453.131"; exon_number "2";
chr19	StringTie	exon	41272082	41272235	1000	+	.	gene_id "MSTRG.89453"; transcript_id "MSTRG.89453.131"; exon_number "3";
chr19	StringTie	exon	41273982	41274055	1000	+	.	gene_id "MSTRG.89453"; transcript_id "MSTRG.89453.131"; exon_number "4";
chr19	StringTie	exon	41276159	41276298	1000	+	.	gene_id "MSTRG.89453"; transcript_id "MSTRG.89453.131"; exon_number "5";
chr19	StringTie	exon	41279077	41279176	1000	+	.	gene_id "MSTRG.89453"; transcript_id "MSTRG.89453.131"; exon_number "6";
chr19	StringTie	exon	41281163	41281275	1000	+	.	gene_id "MSTRG.89453"; transcript_id "MSTRG.89453.131"; exon_number "7";
chr19	StringTie	exon	41292245	41292511	1000	+	.	gene_id "MSTRG.89453"; transcript_id "MSTRG.89453.131"; exon_number "8";
chr19	StringTie	exon	41294338	41294460	1000	+	.	gene_id "MSTRG.89453"; transcript_id "MSTRG.89453.131"; exon_number "9";
chr19	StringTie	exon	41294558	41294686	1000	+	.	gene_id "MSTRG.89453"; transcript_id "MSTRG.89453.131"; exon_number "10";
chr19	StringTie	exon	41301536	41301704	1000	+	.	gene_id "MSTRG.89453"; transcript_id "MSTRG.89453.131"; exon_number "11";
chr19	StringTie	exon	41302665	41302949	1000	+	.	gene_id "MSTRG.89453"; transcript_id "MSTRG.89453.131"; exon_number "12";
chr19	StringTie	exon	41303972	41304261	1000	+	.	gene_id "MSTRG.89453"; transcript_id "MSTRG.89453.131"; exon_number "13";
chr19	StringTie	exon	41305646	41305867	1000	+	.	gene_id "MSTRG.89453"; transcript_id "MSTRG.89453.131"; exon_number "14";
chr19	StringTie	exon	41306449	41311015	1000	+	.	gene_id "MSTRG.89453"; transcript_id "MSTRG.89453.131"; exon_number "15";
chr19	StringTie	exon	41316384	41316839	1000	+	.	gene_id "MSTRG.89453"; transcript_id "MSTRG.89453.131"; exon_number "16";
chr19	StringTie	exon	41319574	41319852	1000	+	.	gene_id "MSTRG.89453"; transcript_id "MSTRG.89453.131"; exon_number "17";
chr19	StringTie	exon	41320341	41320470	1000	+	.	gene_id "MSTRG.89453"; transcript_id "MSTRG.89453.131"; exon_number "18";
chr19	StringTie	exon	41322600	41325127	1000	+	.	gene_id "MSTRG.89453"; transcript_id "MSTRG.89453.131"; exon_number "19";
chr19	StringTie	transcript	41262685	41309055	1000	+	.	gene_id "MSTRG.89453"; transcript_id "MSTRG.89453.133";
chr19	StringTie	exon	41262685	41263016	1000	+	.	gene_id "MSTRG.89453"; transcript_id "MSTRG.89453.133"; exon_number "1";
chr19	StringTie	exon	41268223	41268345	1000	+	.	gene_id "MSTRG.89453"; transcript_id "MSTRG.89453.133"; exon_number "2";
chr19	StringTie	exon	41272082	41272235	1000	+	.	gene_id "MSTRG.89453"; transcript_id "MSTRG.89453.133"; exon_number "3";
chr19	StringTie	exon	41273982	41274055	1000	+	.	gene_id "MSTRG.89453"; transcript_id "MSTRG.89453.133"; exon_number "4";
chr19	StringTie	exon	41276159	41276298	1000	+	.	gene_id "MSTRG.89453"; transcript_id "MSTRG.89453.133"; exon_number "5";
chr19	StringTie	exon	41279077	41279176	1000	+	.	gene_id "MSTRG.89453"; transcript_id "MSTRG.89453.133"; exon_number "6";
chr19	StringTie	exon	41281130	41281275	1000	+	.	gene_id "MSTRG.89453"; transcript_id "MSTRG.89453.133"; exon_number "7";
chr19	StringTie	exon	41292245	41292511	1000	+	.	gene_id "MSTRG.89453"; transcript_id "MSTRG.89453.133"; exon_number "8";
chr19	StringTie	exon	41294338	41294460	1000	+	.	gene_id "MSTRG.89453"; transcript_id "MSTRG.89453.133"; exon_number "9";
chr19	StringTie	exon	41294558	41294686	1000	+	.	gene_id "MSTRG.89453"; transcript_id "MSTRG.89453.133"; exon_number "10";
chr19	StringTie	exon	41301536	41301704	1000	+	.	gene_id "MSTRG.89453"; transcript_id "MSTRG.89453.133"; exon_number "11";
chr19	StringTie	exon	41302665	41302949	1000	+	.	gene_id "MSTRG.89453"; transcript_id "MSTRG.89453.133"; exon_number "12";
chr19	StringTie	exon	41303972	41304261	1000	+	.	gene_id "MSTRG.89453"; transcript_id "MSTRG.89453.133"; exon_number "13";
chr19	StringTie	exon	41305646	41305867	1000	+	.	gene_id "MSTRG.89453"; transcript_id "MSTRG.89453.133"; exon_number "14";
chr19	StringTie	exon	41306449	41309055	1000	+	.	gene_id "MSTRG.89453"; transcript_id "MSTRG.89453.133"; exon_number "15";
chr19	StringTie	transcript	41262690	41308345	1000	+	.	gene_id "MSTRG.89453"; transcript_id "MSTRG.89453.134";
chr19	StringTie	exon	41262690	41262981	1000	+	.	gene_id "MSTRG.89453"; transcript_id "MSTRG.89453.134"; exon_number "1";
chr19	StringTie	exon	41268223	41268345	1000	+	.	gene_id "MSTRG.89453"; transcript_id "MSTRG.89453.134"; exon_number "2";
chr19	StringTie	exon	41272090	41272235	1000	+	.	gene_id "MSTRG.89453"; transcript_id "MSTRG.89453.134"; exon_number "3";
chr19	StringTie	exon	41273982	41274055	1000	+	.	gene_id "MSTRG.89453"; transcript_id "MSTRG.89453.134"; exon_number "4";
chr19	StringTie	exon	41276159	41276298	1000	+	.	gene_id "MSTRG.89453"; transcript_id "MSTRG.89453.134"; exon_number "5";
chr19	StringTie	exon	41279077	41279176	1000	+	.	gene_id "MSTRG.89453"; transcript_id "MSTRG.89453.134"; exon_number "6";
chr19	StringTie	exon	41281163	41281275	1000	+	.	gene_id "MSTRG.89453"; transcript_id "MSTRG.89453.134"; exon_number "7";
chr19	StringTie	exon	41292245	41292511	1000	+	.	gene_id "MSTRG.89453"; transcript_id "MSTRG.89453.134"; exon_number "8";
chr19	StringTie	exon	41294338	41294460	1000	+	.	gene_id "MSTRG.89453"; transcript_id "MSTRG.89453.134"; exon_number "9";
chr19	StringTie	exon	41294558	41294686	1000	+	.	gene_id "MSTRG.89453"; transcript_id "MSTRG.89453.134"; exon_number "10";
chr19	StringTie	exon	41301536	41301704	1000	+	.	gene_id "MSTRG.89453"; transcript_id "MSTRG.89453.134"; exon_number "11";
chr19	StringTie	exon	41302665	41302949	1000	+	.	gene_id "MSTRG.89453"; transcript_id "MSTRG.89453.134"; exon_number "12";
chr19	StringTie	exon	41303972	41304261	1000	+	.	gene_id "MSTRG.89453"; transcript_id "MSTRG.89453.134"; exon_number "13";
chr19	StringTie	exon	41305676	41305867	1000	+	.	gene_id "MSTRG.89453"; transcript_id "MSTRG.89453.134"; exon_number "14";
chr19	StringTie	exon	41306449	41308345	1000	+	.	gene_id "MSTRG.89453"; transcript_id "MSTRG.89453.134"; exon_number "15";
chr19	StringTie	transcript	41262724	41325491	1000	+	.	gene_id "MSTRG.89453"; transcript_id "MSTRG.89453.135";
chr19	StringTie	exon	41262724	41262981	1000	+	.	gene_id "MSTRG.89453"; transcript_id "MSTRG.89453.135"; exon_number "1";
chr19	StringTie	exon	41264434	41264798	1000	+	.	gene_id "MSTRG.89453"; transcript_id "MSTRG.89453.135"; exon_number "2";
chr19	StringTie	exon	41268223	41268345	1000	+	.	gene_id "MSTRG.89453"; transcript_id "MSTRG.89453.135"; exon_number "3";
chr19	StringTie	exon	41272082	41272235	1000	+	.	gene_id "MSTRG.89453"; transcript_id "MSTRG.89453.135"; exon_number "4";
chr19	StringTie	exon	41273982	41274055	1000	+	.	gene_id "MSTRG.89453"; transcript_id "MSTRG.89453.135"; exon_number "5";
chr19	StringTie	exon	41276159	41276298	1000	+	.	gene_id "MSTRG.89453"; transcript_id "MSTRG.89453.135"; exon_number "6";
chr19	StringTie	exon	41279077	41279176	1000	+	.	gene_id "MSTRG.89453"; transcript_id "MSTRG.89453.135"; exon_number "7";
chr19	StringTie	exon	41281163	41281275	1000	+	.	gene_id "MSTRG.89453"; transcript_id "MSTRG.89453.135"; exon_number "8";
chr19	StringTie	exon	41292245	41292511	1000	+	.	gene_id "MSTRG.89453"; transcript_id "MSTRG.89453.135"; exon_number "9";
chr19	StringTie	exon	41294338	41294460	1000	+	.	gene_id "MSTRG.89453"; transcript_id "MSTRG.89453.135"; exon_number "10";
chr19	StringTie	exon	41294558	41294686	1000	+	.	gene_id "MSTRG.89453"; transcript_id "MSTRG.89453.135"; exon_number "11";
chr19	StringTie	exon	41301536	41301704	1000	+	.	gene_id "MSTRG.89453"; transcript_id "MSTRG.89453.135"; exon_number "12";
chr19	StringTie	exon	41302665	41302949	1000	+	.	gene_id "MSTRG.89453"; transcript_id "MSTRG.89453.135"; exon_number "13";
chr19	StringTie	exon	41303972	41304261	1000	+	.	gene_id "MSTRG.89453"; transcript_id "MSTRG.89453.135"; exon_number "14";
chr19	StringTie	exon	41305676	41305867	1000	+	.	gene_id "MSTRG.89453"; transcript_id "MSTRG.89453.135"; exon_number "15";
chr19	StringTie	exon	41306449	41310356	1000	+	.	gene_id "MSTRG.89453"; transcript_id "MSTRG.89453.135"; exon_number "16";
chr19	StringTie	exon	41316384	41316839	1000	+	.	gene_id "MSTRG.89453"; transcript_id "MSTRG.89453.135"; exon_number "17";
chr19	StringTie	exon	41319574	41319852	1000	+	.	gene_id "MSTRG.89453"; transcript_id "MSTRG.89453.135"; exon_number "18";
chr19	StringTie	exon	41320341	41320470	1000	+	.	gene_id "MSTRG.89453"; transcript_id "MSTRG.89453.135"; exon_number "19";
chr19	StringTie	exon	41322595	41325491	1000	+	.	gene_id "MSTRG.89453"; transcript_id "MSTRG.89453.135"; exon_number "20";
chr19	StringTie	transcript	41262932	41307747	1000	+	.	gene_id "MSTRG.89453"; transcript_id "MSTRG.89453.136";
chr19	StringTie	exon	41262932	41263016	1000	+	.	gene_id "MSTRG.89453"; transcript_id "MSTRG.89453.136"; exon_number "1";
chr19	StringTie	exon	41268223	41268345	1000	+	.	gene_id "MSTRG.89453"; transcript_id "MSTRG.89453.136"; exon_number "2";
chr19	StringTie	exon	41272082	41272235	1000	+	.	gene_id "MSTRG.89453"; transcript_id "MSTRG.89453.136"; exon_number "3";
chr19	StringTie	exon	41273982	41274055	1000	+	.	gene_id "MSTRG.89453"; transcript_id "MSTRG.89453.136"; exon_number "4";
chr19	StringTie	exon	41276159	41276298	1000	+	.	gene_id "MSTRG.89453"; transcript_id "MSTRG.89453.136"; exon_number "5";
chr19	StringTie	exon	41279077	41279176	1000	+	.	gene_id "MSTRG.89453"; transcript_id "MSTRG.89453.136"; exon_number "6";
chr19	StringTie	exon	41292245	41292511	1000	+	.	gene_id "MSTRG.89453"; transcript_id "MSTRG.89453.136"; exon_number "7";
chr19	StringTie	exon	41294338	41294460	1000	+	.	gene_id "MSTRG.89453"; transcript_id "MSTRG.89453.136"; exon_number "8";
chr19	StringTie	exon	41294558	41294686	1000	+	.	gene_id "MSTRG.89453"; transcript_id "MSTRG.89453.136"; exon_number "9";
chr19	StringTie	exon	41301536	41301704	1000	+	.	gene_id "MSTRG.89453"; transcript_id "MSTRG.89453.136"; exon_number "10";
chr19	StringTie	exon	41302665	41302844	1000	+	.	gene_id "MSTRG.89453"; transcript_id "MSTRG.89453.136"; exon_number "11";
chr19	StringTie	exon	41302920	41302949	1000	+	.	gene_id "MSTRG.89453"; transcript_id "MSTRG.89453.136"; exon_number "12";
chr19	StringTie	exon	41303972	41304261	1000	+	.	gene_id "MSTRG.89453"; transcript_id "MSTRG.89453.136"; exon_number "13";
chr19	StringTie	exon	41305676	41305867	1000	+	.	gene_id "MSTRG.89453"; transcript_id "MSTRG.89453.136"; exon_number "14";
chr19	StringTie	exon	41306449	41307747	1000	+	.	gene_id "MSTRG.89453"; transcript_id "MSTRG.89453.136"; exon_number "15";
chr19	StringTie	transcript	41263059	41315892	1000	+	.	gene_id "MSTRG.89453"; transcript_id "MSTRG.89453.137";
chr19	StringTie	exon	41263059	41263409	1000	+	.	gene_id "MSTRG.89453"; transcript_id "MSTRG.89453.137"; exon_number "1";
chr19	StringTie	exon	41263700	41264798	1000	+	.	gene_id "MSTRG.89453"; transcript_id "MSTRG.89453.137"; exon_number "2";
chr19	StringTie	exon	41268223	41268345	1000	+	.	gene_id "MSTRG.89453"; transcript_id "MSTRG.89453.137"; exon_number "3";
chr19	StringTie	exon	41272082	41272235	1000	+	.	gene_id "MSTRG.89453"; transcript_id "MSTRG.89453.137"; exon_number "4";
chr19	StringTie	exon	41273982	41274055	1000	+	.	gene_id "MSTRG.89453"; transcript_id "MSTRG.89453.137"; exon_number "5";
chr19	StringTie	exon	41276159	41276298	1000	+	.	gene_id "MSTRG.89453"; transcript_id "MSTRG.89453.137"; exon_number "6";
chr19	StringTie	exon	41279077	41279176	1000	+	.	gene_id "MSTRG.89453"; transcript_id "MSTRG.89453.137"; exon_number "7";
chr19	StringTie	exon	41281163	41281275	1000	+	.	gene_id "MSTRG.89453"; transcript_id "MSTRG.89453.137"; exon_number "8";
chr19	StringTie	exon	41292245	41292511	1000	+	.	gene_id "MSTRG.89453"; transcript_id "MSTRG.89453.137"; exon_number "9";
chr19	StringTie	exon	41294338	41294460	1000	+	.	gene_id "MSTRG.89453"; transcript_id "MSTRG.89453.137"; exon_number "10";
chr19	StringTie	exon	41294558	41294686	1000	+	.	gene_id "MSTRG.89453"; transcript_id "MSTRG.89453.137"; exon_number "11";
chr19	StringTie	exon	41301536	41301704	1000	+	.	gene_id "MSTRG.89453"; transcript_id "MSTRG.89453.137"; exon_number "12";
chr19	StringTie	exon	41302665	41302949	1000	+	.	gene_id "MSTRG.89453"; transcript_id "MSTRG.89453.137"; exon_number "13";
chr19	StringTie	exon	41303972	41304261	1000	+	.	gene_id "MSTRG.89453"; transcript_id "MSTRG.89453.137"; exon_number "14";
chr19	StringTie	exon	41305676	41305867	1000	+	.	gene_id "MSTRG.89453"; transcript_id "MSTRG.89453.137"; exon_number "15";
chr19	StringTie	exon	41306449	41310356	1000	+	.	gene_id "MSTRG.89453"; transcript_id "MSTRG.89453.137"; exon_number "16";
chr19	StringTie	exon	41315006	41315892	1000	+	.	gene_id "MSTRG.89453"; transcript_id "MSTRG.89453.137"; exon_number "17";
chr19	StringTie	transcript	41263120	41330268	1000	+	.	gene_id "MSTRG.89453"; transcript_id "MSTRG.89453.138";
chr19	StringTie	exon	41263120	41265343	1000	+	.	gene_id "MSTRG.89453"; transcript_id "MSTRG.89453.138"; exon_number "1";
chr19	StringTie	exon	41268223	41268345	1000	+	.	gene_id "MSTRG.89453"; transcript_id "MSTRG.89453.138"; exon_number "2";
chr19	StringTie	exon	41272082	41272235	1000	+	.	gene_id "MSTRG.89453"; transcript_id "MSTRG.89453.138"; exon_number "3";
chr19	StringTie	exon	41273982	41274055	1000	+	.	gene_id "MSTRG.89453"; transcript_id "MSTRG.89453.138"; exon_number "4";
chr19	StringTie	exon	41276159	41276298	1000	+	.	gene_id "MSTRG.89453"; transcript_id "MSTRG.89453.138"; exon_number "5";
chr19	StringTie	exon	41279077	41279176	1000	+	.	gene_id "MSTRG.89453"; transcript_id "MSTRG.89453.138"; exon_number "6";
chr19	StringTie	exon	41281163	41281275	1000	+	.	gene_id "MSTRG.89453"; transcript_id "MSTRG.89453.138"; exon_number "7";
chr19	StringTie	exon	41292245	41292511	1000	+	.	gene_id "MSTRG.89453"; transcript_id "MSTRG.89453.138"; exon_number "8";
chr19	StringTie	exon	41294338	41294460	1000	+	.	gene_id "MSTRG.89453"; transcript_id "MSTRG.89453.138"; exon_number "9";
chr19	StringTie	exon	41294558	41294686	1000	+	.	gene_id "MSTRG.89453"; transcript_id "MSTRG.89453.138"; exon_number "10";
chr19	StringTie	exon	41301536	41301704	1000	+	.	gene_id "MSTRG.89453"; transcript_id "MSTRG.89453.138"; exon_number "11";
chr19	StringTie	exon	41302665	41302949	1000	+	.	gene_id "MSTRG.89453"; transcript_id "MSTRG.89453.138"; exon_number "12";
chr19	StringTie	exon	41303972	41304261	1000	+	.	gene_id "MSTRG.89453"; transcript_id "MSTRG.89453.138"; exon_number "13";
chr19	StringTie	exon	41305676	41305867	1000	+	.	gene_id "MSTRG.89453"; transcript_id "MSTRG.89453.138"; exon_number "14";
chr19	StringTie	exon	41306449	41310356	1000	+	.	gene_id "MSTRG.89453"; transcript_id "MSTRG.89453.138"; exon_number "15";
chr19	StringTie	exon	41316384	41316839	1000	+	.	gene_id "MSTRG.89453"; transcript_id "MSTRG.89453.138"; exon_number "16";
chr19	StringTie	exon	41319574	41319852	1000	+	.	gene_id "MSTRG.89453"; transcript_id "MSTRG.89453.138"; exon_number "17";
chr19	StringTie	exon	41320341	41320470	1000	+	.	gene_id "MSTRG.89453"; transcript_id "MSTRG.89453.138"; exon_number "18";
chr19	StringTie	exon	41322600	41330268	1000	+	.	gene_id "MSTRG.89453"; transcript_id "MSTRG.89453.138"; exon_number "19";
chr19	StringTie	transcript	41263179	41326703	1000	+	.	gene_id "MSTRG.89453"; transcript_id "MSTRG.89453.139";
chr19	StringTie	exon	41263179	41265121	1000	+	.	gene_id "MSTRG.89453"; transcript_id "MSTRG.89453.139"; exon_number "1";
chr19	StringTie	exon	41268223	41268345	1000	+	.	gene_id "MSTRG.89453"; transcript_id "MSTRG.89453.139"; exon_number "2";
chr19	StringTie	exon	41272082	41272235	1000	+	.	gene_id "MSTRG.89453"; transcript_id "MSTRG.89453.139"; exon_number "3";
chr19	StringTie	exon	41273982	41274055	1000	+	.	gene_id "MSTRG.89453"; transcript_id "MSTRG.89453.139"; exon_number "4";
chr19	StringTie	exon	41276159	41276298	1000	+	.	gene_id "MSTRG.89453"; transcript_id "MSTRG.89453.139"; exon_number "5";
chr19	StringTie	exon	41279077	41279176	1000	+	.	gene_id "MSTRG.89453"; transcript_id "MSTRG.89453.139"; exon_number "6";
chr19	StringTie	exon	41281163	41281275	1000	+	.	gene_id "MSTRG.89453"; transcript_id "MSTRG.89453.139"; exon_number "7";
chr19	StringTie	exon	41292245	41292511	1000	+	.	gene_id "MSTRG.89453"; transcript_id "MSTRG.89453.139"; exon_number "8";
chr19	StringTie	exon	41294338	41294460	1000	+	.	gene_id "MSTRG.89453"; transcript_id "MSTRG.89453.139"; exon_number "9";
chr19	StringTie	exon	41294558	41294686	1000	+	.	gene_id "MSTRG.89453"; transcript_id "MSTRG.89453.139"; exon_number "10";
chr19	StringTie	exon	41301536	41301704	1000	+	.	gene_id "MSTRG.89453"; transcript_id "MSTRG.89453.139"; exon_number "11";
chr19	StringTie	exon	41302665	41302949	1000	+	.	gene_id "MSTRG.89453"; transcript_id "MSTRG.89453.139"; exon_number "12";
chr19	StringTie	exon	41303972	41304261	1000	+	.	gene_id "MSTRG.89453"; transcript_id "MSTRG.89453.139"; exon_number "13";
chr19	StringTie	exon	41305646	41305867	1000	+	.	gene_id "MSTRG.89453"; transcript_id "MSTRG.89453.139"; exon_number "14";
chr19	StringTie	exon	41306449	41311015	1000	+	.	gene_id "MSTRG.89453"; transcript_id "MSTRG.89453.139"; exon_number "15";
chr19	StringTie	exon	41316384	41316839	1000	+	.	gene_id "MSTRG.89453"; transcript_id "MSTRG.89453.139"; exon_number "16";
chr19	StringTie	exon	41319574	41319852	1000	+	.	gene_id "MSTRG.89453"; transcript_id "MSTRG.89453.139"; exon_number "17";
chr19	StringTie	exon	41320341	41320470	1000	+	.	gene_id "MSTRG.89453"; transcript_id "MSTRG.89453.139"; exon_number "18";
chr19	StringTie	exon	41322600	41326703	1000	+	.	gene_id "MSTRG.89453"; transcript_id "MSTRG.89453.139"; exon_number "19";
chr19	StringTie	transcript	41218852	41326003	1000	+	.	gene_id "MSTRG.89453"; transcript_id "MSTRG.89453.14";
chr19	StringTie	exon	41218852	41219477	1000	+	.	gene_id "MSTRG.89453"; transcript_id "MSTRG.89453.14"; exon_number "1";
chr19	StringTie	exon	41220636	41221246	1000	+	.	gene_id "MSTRG.89453"; transcript_id "MSTRG.89453.14"; exon_number "2";
chr19	StringTie	exon	41221880	41222056	1000	+	.	gene_id "MSTRG.89453"; transcript_id "MSTRG.89453.14"; exon_number "3";
chr19	StringTie	exon	41230967	41231047	1000	+	.	gene_id "MSTRG.89453"; transcript_id "MSTRG.89453.14"; exon_number "4";
chr19	StringTie	exon	41231183	41231298	1000	+	.	gene_id "MSTRG.89453"; transcript_id "MSTRG.89453.14"; exon_number "5";
chr19	StringTie	exon	41237944	41238154	1000	+	.	gene_id "MSTRG.89453"; transcript_id "MSTRG.89453.14"; exon_number "6";
chr19	StringTie	exon	41238470	41238609	1000	+	.	gene_id "MSTRG.89453"; transcript_id "MSTRG.89453.14"; exon_number "7";
chr19	StringTie	exon	41239164	41239314	1000	+	.	gene_id "MSTRG.89453"; transcript_id "MSTRG.89453.14"; exon_number "8";
chr19	StringTie	exon	41239694	41239720	1000	+	.	gene_id "MSTRG.89453"; transcript_id "MSTRG.89453.14"; exon_number "9";
chr19	StringTie	exon	41242883	41243015	1000	+	.	gene_id "MSTRG.89453"; transcript_id "MSTRG.89453.14"; exon_number "10";
chr19	StringTie	exon	41243616	41243707	1000	+	.	gene_id "MSTRG.89453"; transcript_id "MSTRG.89453.14"; exon_number "11";
chr19	StringTie	exon	41248514	41248609	1000	+	.	gene_id "MSTRG.89453"; transcript_id "MSTRG.89453.14"; exon_number "12";
chr19	StringTie	exon	41248743	41248820	1000	+	.	gene_id "MSTRG.89453"; transcript_id "MSTRG.89453.14"; exon_number "13";
chr19	StringTie	exon	41252351	41252443	1000	+	.	gene_id "MSTRG.89453"; transcript_id "MSTRG.89453.14"; exon_number "14";
chr19	StringTie	exon	41252846	41252967	1000	+	.	gene_id "MSTRG.89453"; transcript_id "MSTRG.89453.14"; exon_number "15";
chr19	StringTie	exon	41253599	41253708	1000	+	.	gene_id "MSTRG.89453"; transcript_id "MSTRG.89453.14"; exon_number "16";
chr19	StringTie	exon	41256452	41256611	1000	+	.	gene_id "MSTRG.89453"; transcript_id "MSTRG.89453.14"; exon_number "17";
chr19	StringTie	exon	41257493	41257629	1000	+	.	gene_id "MSTRG.89453"; transcript_id "MSTRG.89453.14"; exon_number "18";
chr19	StringTie	exon	41259553	41262582	1000	+	.	gene_id "MSTRG.89453"; transcript_id "MSTRG.89453.14"; exon_number "19";
chr19	StringTie	exon	41268223	41268345	1000	+	.	gene_id "MSTRG.89453"; transcript_id "MSTRG.89453.14"; exon_number "20";
chr19	StringTie	exon	41272082	41272235	1000	+	.	gene_id "MSTRG.89453"; transcript_id "MSTRG.89453.14"; exon_number "21";
chr19	StringTie	exon	41273982	41274055	1000	+	.	gene_id "MSTRG.89453"; transcript_id "MSTRG.89453.14"; exon_number "22";
chr19	StringTie	exon	41276159	41276298	1000	+	.	gene_id "MSTRG.89453"; transcript_id "MSTRG.89453.14"; exon_number "23";
chr19	StringTie	exon	41279077	41279176	1000	+	.	gene_id "MSTRG.89453"; transcript_id "MSTRG.89453.14"; exon_number "24";
chr19	StringTie	exon	41281163	41281275	1000	+	.	gene_id "MSTRG.89453"; transcript_id "MSTRG.89453.14"; exon_number "25";
chr19	StringTie	exon	41292245	41292511	1000	+	.	gene_id "MSTRG.89453"; transcript_id "MSTRG.89453.14"; exon_number "26";
chr19	StringTie	exon	41294338	41294460	1000	+	.	gene_id "MSTRG.89453"; transcript_id "MSTRG.89453.14"; exon_number "27";
chr19	StringTie	exon	41294558	41294686	1000	+	.	gene_id "MSTRG.89453"; transcript_id "MSTRG.89453.14"; exon_number "28";
chr19	StringTie	exon	41301536	41301704	1000	+	.	gene_id "MSTRG.89453"; transcript_id "MSTRG.89453.14"; exon_number "29";
chr19	StringTie	exon	41302665	41302949	1000	+	.	gene_id "MSTRG.89453"; transcript_id "MSTRG.89453.14"; exon_number "30";
chr19	StringTie	exon	41303972	41304261	1000	+	.	gene_id "MSTRG.89453"; transcript_id "MSTRG.89453.14"; exon_number "31";
chr19	StringTie	exon	41305646	41305867	1000	+	.	gene_id "MSTRG.89453"; transcript_id "MSTRG.89453.14"; exon_number "32";
chr19	StringTie	exon	41306449	41311015	1000	+	.	gene_id "MSTRG.89453"; transcript_id "MSTRG.89453.14"; exon_number "33";
chr19	StringTie	exon	41316384	41316839	1000	+	.	gene_id "MSTRG.89453"; transcript_id "MSTRG.89453.14"; exon_number "34";
chr19	StringTie	exon	41319574	41319852	1000	+	.	gene_id "MSTRG.89453"; transcript_id "MSTRG.89453.14"; exon_number "35";
chr19	StringTie	exon	41320341	41320470	1000	+	.	gene_id "MSTRG.89453"; transcript_id "MSTRG.89453.14"; exon_number "36";
chr19	StringTie	exon	41322595	41326003	1000	+	.	gene_id "MSTRG.89453"; transcript_id "MSTRG.89453.14"; exon_number "37";
chr19	StringTie	transcript	41263201	41325107	1000	+	.	gene_id "MSTRG.89453"; transcript_id "MSTRG.89453.140";
chr19	StringTie	exon	41263201	41265343	1000	+	.	gene_id "MSTRG.89453"; transcript_id "MSTRG.89453.140"; exon_number "1";
chr19	StringTie	exon	41268223	41268345	1000	+	.	gene_id "MSTRG.89453"; transcript_id "MSTRG.89453.140"; exon_number "2";
chr19	StringTie	exon	41272082	41272235	1000	+	.	gene_id "MSTRG.89453"; transcript_id "MSTRG.89453.140"; exon_number "3";
chr19	StringTie	exon	41273982	41274055	1000	+	.	gene_id "MSTRG.89453"; transcript_id "MSTRG.89453.140"; exon_number "4";
chr19	StringTie	exon	41276159	41276298	1000	+	.	gene_id "MSTRG.89453"; transcript_id "MSTRG.89453.140"; exon_number "5";
chr19	StringTie	exon	41279077	41279176	1000	+	.	gene_id "MSTRG.89453"; transcript_id "MSTRG.89453.140"; exon_number "6";
chr19	StringTie	exon	41281163	41281275	1000	+	.	gene_id "MSTRG.89453"; transcript_id "MSTRG.89453.140"; exon_number "7";
chr19	StringTie	exon	41292245	41292511	1000	+	.	gene_id "MSTRG.89453"; transcript_id "MSTRG.89453.140"; exon_number "8";
chr19	StringTie	exon	41294338	41294460	1000	+	.	gene_id "MSTRG.89453"; transcript_id "MSTRG.89453.140"; exon_number "9";
chr19	StringTie	exon	41294558	41294686	1000	+	.	gene_id "MSTRG.89453"; transcript_id "MSTRG.89453.140"; exon_number "10";
chr19	StringTie	exon	41301536	41301704	1000	+	.	gene_id "MSTRG.89453"; transcript_id "MSTRG.89453.140"; exon_number "11";
chr19	StringTie	exon	41302665	41302949	1000	+	.	gene_id "MSTRG.89453"; transcript_id "MSTRG.89453.140"; exon_number "12";
chr19	StringTie	exon	41303972	41304261	1000	+	.	gene_id "MSTRG.89453"; transcript_id "MSTRG.89453.140"; exon_number "13";
chr19	StringTie	exon	41305646	41305867	1000	+	.	gene_id "MSTRG.89453"; transcript_id "MSTRG.89453.140"; exon_number "14";
chr19	StringTie	exon	41306449	41310356	1000	+	.	gene_id "MSTRG.89453"; transcript_id "MSTRG.89453.140"; exon_number "15";
chr19	StringTie	exon	41316384	41316839	1000	+	.	gene_id "MSTRG.89453"; transcript_id "MSTRG.89453.140"; exon_number "16";
chr19	StringTie	exon	41319574	41319852	1000	+	.	gene_id "MSTRG.89453"; transcript_id "MSTRG.89453.140"; exon_number "17";
chr19	StringTie	exon	41320341	41320470	1000	+	.	gene_id "MSTRG.89453"; transcript_id "MSTRG.89453.140"; exon_number "18";
chr19	StringTie	exon	41322595	41324107	1000	+	.	gene_id "MSTRG.89453"; transcript_id "MSTRG.89453.140"; exon_number "19";
chr19	StringTie	exon	41324133	41325107	1000	+	.	gene_id "MSTRG.89453"; transcript_id "MSTRG.89453.140"; exon_number "20";
chr19	StringTie	transcript	41263409	41307048	1000	+	.	gene_id "MSTRG.89453"; transcript_id "MSTRG.89453.141";
chr19	StringTie	exon	41263409	41263483	1000	+	.	gene_id "MSTRG.89453"; transcript_id "MSTRG.89453.141"; exon_number "1";
chr19	StringTie	exon	41268223	41268345	1000	+	.	gene_id "MSTRG.89453"; transcript_id "MSTRG.89453.141"; exon_number "2";
chr19	StringTie	exon	41272082	41272235	1000	+	.	gene_id "MSTRG.89453"; transcript_id "MSTRG.89453.141"; exon_number "3";
chr19	StringTie	exon	41273982	41274055	1000	+	.	gene_id "MSTRG.89453"; transcript_id "MSTRG.89453.141"; exon_number "4";
chr19	StringTie	exon	41276159	41276298	1000	+	.	gene_id "MSTRG.89453"; transcript_id "MSTRG.89453.141"; exon_number "5";
chr19	StringTie	exon	41279077	41279176	1000	+	.	gene_id "MSTRG.89453"; transcript_id "MSTRG.89453.141"; exon_number "6";
chr19	StringTie	exon	41281163	41281275	1000	+	.	gene_id "MSTRG.89453"; transcript_id "MSTRG.89453.141"; exon_number "7";
chr19	StringTie	exon	41292245	41292511	1000	+	.	gene_id "MSTRG.89453"; transcript_id "MSTRG.89453.141"; exon_number "8";
chr19	StringTie	exon	41294338	41294460	1000	+	.	gene_id "MSTRG.89453"; transcript_id "MSTRG.89453.141"; exon_number "9";
chr19	StringTie	exon	41294558	41294686	1000	+	.	gene_id "MSTRG.89453"; transcript_id "MSTRG.89453.141"; exon_number "10";
chr19	StringTie	exon	41301536	41301704	1000	+	.	gene_id "MSTRG.89453"; transcript_id "MSTRG.89453.141"; exon_number "11";
chr19	StringTie	exon	41302665	41302949	1000	+	.	gene_id "MSTRG.89453"; transcript_id "MSTRG.89453.141"; exon_number "12";
chr19	StringTie	exon	41303972	41304261	1000	+	.	gene_id "MSTRG.89453"; transcript_id "MSTRG.89453.141"; exon_number "13";
chr19	StringTie	exon	41305646	41305867	1000	+	.	gene_id "MSTRG.89453"; transcript_id "MSTRG.89453.141"; exon_number "14";
chr19	StringTie	exon	41306449	41307048	1000	+	.	gene_id "MSTRG.89453"; transcript_id "MSTRG.89453.141"; exon_number "15";
chr19	StringTie	transcript	41263657	41308703	1000	+	.	gene_id "MSTRG.89453"; transcript_id "MSTRG.89453.142";
chr19	StringTie	exon	41263657	41264798	1000	+	.	gene_id "MSTRG.89453"; transcript_id "MSTRG.89453.142"; exon_number "1";
chr19	StringTie	exon	41268223	41268345	1000	+	.	gene_id "MSTRG.89453"; transcript_id "MSTRG.89453.142"; exon_number "2";
chr19	StringTie	exon	41272082	41272235	1000	+	.	gene_id "MSTRG.89453"; transcript_id "MSTRG.89453.142"; exon_number "3";
chr19	StringTie	exon	41273982	41274055	1000	+	.	gene_id "MSTRG.89453"; transcript_id "MSTRG.89453.142"; exon_number "4";
chr19	StringTie	exon	41276159	41276298	1000	+	.	gene_id "MSTRG.89453"; transcript_id "MSTRG.89453.142"; exon_number "5";
chr19	StringTie	exon	41279077	41279176	1000	+	.	gene_id "MSTRG.89453"; transcript_id "MSTRG.89453.142"; exon_number "6";
chr19	StringTie	exon	41281163	41281275	1000	+	.	gene_id "MSTRG.89453"; transcript_id "MSTRG.89453.142"; exon_number "7";
chr19	StringTie	exon	41292245	41292511	1000	+	.	gene_id "MSTRG.89453"; transcript_id "MSTRG.89453.142"; exon_number "8";
chr19	StringTie	exon	41294338	41294460	1000	+	.	gene_id "MSTRG.89453"; transcript_id "MSTRG.89453.142"; exon_number "9";
chr19	StringTie	exon	41294558	41294686	1000	+	.	gene_id "MSTRG.89453"; transcript_id "MSTRG.89453.142"; exon_number "10";
chr19	StringTie	exon	41301536	41301704	1000	+	.	gene_id "MSTRG.89453"; transcript_id "MSTRG.89453.142"; exon_number "11";
chr19	StringTie	exon	41302665	41302949	1000	+	.	gene_id "MSTRG.89453"; transcript_id "MSTRG.89453.142"; exon_number "12";
chr19	StringTie	exon	41303972	41303976	1000	+	.	gene_id "MSTRG.89453"; transcript_id "MSTRG.89453.142"; exon_number "13";
chr19	StringTie	exon	41304007	41304261	1000	+	.	gene_id "MSTRG.89453"; transcript_id "MSTRG.89453.142"; exon_number "14";
chr19	StringTie	exon	41305646	41305867	1000	+	.	gene_id "MSTRG.89453"; transcript_id "MSTRG.89453.142"; exon_number "15";
chr19	StringTie	exon	41306449	41308703	1000	+	.	gene_id "MSTRG.89453"; transcript_id "MSTRG.89453.142"; exon_number "16";
chr19	StringTie	transcript	41263964	41327624	1000	+	.	gene_id "MSTRG.89453"; transcript_id "MSTRG.89453.143";
chr19	StringTie	exon	41263964	41264692	1000	+	.	gene_id "MSTRG.89453"; transcript_id "MSTRG.89453.143"; exon_number "1";
chr19	StringTie	exon	41268223	41268345	1000	+	.	gene_id "MSTRG.89453"; transcript_id "MSTRG.89453.143"; exon_number "2";
chr19	StringTie	exon	41272082	41272235	1000	+	.	gene_id "MSTRG.89453"; transcript_id "MSTRG.89453.143"; exon_number "3";
chr19	StringTie	exon	41273982	41274055	1000	+	.	gene_id "MSTRG.89453"; transcript_id "MSTRG.89453.143"; exon_number "4";
chr19	StringTie	exon	41276159	41276298	1000	+	.	gene_id "MSTRG.89453"; transcript_id "MSTRG.89453.143"; exon_number "5";
chr19	StringTie	exon	41279077	41279176	1000	+	.	gene_id "MSTRG.89453"; transcript_id "MSTRG.89453.143"; exon_number "6";
chr19	StringTie	exon	41281163	41281275	1000	+	.	gene_id "MSTRG.89453"; transcript_id "MSTRG.89453.143"; exon_number "7";
chr19	StringTie	exon	41292245	41292511	1000	+	.	gene_id "MSTRG.89453"; transcript_id "MSTRG.89453.143"; exon_number "8";
chr19	StringTie	exon	41294338	41294460	1000	+	.	gene_id "MSTRG.89453"; transcript_id "MSTRG.89453.143"; exon_number "9";
chr19	StringTie	exon	41294558	41294686	1000	+	.	gene_id "MSTRG.89453"; transcript_id "MSTRG.89453.143"; exon_number "10";
chr19	StringTie	exon	41301536	41301704	1000	+	.	gene_id "MSTRG.89453"; transcript_id "MSTRG.89453.143"; exon_number "11";
chr19	StringTie	exon	41302665	41302949	1000	+	.	gene_id "MSTRG.89453"; transcript_id "MSTRG.89453.143"; exon_number "12";
chr19	StringTie	exon	41303972	41304261	1000	+	.	gene_id "MSTRG.89453"; transcript_id "MSTRG.89453.143"; exon_number "13";
chr19	StringTie	exon	41305676	41305867	1000	+	.	gene_id "MSTRG.89453"; transcript_id "MSTRG.89453.143"; exon_number "14";
chr19	StringTie	exon	41306449	41311015	1000	+	.	gene_id "MSTRG.89453"; transcript_id "MSTRG.89453.143"; exon_number "15";
chr19	StringTie	exon	41316384	41316839	1000	+	.	gene_id "MSTRG.89453"; transcript_id "MSTRG.89453.143"; exon_number "16";
chr19	StringTie	exon	41319574	41319852	1000	+	.	gene_id "MSTRG.89453"; transcript_id "MSTRG.89453.143"; exon_number "17";
chr19	StringTie	exon	41320341	41320470	1000	+	.	gene_id "MSTRG.89453"; transcript_id "MSTRG.89453.143"; exon_number "18";
chr19	StringTie	exon	41322595	41327624	1000	+	.	gene_id "MSTRG.89453"; transcript_id "MSTRG.89453.143"; exon_number "19";
chr19	StringTie	transcript	41264016	41324885	1000	+	.	gene_id "MSTRG.89453"; transcript_id "MSTRG.89453.144";
chr19	StringTie	exon	41264016	41264798	1000	+	.	gene_id "MSTRG.89453"; transcript_id "MSTRG.89453.144"; exon_number "1";
chr19	StringTie	exon	41268223	41268345	1000	+	.	gene_id "MSTRG.89453"; transcript_id "MSTRG.89453.144"; exon_number "2";
chr19	StringTie	exon	41272082	41272235	1000	+	.	gene_id "MSTRG.89453"; transcript_id "MSTRG.89453.144"; exon_number "3";
chr19	StringTie	exon	41273982	41274055	1000	+	.	gene_id "MSTRG.89453"; transcript_id "MSTRG.89453.144"; exon_number "4";
chr19	StringTie	exon	41276159	41276298	1000	+	.	gene_id "MSTRG.89453"; transcript_id "MSTRG.89453.144"; exon_number "5";
chr19	StringTie	exon	41279077	41279176	1000	+	.	gene_id "MSTRG.89453"; transcript_id "MSTRG.89453.144"; exon_number "6";
chr19	StringTie	exon	41281163	41281275	1000	+	.	gene_id "MSTRG.89453"; transcript_id "MSTRG.89453.144"; exon_number "7";
chr19	StringTie	exon	41292245	41292511	1000	+	.	gene_id "MSTRG.89453"; transcript_id "MSTRG.89453.144"; exon_number "8";
chr19	StringTie	exon	41294338	41294460	1000	+	.	gene_id "MSTRG.89453"; transcript_id "MSTRG.89453.144"; exon_number "9";
chr19	StringTie	exon	41294558	41294686	1000	+	.	gene_id "MSTRG.89453"; transcript_id "MSTRG.89453.144"; exon_number "10";
chr19	StringTie	exon	41301536	41301704	1000	+	.	gene_id "MSTRG.89453"; transcript_id "MSTRG.89453.144"; exon_number "11";
chr19	StringTie	exon	41302665	41302949	1000	+	.	gene_id "MSTRG.89453"; transcript_id "MSTRG.89453.144"; exon_number "12";
chr19	StringTie	exon	41303972	41304261	1000	+	.	gene_id "MSTRG.89453"; transcript_id "MSTRG.89453.144"; exon_number "13";
chr19	StringTie	exon	41305676	41305867	1000	+	.	gene_id "MSTRG.89453"; transcript_id "MSTRG.89453.144"; exon_number "14";
chr19	StringTie	exon	41306449	41310261	1000	+	.	gene_id "MSTRG.89453"; transcript_id "MSTRG.89453.144"; exon_number "15";
chr19	StringTie	exon	41316384	41316839	1000	+	.	gene_id "MSTRG.89453"; transcript_id "MSTRG.89453.144"; exon_number "16";
chr19	StringTie	exon	41319574	41319852	1000	+	.	gene_id "MSTRG.89453"; transcript_id "MSTRG.89453.144"; exon_number "17";
chr19	StringTie	exon	41320341	41320470	1000	+	.	gene_id "MSTRG.89453"; transcript_id "MSTRG.89453.144"; exon_number "18";
chr19	StringTie	exon	41322595	41324885	1000	+	.	gene_id "MSTRG.89453"; transcript_id "MSTRG.89453.144"; exon_number "19";
chr19	StringTie	transcript	41264036	41307910	1000	+	.	gene_id "MSTRG.89453"; transcript_id "MSTRG.89453.145";
chr19	StringTie	exon	41264036	41264798	1000	+	.	gene_id "MSTRG.89453"; transcript_id "MSTRG.89453.145"; exon_number "1";
chr19	StringTie	exon	41268223	41268345	1000	+	.	gene_id "MSTRG.89453"; transcript_id "MSTRG.89453.145"; exon_number "2";
chr19	StringTie	exon	41272082	41272235	1000	+	.	gene_id "MSTRG.89453"; transcript_id "MSTRG.89453.145"; exon_number "3";
chr19	StringTie	exon	41273982	41274055	1000	+	.	gene_id "MSTRG.89453"; transcript_id "MSTRG.89453.145"; exon_number "4";
chr19	StringTie	exon	41276159	41276298	1000	+	.	gene_id "MSTRG.89453"; transcript_id "MSTRG.89453.145"; exon_number "5";
chr19	StringTie	exon	41279077	41279176	1000	+	.	gene_id "MSTRG.89453"; transcript_id "MSTRG.89453.145"; exon_number "6";
chr19	StringTie	exon	41292245	41292511	1000	+	.	gene_id "MSTRG.89453"; transcript_id "MSTRG.89453.145"; exon_number "7";
chr19	StringTie	exon	41294338	41294460	1000	+	.	gene_id "MSTRG.89453"; transcript_id "MSTRG.89453.145"; exon_number "8";
chr19	StringTie	exon	41294558	41294686	1000	+	.	gene_id "MSTRG.89453"; transcript_id "MSTRG.89453.145"; exon_number "9";
chr19	StringTie	exon	41301536	41301704	1000	+	.	gene_id "MSTRG.89453"; transcript_id "MSTRG.89453.145"; exon_number "10";
chr19	StringTie	exon	41302665	41302949	1000	+	.	gene_id "MSTRG.89453"; transcript_id "MSTRG.89453.145"; exon_number "11";
chr19	StringTie	exon	41303972	41304261	1000	+	.	gene_id "MSTRG.89453"; transcript_id "MSTRG.89453.145"; exon_number "12";
chr19	StringTie	exon	41305646	41305867	1000	+	.	gene_id "MSTRG.89453"; transcript_id "MSTRG.89453.145"; exon_number "13";
chr19	StringTie	exon	41306449	41307910	1000	+	.	gene_id "MSTRG.89453"; transcript_id "MSTRG.89453.145"; exon_number "14";
chr19	StringTie	transcript	41264037	41325034	1000	+	.	gene_id "MSTRG.89453"; transcript_id "MSTRG.89453.146";
chr19	StringTie	exon	41264037	41265121	1000	+	.	gene_id "MSTRG.89453"; transcript_id "MSTRG.89453.146"; exon_number "1";
chr19	StringTie	exon	41268223	41268345	1000	+	.	gene_id "MSTRG.89453"; transcript_id "MSTRG.89453.146"; exon_number "2";
chr19	StringTie	exon	41272082	41272235	1000	+	.	gene_id "MSTRG.89453"; transcript_id "MSTRG.89453.146"; exon_number "3";
chr19	StringTie	exon	41273982	41274055	1000	+	.	gene_id "MSTRG.89453"; transcript_id "MSTRG.89453.146"; exon_number "4";
chr19	StringTie	exon	41276159	41276298	1000	+	.	gene_id "MSTRG.89453"; transcript_id "MSTRG.89453.146"; exon_number "5";
chr19	StringTie	exon	41279077	41279176	1000	+	.	gene_id "MSTRG.89453"; transcript_id "MSTRG.89453.146"; exon_number "6";
chr19	StringTie	exon	41281163	41281275	1000	+	.	gene_id "MSTRG.89453"; transcript_id "MSTRG.89453.146"; exon_number "7";
chr19	StringTie	exon	41292245	41292511	1000	+	.	gene_id "MSTRG.89453"; transcript_id "MSTRG.89453.146"; exon_number "8";
chr19	StringTie	exon	41294338	41294460	1000	+	.	gene_id "MSTRG.89453"; transcript_id "MSTRG.89453.146"; exon_number "9";
chr19	StringTie	exon	41294558	41294686	1000	+	.	gene_id "MSTRG.89453"; transcript_id "MSTRG.89453.146"; exon_number "10";
chr19	StringTie	exon	41301536	41301704	1000	+	.	gene_id "MSTRG.89453"; transcript_id "MSTRG.89453.146"; exon_number "11";
chr19	StringTie	exon	41302665	41302949	1000	+	.	gene_id "MSTRG.89453"; transcript_id "MSTRG.89453.146"; exon_number "12";
chr19	StringTie	exon	41303972	41304261	1000	+	.	gene_id "MSTRG.89453"; transcript_id "MSTRG.89453.146"; exon_number "13";
chr19	StringTie	exon	41305676	41305867	1000	+	.	gene_id "MSTRG.89453"; transcript_id "MSTRG.89453.146"; exon_number "14";
chr19	StringTie	exon	41306449	41311015	1000	+	.	gene_id "MSTRG.89453"; transcript_id "MSTRG.89453.146"; exon_number "15";
chr19	StringTie	exon	41316384	41316839	1000	+	.	gene_id "MSTRG.89453"; transcript_id "MSTRG.89453.146"; exon_number "16";
chr19	StringTie	exon	41319574	41319852	1000	+	.	gene_id "MSTRG.89453"; transcript_id "MSTRG.89453.146"; exon_number "17";
chr19	StringTie	exon	41320341	41320445	1000	+	.	gene_id "MSTRG.89453"; transcript_id "MSTRG.89453.146"; exon_number "18";
chr19	StringTie	exon	41322595	41325034	1000	+	.	gene_id "MSTRG.89453"; transcript_id "MSTRG.89453.146"; exon_number "19";
chr19	StringTie	transcript	41264100	41327532	1000	+	.	gene_id "MSTRG.89453"; transcript_id "MSTRG.89453.147";
chr19	StringTie	exon	41264100	41265121	1000	+	.	gene_id "MSTRG.89453"; transcript_id "MSTRG.89453.147"; exon_number "1";
chr19	StringTie	exon	41268223	41268345	1000	+	.	gene_id "MSTRG.89453"; transcript_id "MSTRG.89453.147"; exon_number "2";
chr19	StringTie	exon	41272082	41272235	1000	+	.	gene_id "MSTRG.89453"; transcript_id "MSTRG.89453.147"; exon_number "3";
chr19	StringTie	exon	41273982	41274055	1000	+	.	gene_id "MSTRG.89453"; transcript_id "MSTRG.89453.147"; exon_number "4";
chr19	StringTie	exon	41276159	41276298	1000	+	.	gene_id "MSTRG.89453"; transcript_id "MSTRG.89453.147"; exon_number "5";
chr19	StringTie	exon	41279077	41279176	1000	+	.	gene_id "MSTRG.89453"; transcript_id "MSTRG.89453.147"; exon_number "6";
chr19	StringTie	exon	41281163	41281275	1000	+	.	gene_id "MSTRG.89453"; transcript_id "MSTRG.89453.147"; exon_number "7";
chr19	StringTie	exon	41292245	41292511	1000	+	.	gene_id "MSTRG.89453"; transcript_id "MSTRG.89453.147"; exon_number "8";
chr19	StringTie	exon	41294338	41294460	1000	+	.	gene_id "MSTRG.89453"; transcript_id "MSTRG.89453.147"; exon_number "9";
chr19	StringTie	exon	41294558	41294686	1000	+	.	gene_id "MSTRG.89453"; transcript_id "MSTRG.89453.147"; exon_number "10";
chr19	StringTie	exon	41301536	41301704	1000	+	.	gene_id "MSTRG.89453"; transcript_id "MSTRG.89453.147"; exon_number "11";
chr19	StringTie	exon	41302665	41302949	1000	+	.	gene_id "MSTRG.89453"; transcript_id "MSTRG.89453.147"; exon_number "12";
chr19	StringTie	exon	41303972	41304261	1000	+	.	gene_id "MSTRG.89453"; transcript_id "MSTRG.89453.147"; exon_number "13";
chr19	StringTie	exon	41305646	41305867	1000	+	.	gene_id "MSTRG.89453"; transcript_id "MSTRG.89453.147"; exon_number "14";
chr19	StringTie	exon	41306449	41311015	1000	+	.	gene_id "MSTRG.89453"; transcript_id "MSTRG.89453.147"; exon_number "15";
chr19	StringTie	exon	41316384	41316839	1000	+	.	gene_id "MSTRG.89453"; transcript_id "MSTRG.89453.147"; exon_number "16";
chr19	StringTie	exon	41319574	41319852	1000	+	.	gene_id "MSTRG.89453"; transcript_id "MSTRG.89453.147"; exon_number "17";
chr19	StringTie	exon	41320341	41320470	1000	+	.	gene_id "MSTRG.89453"; transcript_id "MSTRG.89453.147"; exon_number "18";
chr19	StringTie	exon	41322595	41327532	1000	+	.	gene_id "MSTRG.89453"; transcript_id "MSTRG.89453.147"; exon_number "19";
chr19	StringTie	transcript	41264131	41324888	1000	+	.	gene_id "MSTRG.89453"; transcript_id "MSTRG.89453.148";
chr19	StringTie	exon	41264131	41265121	1000	+	.	gene_id "MSTRG.89453"; transcript_id "MSTRG.89453.148"; exon_number "1";
chr19	StringTie	exon	41268223	41268345	1000	+	.	gene_id "MSTRG.89453"; transcript_id "MSTRG.89453.148"; exon_number "2";
chr19	StringTie	exon	41272082	41272235	1000	+	.	gene_id "MSTRG.89453"; transcript_id "MSTRG.89453.148"; exon_number "3";
chr19	StringTie	exon	41273982	41274055	1000	+	.	gene_id "MSTRG.89453"; transcript_id "MSTRG.89453.148"; exon_number "4";
chr19	StringTie	exon	41276159	41276298	1000	+	.	gene_id "MSTRG.89453"; transcript_id "MSTRG.89453.148"; exon_number "5";
chr19	StringTie	exon	41279077	41279176	1000	+	.	gene_id "MSTRG.89453"; transcript_id "MSTRG.89453.148"; exon_number "6";
chr19	StringTie	exon	41281163	41281275	1000	+	.	gene_id "MSTRG.89453"; transcript_id "MSTRG.89453.148"; exon_number "7";
chr19	StringTie	exon	41292245	41292511	1000	+	.	gene_id "MSTRG.89453"; transcript_id "MSTRG.89453.148"; exon_number "8";
chr19	StringTie	exon	41294338	41294460	1000	+	.	gene_id "MSTRG.89453"; transcript_id "MSTRG.89453.148"; exon_number "9";
chr19	StringTie	exon	41294558	41294686	1000	+	.	gene_id "MSTRG.89453"; transcript_id "MSTRG.89453.148"; exon_number "10";
chr19	StringTie	exon	41301536	41301704	1000	+	.	gene_id "MSTRG.89453"; transcript_id "MSTRG.89453.148"; exon_number "11";
chr19	StringTie	exon	41302665	41302949	1000	+	.	gene_id "MSTRG.89453"; transcript_id "MSTRG.89453.148"; exon_number "12";
chr19	StringTie	exon	41303972	41304261	1000	+	.	gene_id "MSTRG.89453"; transcript_id "MSTRG.89453.148"; exon_number "13";
chr19	StringTie	exon	41305646	41305867	1000	+	.	gene_id "MSTRG.89453"; transcript_id "MSTRG.89453.148"; exon_number "14";
chr19	StringTie	exon	41306449	41311015	1000	+	.	gene_id "MSTRG.89453"; transcript_id "MSTRG.89453.148"; exon_number "15";
chr19	StringTie	exon	41316384	41316839	1000	+	.	gene_id "MSTRG.89453"; transcript_id "MSTRG.89453.148"; exon_number "16";
chr19	StringTie	exon	41319574	41319852	1000	+	.	gene_id "MSTRG.89453"; transcript_id "MSTRG.89453.148"; exon_number "17";
chr19	StringTie	exon	41320341	41320445	1000	+	.	gene_id "MSTRG.89453"; transcript_id "MSTRG.89453.148"; exon_number "18";
chr19	StringTie	exon	41322595	41324888	1000	+	.	gene_id "MSTRG.89453"; transcript_id "MSTRG.89453.148"; exon_number "19";
chr19	StringTie	transcript	41264140	41309011	1000	+	.	gene_id "MSTRG.89453"; transcript_id "MSTRG.89453.149";
chr19	StringTie	exon	41264140	41264798	1000	+	.	gene_id "MSTRG.89453"; transcript_id "MSTRG.89453.149"; exon_number "1";
chr19	StringTie	exon	41268223	41268345	1000	+	.	gene_id "MSTRG.89453"; transcript_id "MSTRG.89453.149"; exon_number "2";
chr19	StringTie	exon	41272082	41272235	1000	+	.	gene_id "MSTRG.89453"; transcript_id "MSTRG.89453.149"; exon_number "3";
chr19	StringTie	exon	41273982	41274055	1000	+	.	gene_id "MSTRG.89453"; transcript_id "MSTRG.89453.149"; exon_number "4";
chr19	StringTie	exon	41276159	41276298	1000	+	.	gene_id "MSTRG.89453"; transcript_id "MSTRG.89453.149"; exon_number "5";
chr19	StringTie	exon	41279077	41279176	1000	+	.	gene_id "MSTRG.89453"; transcript_id "MSTRG.89453.149"; exon_number "6";
chr19	StringTie	exon	41281163	41281275	1000	+	.	gene_id "MSTRG.89453"; transcript_id "MSTRG.89453.149"; exon_number "7";
chr19	StringTie	exon	41292245	41292511	1000	+	.	gene_id "MSTRG.89453"; transcript_id "MSTRG.89453.149"; exon_number "8";
chr19	StringTie	exon	41294338	41294460	1000	+	.	gene_id "MSTRG.89453"; transcript_id "MSTRG.89453.149"; exon_number "9";
chr19	StringTie	exon	41294558	41294686	1000	+	.	gene_id "MSTRG.89453"; transcript_id "MSTRG.89453.149"; exon_number "10";
chr19	StringTie	exon	41301536	41301704	1000	+	.	gene_id "MSTRG.89453"; transcript_id "MSTRG.89453.149"; exon_number "11";
chr19	StringTie	exon	41302665	41302949	1000	+	.	gene_id "MSTRG.89453"; transcript_id "MSTRG.89453.149"; exon_number "12";
chr19	StringTie	exon	41303972	41304261	1000	+	.	gene_id "MSTRG.89453"; transcript_id "MSTRG.89453.149"; exon_number "13";
chr19	StringTie	exon	41305646	41305867	1000	+	.	gene_id "MSTRG.89453"; transcript_id "MSTRG.89453.149"; exon_number "14";
chr19	StringTie	exon	41306479	41309011	1000	+	.	gene_id "MSTRG.89453"; transcript_id "MSTRG.89453.149"; exon_number "15";
chr19	StringTie	transcript	41218853	41325724	1000	+	.	gene_id "MSTRG.89453"; transcript_id "MSTRG.89453.15";
chr19	StringTie	exon	41218853	41219477	1000	+	.	gene_id "MSTRG.89453"; transcript_id "MSTRG.89453.15"; exon_number "1";
chr19	StringTie	exon	41220636	41221246	1000	+	.	gene_id "MSTRG.89453"; transcript_id "MSTRG.89453.15"; exon_number "2";
chr19	StringTie	exon	41221880	41222056	1000	+	.	gene_id "MSTRG.89453"; transcript_id "MSTRG.89453.15"; exon_number "3";
chr19	StringTie	exon	41230967	41231047	1000	+	.	gene_id "MSTRG.89453"; transcript_id "MSTRG.89453.15"; exon_number "4";
chr19	StringTie	exon	41231183	41231298	1000	+	.	gene_id "MSTRG.89453"; transcript_id "MSTRG.89453.15"; exon_number "5";
chr19	StringTie	exon	41237944	41238154	1000	+	.	gene_id "MSTRG.89453"; transcript_id "MSTRG.89453.15"; exon_number "6";
chr19	StringTie	exon	41238470	41238609	1000	+	.	gene_id "MSTRG.89453"; transcript_id "MSTRG.89453.15"; exon_number "7";
chr19	StringTie	exon	41239164	41239314	1000	+	.	gene_id "MSTRG.89453"; transcript_id "MSTRG.89453.15"; exon_number "8";
chr19	StringTie	exon	41239694	41239720	1000	+	.	gene_id "MSTRG.89453"; transcript_id "MSTRG.89453.15"; exon_number "9";
chr19	StringTie	exon	41242883	41243015	1000	+	.	gene_id "MSTRG.89453"; transcript_id "MSTRG.89453.15"; exon_number "10";
chr19	StringTie	exon	41243616	41243707	1000	+	.	gene_id "MSTRG.89453"; transcript_id "MSTRG.89453.15"; exon_number "11";
chr19	StringTie	exon	41248514	41248609	1000	+	.	gene_id "MSTRG.89453"; transcript_id "MSTRG.89453.15"; exon_number "12";
chr19	StringTie	exon	41248743	41248820	1000	+	.	gene_id "MSTRG.89453"; transcript_id "MSTRG.89453.15"; exon_number "13";
chr19	StringTie	exon	41252351	41252443	1000	+	.	gene_id "MSTRG.89453"; transcript_id "MSTRG.89453.15"; exon_number "14";
chr19	StringTie	exon	41252846	41252967	1000	+	.	gene_id "MSTRG.89453"; transcript_id "MSTRG.89453.15"; exon_number "15";
chr19	StringTie	exon	41253599	41253708	1000	+	.	gene_id "MSTRG.89453"; transcript_id "MSTRG.89453.15"; exon_number "16";
chr19	StringTie	exon	41256452	41256611	1000	+	.	gene_id "MSTRG.89453"; transcript_id "MSTRG.89453.15"; exon_number "17";
chr19	StringTie	exon	41257493	41257629	1000	+	.	gene_id "MSTRG.89453"; transcript_id "MSTRG.89453.15"; exon_number "18";
chr19	StringTie	exon	41259553	41262981	1000	+	.	gene_id "MSTRG.89453"; transcript_id "MSTRG.89453.15"; exon_number "19";
chr19	StringTie	exon	41268223	41268345	1000	+	.	gene_id "MSTRG.89453"; transcript_id "MSTRG.89453.15"; exon_number "20";
chr19	StringTie	exon	41272082	41272235	1000	+	.	gene_id "MSTRG.89453"; transcript_id "MSTRG.89453.15"; exon_number "21";
chr19	StringTie	exon	41273982	41274055	1000	+	.	gene_id "MSTRG.89453"; transcript_id "MSTRG.89453.15"; exon_number "22";
chr19	StringTie	exon	41276159	41276298	1000	+	.	gene_id "MSTRG.89453"; transcript_id "MSTRG.89453.15"; exon_number "23";
chr19	StringTie	exon	41279077	41279176	1000	+	.	gene_id "MSTRG.89453"; transcript_id "MSTRG.89453.15"; exon_number "24";
chr19	StringTie	exon	41281163	41281275	1000	+	.	gene_id "MSTRG.89453"; transcript_id "MSTRG.89453.15"; exon_number "25";
chr19	StringTie	exon	41292245	41292511	1000	+	.	gene_id "MSTRG.89453"; transcript_id "MSTRG.89453.15"; exon_number "26";
chr19	StringTie	exon	41294338	41294460	1000	+	.	gene_id "MSTRG.89453"; transcript_id "MSTRG.89453.15"; exon_number "27";
chr19	StringTie	exon	41294558	41294686	1000	+	.	gene_id "MSTRG.89453"; transcript_id "MSTRG.89453.15"; exon_number "28";
chr19	StringTie	exon	41301536	41301704	1000	+	.	gene_id "MSTRG.89453"; transcript_id "MSTRG.89453.15"; exon_number "29";
chr19	StringTie	exon	41302665	41302949	1000	+	.	gene_id "MSTRG.89453"; transcript_id "MSTRG.89453.15"; exon_number "30";
chr19	StringTie	exon	41303972	41304261	1000	+	.	gene_id "MSTRG.89453"; transcript_id "MSTRG.89453.15"; exon_number "31";
chr19	StringTie	exon	41305646	41305867	1000	+	.	gene_id "MSTRG.89453"; transcript_id "MSTRG.89453.15"; exon_number "32";
chr19	StringTie	exon	41306449	41310356	1000	+	.	gene_id "MSTRG.89453"; transcript_id "MSTRG.89453.15"; exon_number "33";
chr19	StringTie	exon	41316384	41316839	1000	+	.	gene_id "MSTRG.89453"; transcript_id "MSTRG.89453.15"; exon_number "34";
chr19	StringTie	exon	41319574	41319852	1000	+	.	gene_id "MSTRG.89453"; transcript_id "MSTRG.89453.15"; exon_number "35";
chr19	StringTie	exon	41320341	41320445	1000	+	.	gene_id "MSTRG.89453"; transcript_id "MSTRG.89453.15"; exon_number "36";
chr19	StringTie	exon	41322595	41325724	1000	+	.	gene_id "MSTRG.89453"; transcript_id "MSTRG.89453.15"; exon_number "37";
chr19	StringTie	transcript	41264163	41325524	1000	+	.	gene_id "MSTRG.89453"; transcript_id "MSTRG.89453.150";
chr19	StringTie	exon	41264163	41264692	1000	+	.	gene_id "MSTRG.89453"; transcript_id "MSTRG.89453.150"; exon_number "1";
chr19	StringTie	exon	41268223	41268345	1000	+	.	gene_id "MSTRG.89453"; transcript_id "MSTRG.89453.150"; exon_number "2";
chr19	StringTie	exon	41272082	41272235	1000	+	.	gene_id "MSTRG.89453"; transcript_id "MSTRG.89453.150"; exon_number "3";
chr19	StringTie	exon	41273982	41274055	1000	+	.	gene_id "MSTRG.89453"; transcript_id "MSTRG.89453.150"; exon_number "4";
chr19	StringTie	exon	41276159	41276298	1000	+	.	gene_id "MSTRG.89453"; transcript_id "MSTRG.89453.150"; exon_number "5";
chr19	StringTie	exon	41279077	41279176	1000	+	.	gene_id "MSTRG.89453"; transcript_id "MSTRG.89453.150"; exon_number "6";
chr19	StringTie	exon	41281163	41281275	1000	+	.	gene_id "MSTRG.89453"; transcript_id "MSTRG.89453.150"; exon_number "7";
chr19	StringTie	exon	41292245	41292511	1000	+	.	gene_id "MSTRG.89453"; transcript_id "MSTRG.89453.150"; exon_number "8";
chr19	StringTie	exon	41294338	41294460	1000	+	.	gene_id "MSTRG.89453"; transcript_id "MSTRG.89453.150"; exon_number "9";
chr19	StringTie	exon	41294558	41294686	1000	+	.	gene_id "MSTRG.89453"; transcript_id "MSTRG.89453.150"; exon_number "10";
chr19	StringTie	exon	41301536	41301704	1000	+	.	gene_id "MSTRG.89453"; transcript_id "MSTRG.89453.150"; exon_number "11";
chr19	StringTie	exon	41302665	41302949	1000	+	.	gene_id "MSTRG.89453"; transcript_id "MSTRG.89453.150"; exon_number "12";
chr19	StringTie	exon	41303972	41304261	1000	+	.	gene_id "MSTRG.89453"; transcript_id "MSTRG.89453.150"; exon_number "13";
chr19	StringTie	exon	41305646	41305867	1000	+	.	gene_id "MSTRG.89453"; transcript_id "MSTRG.89453.150"; exon_number "14";
chr19	StringTie	exon	41306449	41310356	1000	+	.	gene_id "MSTRG.89453"; transcript_id "MSTRG.89453.150"; exon_number "15";
chr19	StringTie	exon	41316384	41316839	1000	+	.	gene_id "MSTRG.89453"; transcript_id "MSTRG.89453.150"; exon_number "16";
chr19	StringTie	exon	41319574	41319852	1000	+	.	gene_id "MSTRG.89453"; transcript_id "MSTRG.89453.150"; exon_number "17";
chr19	StringTie	exon	41320341	41320470	1000	+	.	gene_id "MSTRG.89453"; transcript_id "MSTRG.89453.150"; exon_number "18";
chr19	StringTie	exon	41322600	41325524	1000	+	.	gene_id "MSTRG.89453"; transcript_id "MSTRG.89453.150"; exon_number "19";
chr19	StringTie	transcript	41264167	41324889	1000	+	.	gene_id "MSTRG.89453"; transcript_id "MSTRG.89453.151";
chr19	StringTie	exon	41264167	41265121	1000	+	.	gene_id "MSTRG.89453"; transcript_id "MSTRG.89453.151"; exon_number "1";
chr19	StringTie	exon	41268223	41268345	1000	+	.	gene_id "MSTRG.89453"; transcript_id "MSTRG.89453.151"; exon_number "2";
chr19	StringTie	exon	41272082	41272235	1000	+	.	gene_id "MSTRG.89453"; transcript_id "MSTRG.89453.151"; exon_number "3";
chr19	StringTie	exon	41273982	41274055	1000	+	.	gene_id "MSTRG.89453"; transcript_id "MSTRG.89453.151"; exon_number "4";
chr19	StringTie	exon	41276159	41276298	1000	+	.	gene_id "MSTRG.89453"; transcript_id "MSTRG.89453.151"; exon_number "5";
chr19	StringTie	exon	41279077	41279176	1000	+	.	gene_id "MSTRG.89453"; transcript_id "MSTRG.89453.151"; exon_number "6";
chr19	StringTie	exon	41281163	41281275	1000	+	.	gene_id "MSTRG.89453"; transcript_id "MSTRG.89453.151"; exon_number "7";
chr19	StringTie	exon	41292245	41292511	1000	+	.	gene_id "MSTRG.89453"; transcript_id "MSTRG.89453.151"; exon_number "8";
chr19	StringTie	exon	41294338	41294460	1000	+	.	gene_id "MSTRG.89453"; transcript_id "MSTRG.89453.151"; exon_number "9";
chr19	StringTie	exon	41294558	41294686	1000	+	.	gene_id "MSTRG.89453"; transcript_id "MSTRG.89453.151"; exon_number "10";
chr19	StringTie	exon	41301536	41301704	1000	+	.	gene_id "MSTRG.89453"; transcript_id "MSTRG.89453.151"; exon_number "11";
chr19	StringTie	exon	41302665	41302949	1000	+	.	gene_id "MSTRG.89453"; transcript_id "MSTRG.89453.151"; exon_number "12";
chr19	StringTie	exon	41303972	41304261	1000	+	.	gene_id "MSTRG.89453"; transcript_id "MSTRG.89453.151"; exon_number "13";
chr19	StringTie	exon	41305676	41305867	1000	+	.	gene_id "MSTRG.89453"; transcript_id "MSTRG.89453.151"; exon_number "14";
chr19	StringTie	exon	41306449	41310356	1000	+	.	gene_id "MSTRG.89453"; transcript_id "MSTRG.89453.151"; exon_number "15";
chr19	StringTie	exon	41316384	41316839	1000	+	.	gene_id "MSTRG.89453"; transcript_id "MSTRG.89453.151"; exon_number "16";
chr19	StringTie	exon	41319574	41319852	1000	+	.	gene_id "MSTRG.89453"; transcript_id "MSTRG.89453.151"; exon_number "17";
chr19	StringTie	exon	41320341	41320366	1000	+	.	gene_id "MSTRG.89453"; transcript_id "MSTRG.89453.151"; exon_number "18";
chr19	StringTie	exon	41320388	41320470	1000	+	.	gene_id "MSTRG.89453"; transcript_id "MSTRG.89453.151"; exon_number "19";
chr19	StringTie	exon	41322595	41324889	1000	+	.	gene_id "MSTRG.89453"; transcript_id "MSTRG.89453.151"; exon_number "20";
chr19	StringTie	transcript	41264168	41309252	1000	+	.	gene_id "MSTRG.89453"; transcript_id "MSTRG.89453.152";
chr19	StringTie	exon	41264168	41264882	1000	+	.	gene_id "MSTRG.89453"; transcript_id "MSTRG.89453.152"; exon_number "1";
chr19	StringTie	exon	41268223	41268345	1000	+	.	gene_id "MSTRG.89453"; transcript_id "MSTRG.89453.152"; exon_number "2";
chr19	StringTie	exon	41272082	41272235	1000	+	.	gene_id "MSTRG.89453"; transcript_id "MSTRG.89453.152"; exon_number "3";
chr19	StringTie	exon	41273982	41274055	1000	+	.	gene_id "MSTRG.89453"; transcript_id "MSTRG.89453.152"; exon_number "4";
chr19	StringTie	exon	41276159	41276298	1000	+	.	gene_id "MSTRG.89453"; transcript_id "MSTRG.89453.152"; exon_number "5";
chr19	StringTie	exon	41279077	41279176	1000	+	.	gene_id "MSTRG.89453"; transcript_id "MSTRG.89453.152"; exon_number "6";
chr19	StringTie	exon	41292245	41292511	1000	+	.	gene_id "MSTRG.89453"; transcript_id "MSTRG.89453.152"; exon_number "7";
chr19	StringTie	exon	41294338	41294686	1000	+	.	gene_id "MSTRG.89453"; transcript_id "MSTRG.89453.152"; exon_number "8";
chr19	StringTie	exon	41301536	41301704	1000	+	.	gene_id "MSTRG.89453"; transcript_id "MSTRG.89453.152"; exon_number "9";
chr19	StringTie	exon	41302665	41302949	1000	+	.	gene_id "MSTRG.89453"; transcript_id "MSTRG.89453.152"; exon_number "10";
chr19	StringTie	exon	41303972	41304261	1000	+	.	gene_id "MSTRG.89453"; transcript_id "MSTRG.89453.152"; exon_number "11";
chr19	StringTie	exon	41305646	41305867	1000	+	.	gene_id "MSTRG.89453"; transcript_id "MSTRG.89453.152"; exon_number "12";
chr19	StringTie	exon	41306449	41309252	1000	+	.	gene_id "MSTRG.89453"; transcript_id "MSTRG.89453.152"; exon_number "13";
chr19	StringTie	transcript	41264169	41309916	1000	+	.	gene_id "MSTRG.89453"; transcript_id "MSTRG.89453.153";
chr19	StringTie	exon	41264169	41265121	1000	+	.	gene_id "MSTRG.89453"; transcript_id "MSTRG.89453.153"; exon_number "1";
chr19	StringTie	exon	41268223	41268345	1000	+	.	gene_id "MSTRG.89453"; transcript_id "MSTRG.89453.153"; exon_number "2";
chr19	StringTie	exon	41272082	41272235	1000	+	.	gene_id "MSTRG.89453"; transcript_id "MSTRG.89453.153"; exon_number "3";
chr19	StringTie	exon	41273982	41274055	1000	+	.	gene_id "MSTRG.89453"; transcript_id "MSTRG.89453.153"; exon_number "4";
chr19	StringTie	exon	41276159	41276298	1000	+	.	gene_id "MSTRG.89453"; transcript_id "MSTRG.89453.153"; exon_number "5";
chr19	StringTie	exon	41279077	41279176	1000	+	.	gene_id "MSTRG.89453"; transcript_id "MSTRG.89453.153"; exon_number "6";
chr19	StringTie	exon	41281163	41281275	1000	+	.	gene_id "MSTRG.89453"; transcript_id "MSTRG.89453.153"; exon_number "7";
chr19	StringTie	exon	41292245	41292511	1000	+	.	gene_id "MSTRG.89453"; transcript_id "MSTRG.89453.153"; exon_number "8";
chr19	StringTie	exon	41294338	41294460	1000	+	.	gene_id "MSTRG.89453"; transcript_id "MSTRG.89453.153"; exon_number "9";
chr19	StringTie	exon	41294558	41294686	1000	+	.	gene_id "MSTRG.89453"; transcript_id "MSTRG.89453.153"; exon_number "10";
chr19	StringTie	exon	41301536	41301704	1000	+	.	gene_id "MSTRG.89453"; transcript_id "MSTRG.89453.153"; exon_number "11";
chr19	StringTie	exon	41302665	41302949	1000	+	.	gene_id "MSTRG.89453"; transcript_id "MSTRG.89453.153"; exon_number "12";
chr19	StringTie	exon	41303972	41304261	1000	+	.	gene_id "MSTRG.89453"; transcript_id "MSTRG.89453.153"; exon_number "13";
chr19	StringTie	exon	41305687	41305867	1000	+	.	gene_id "MSTRG.89453"; transcript_id "MSTRG.89453.153"; exon_number "14";
chr19	StringTie	exon	41306449	41309916	1000	+	.	gene_id "MSTRG.89453"; transcript_id "MSTRG.89453.153"; exon_number "15";
chr19	StringTie	transcript	41264184	41324888	1000	+	.	gene_id "MSTRG.89453"; transcript_id "MSTRG.89453.154";
chr19	StringTie	exon	41264184	41265121	1000	+	.	gene_id "MSTRG.89453"; transcript_id "MSTRG.89453.154"; exon_number "1";
chr19	StringTie	exon	41268223	41268345	1000	+	.	gene_id "MSTRG.89453"; transcript_id "MSTRG.89453.154"; exon_number "2";
chr19	StringTie	exon	41272082	41272235	1000	+	.	gene_id "MSTRG.89453"; transcript_id "MSTRG.89453.154"; exon_number "3";
chr19	StringTie	exon	41273982	41274055	1000	+	.	gene_id "MSTRG.89453"; transcript_id "MSTRG.89453.154"; exon_number "4";
chr19	StringTie	exon	41276159	41276298	1000	+	.	gene_id "MSTRG.89453"; transcript_id "MSTRG.89453.154"; exon_number "5";
chr19	StringTie	exon	41279077	41279176	1000	+	.	gene_id "MSTRG.89453"; transcript_id "MSTRG.89453.154"; exon_number "6";
chr19	StringTie	exon	41281163	41281275	1000	+	.	gene_id "MSTRG.89453"; transcript_id "MSTRG.89453.154"; exon_number "7";
chr19	StringTie	exon	41292245	41292511	1000	+	.	gene_id "MSTRG.89453"; transcript_id "MSTRG.89453.154"; exon_number "8";
chr19	StringTie	exon	41294338	41294460	1000	+	.	gene_id "MSTRG.89453"; transcript_id "MSTRG.89453.154"; exon_number "9";
chr19	StringTie	exon	41294558	41294686	1000	+	.	gene_id "MSTRG.89453"; transcript_id "MSTRG.89453.154"; exon_number "10";
chr19	StringTie	exon	41301536	41301704	1000	+	.	gene_id "MSTRG.89453"; transcript_id "MSTRG.89453.154"; exon_number "11";
chr19	StringTie	exon	41302665	41302949	1000	+	.	gene_id "MSTRG.89453"; transcript_id "MSTRG.89453.154"; exon_number "12";
chr19	StringTie	exon	41303985	41304261	1000	+	.	gene_id "MSTRG.89453"; transcript_id "MSTRG.89453.154"; exon_number "13";
chr19	StringTie	exon	41305646	41305867	1000	+	.	gene_id "MSTRG.89453"; transcript_id "MSTRG.89453.154"; exon_number "14";
chr19	StringTie	exon	41306449	41310356	1000	+	.	gene_id "MSTRG.89453"; transcript_id "MSTRG.89453.154"; exon_number "15";
chr19	StringTie	exon	41310914	41311015	1000	+	.	gene_id "MSTRG.89453"; transcript_id "MSTRG.89453.154"; exon_number "16";
chr19	StringTie	exon	41316384	41316841	1000	+	.	gene_id "MSTRG.89453"; transcript_id "MSTRG.89453.154"; exon_number "17";
chr19	StringTie	exon	41319574	41319852	1000	+	.	gene_id "MSTRG.89453"; transcript_id "MSTRG.89453.154"; exon_number "18";
chr19	StringTie	exon	41320341	41320470	1000	+	.	gene_id "MSTRG.89453"; transcript_id "MSTRG.89453.154"; exon_number "19";
chr19	StringTie	exon	41322600	41324888	1000	+	.	gene_id "MSTRG.89453"; transcript_id "MSTRG.89453.154"; exon_number "20";
chr19	StringTie	transcript	41264188	41324870	1000	+	.	gene_id "MSTRG.89453"; transcript_id "MSTRG.89453.155";
chr19	StringTie	exon	41264188	41264605	1000	+	.	gene_id "MSTRG.89453"; transcript_id "MSTRG.89453.155"; exon_number "1";
chr19	StringTie	exon	41264735	41265121	1000	+	.	gene_id "MSTRG.89453"; transcript_id "MSTRG.89453.155"; exon_number "2";
chr19	StringTie	exon	41268223	41268345	1000	+	.	gene_id "MSTRG.89453"; transcript_id "MSTRG.89453.155"; exon_number "3";
chr19	StringTie	exon	41272082	41272235	1000	+	.	gene_id "MSTRG.89453"; transcript_id "MSTRG.89453.155"; exon_number "4";
chr19	StringTie	exon	41273982	41274055	1000	+	.	gene_id "MSTRG.89453"; transcript_id "MSTRG.89453.155"; exon_number "5";
chr19	StringTie	exon	41276159	41276298	1000	+	.	gene_id "MSTRG.89453"; transcript_id "MSTRG.89453.155"; exon_number "6";
chr19	StringTie	exon	41279077	41279176	1000	+	.	gene_id "MSTRG.89453"; transcript_id "MSTRG.89453.155"; exon_number "7";
chr19	StringTie	exon	41281163	41281275	1000	+	.	gene_id "MSTRG.89453"; transcript_id "MSTRG.89453.155"; exon_number "8";
chr19	StringTie	exon	41292245	41292511	1000	+	.	gene_id "MSTRG.89453"; transcript_id "MSTRG.89453.155"; exon_number "9";
chr19	StringTie	exon	41294338	41294460	1000	+	.	gene_id "MSTRG.89453"; transcript_id "MSTRG.89453.155"; exon_number "10";
chr19	StringTie	exon	41294558	41294686	1000	+	.	gene_id "MSTRG.89453"; transcript_id "MSTRG.89453.155"; exon_number "11";
chr19	StringTie	exon	41301536	41301704	1000	+	.	gene_id "MSTRG.89453"; transcript_id "MSTRG.89453.155"; exon_number "12";
chr19	StringTie	exon	41302665	41302949	1000	+	.	gene_id "MSTRG.89453"; transcript_id "MSTRG.89453.155"; exon_number "13";
chr19	StringTie	exon	41303972	41304261	1000	+	.	gene_id "MSTRG.89453"; transcript_id "MSTRG.89453.155"; exon_number "14";
chr19	StringTie	exon	41305676	41305867	1000	+	.	gene_id "MSTRG.89453"; transcript_id "MSTRG.89453.155"; exon_number "15";
chr19	StringTie	exon	41306449	41310356	1000	+	.	gene_id "MSTRG.89453"; transcript_id "MSTRG.89453.155"; exon_number "16";
chr19	StringTie	exon	41316384	41316839	1000	+	.	gene_id "MSTRG.89453"; transcript_id "MSTRG.89453.155"; exon_number "17";
chr19	StringTie	exon	41319574	41319852	1000	+	.	gene_id "MSTRG.89453"; transcript_id "MSTRG.89453.155"; exon_number "18";
chr19	StringTie	exon	41320341	41320470	1000	+	.	gene_id "MSTRG.89453"; transcript_id "MSTRG.89453.155"; exon_number "19";
chr19	StringTie	exon	41322595	41324870	1000	+	.	gene_id "MSTRG.89453"; transcript_id "MSTRG.89453.155"; exon_number "20";
chr19	StringTie	transcript	41264210	41307769	1000	+	.	gene_id "MSTRG.89453"; transcript_id "MSTRG.89453.156";
chr19	StringTie	exon	41264210	41264882	1000	+	.	gene_id "MSTRG.89453"; transcript_id "MSTRG.89453.156"; exon_number "1";
chr19	StringTie	exon	41268223	41268345	1000	+	.	gene_id "MSTRG.89453"; transcript_id "MSTRG.89453.156"; exon_number "2";
chr19	StringTie	exon	41272082	41272235	1000	+	.	gene_id "MSTRG.89453"; transcript_id "MSTRG.89453.156"; exon_number "3";
chr19	StringTie	exon	41273982	41274055	1000	+	.	gene_id "MSTRG.89453"; transcript_id "MSTRG.89453.156"; exon_number "4";
chr19	StringTie	exon	41276159	41276298	1000	+	.	gene_id "MSTRG.89453"; transcript_id "MSTRG.89453.156"; exon_number "5";
chr19	StringTie	exon	41279077	41279176	1000	+	.	gene_id "MSTRG.89453"; transcript_id "MSTRG.89453.156"; exon_number "6";
chr19	StringTie	exon	41281163	41281275	1000	+	.	gene_id "MSTRG.89453"; transcript_id "MSTRG.89453.156"; exon_number "7";
chr19	StringTie	exon	41292245	41292511	1000	+	.	gene_id "MSTRG.89453"; transcript_id "MSTRG.89453.156"; exon_number "8";
chr19	StringTie	exon	41294338	41294460	1000	+	.	gene_id "MSTRG.89453"; transcript_id "MSTRG.89453.156"; exon_number "9";
chr19	StringTie	exon	41294558	41294686	1000	+	.	gene_id "MSTRG.89453"; transcript_id "MSTRG.89453.156"; exon_number "10";
chr19	StringTie	exon	41301536	41301704	1000	+	.	gene_id "MSTRG.89453"; transcript_id "MSTRG.89453.156"; exon_number "11";
chr19	StringTie	exon	41302665	41302949	1000	+	.	gene_id "MSTRG.89453"; transcript_id "MSTRG.89453.156"; exon_number "12";
chr19	StringTie	exon	41303972	41304261	1000	+	.	gene_id "MSTRG.89453"; transcript_id "MSTRG.89453.156"; exon_number "13";
chr19	StringTie	exon	41305676	41305867	1000	+	.	gene_id "MSTRG.89453"; transcript_id "MSTRG.89453.156"; exon_number "14";
chr19	StringTie	exon	41306449	41307769	1000	+	.	gene_id "MSTRG.89453"; transcript_id "MSTRG.89453.156"; exon_number "15";
chr19	StringTie	transcript	41264233	41307879	1000	+	.	gene_id "MSTRG.89453"; transcript_id "MSTRG.89453.157";
chr19	StringTie	exon	41264233	41264798	1000	+	.	gene_id "MSTRG.89453"; transcript_id "MSTRG.89453.157"; exon_number "1";
chr19	StringTie	exon	41268223	41268345	1000	+	.	gene_id "MSTRG.89453"; transcript_id "MSTRG.89453.157"; exon_number "2";
chr19	StringTie	exon	41272082	41272235	1000	+	.	gene_id "MSTRG.89453"; transcript_id "MSTRG.89453.157"; exon_number "3";
chr19	StringTie	exon	41273982	41274055	1000	+	.	gene_id "MSTRG.89453"; transcript_id "MSTRG.89453.157"; exon_number "4";
chr19	StringTie	exon	41276159	41276298	1000	+	.	gene_id "MSTRG.89453"; transcript_id "MSTRG.89453.157"; exon_number "5";
chr19	StringTie	exon	41279077	41279176	1000	+	.	gene_id "MSTRG.89453"; transcript_id "MSTRG.89453.157"; exon_number "6";
chr19	StringTie	exon	41281163	41281275	1000	+	.	gene_id "MSTRG.89453"; transcript_id "MSTRG.89453.157"; exon_number "7";
chr19	StringTie	exon	41292245	41292511	1000	+	.	gene_id "MSTRG.89453"; transcript_id "MSTRG.89453.157"; exon_number "8";
chr19	StringTie	exon	41292864	41292987	1000	+	.	gene_id "MSTRG.89453"; transcript_id "MSTRG.89453.157"; exon_number "9";
chr19	StringTie	exon	41294338	41294460	1000	+	.	gene_id "MSTRG.89453"; transcript_id "MSTRG.89453.157"; exon_number "10";
chr19	StringTie	exon	41294558	41294686	1000	+	.	gene_id "MSTRG.89453"; transcript_id "MSTRG.89453.157"; exon_number "11";
chr19	StringTie	exon	41301536	41301704	1000	+	.	gene_id "MSTRG.89453"; transcript_id "MSTRG.89453.157"; exon_number "12";
chr19	StringTie	exon	41302665	41302949	1000	+	.	gene_id "MSTRG.89453"; transcript_id "MSTRG.89453.157"; exon_number "13";
chr19	StringTie	exon	41303972	41304261	1000	+	.	gene_id "MSTRG.89453"; transcript_id "MSTRG.89453.157"; exon_number "14";
chr19	StringTie	exon	41306449	41307879	1000	+	.	gene_id "MSTRG.89453"; transcript_id "MSTRG.89453.157"; exon_number "15";
chr19	StringTie	transcript	41264233	41307723	1000	+	.	gene_id "MSTRG.89453"; transcript_id "MSTRG.89453.158";
chr19	StringTie	exon	41264233	41264798	1000	+	.	gene_id "MSTRG.89453"; transcript_id "MSTRG.89453.158"; exon_number "1";
chr19	StringTie	exon	41268223	41268345	1000	+	.	gene_id "MSTRG.89453"; transcript_id "MSTRG.89453.158"; exon_number "2";
chr19	StringTie	exon	41272082	41272235	1000	+	.	gene_id "MSTRG.89453"; transcript_id "MSTRG.89453.158"; exon_number "3";
chr19	StringTie	exon	41273982	41274055	1000	+	.	gene_id "MSTRG.89453"; transcript_id "MSTRG.89453.158"; exon_number "4";
chr19	StringTie	exon	41276159	41276298	1000	+	.	gene_id "MSTRG.89453"; transcript_id "MSTRG.89453.158"; exon_number "5";
chr19	StringTie	exon	41279077	41279176	1000	+	.	gene_id "MSTRG.89453"; transcript_id "MSTRG.89453.158"; exon_number "6";
chr19	StringTie	exon	41281163	41281275	1000	+	.	gene_id "MSTRG.89453"; transcript_id "MSTRG.89453.158"; exon_number "7";
chr19	StringTie	exon	41292245	41292511	1000	+	.	gene_id "MSTRG.89453"; transcript_id "MSTRG.89453.158"; exon_number "8";
chr19	StringTie	exon	41294338	41294460	1000	+	.	gene_id "MSTRG.89453"; transcript_id "MSTRG.89453.158"; exon_number "9";
chr19	StringTie	exon	41294558	41294686	1000	+	.	gene_id "MSTRG.89453"; transcript_id "MSTRG.89453.158"; exon_number "10";
chr19	StringTie	exon	41301536	41301704	1000	+	.	gene_id "MSTRG.89453"; transcript_id "MSTRG.89453.158"; exon_number "11";
chr19	StringTie	exon	41302665	41302814	1000	+	.	gene_id "MSTRG.89453"; transcript_id "MSTRG.89453.158"; exon_number "12";
chr19	StringTie	exon	41302875	41302949	1000	+	.	gene_id "MSTRG.89453"; transcript_id "MSTRG.89453.158"; exon_number "13";
chr19	StringTie	exon	41303972	41304261	1000	+	.	gene_id "MSTRG.89453"; transcript_id "MSTRG.89453.158"; exon_number "14";
chr19	StringTie	exon	41305676	41305867	1000	+	.	gene_id "MSTRG.89453"; transcript_id "MSTRG.89453.158"; exon_number "15";
chr19	StringTie	exon	41306449	41307723	1000	+	.	gene_id "MSTRG.89453"; transcript_id "MSTRG.89453.158"; exon_number "16";
chr19	StringTie	transcript	41264250	41307747	1000	+	.	gene_id "MSTRG.89453"; transcript_id "MSTRG.89453.159";
chr19	StringTie	exon	41264250	41264798	1000	+	.	gene_id "MSTRG.89453"; transcript_id "MSTRG.89453.159"; exon_number "1";
chr19	StringTie	exon	41268223	41268345	1000	+	.	gene_id "MSTRG.89453"; transcript_id "MSTRG.89453.159"; exon_number "2";
chr19	StringTie	exon	41272082	41272235	1000	+	.	gene_id "MSTRG.89453"; transcript_id "MSTRG.89453.159"; exon_number "3";
chr19	StringTie	exon	41273982	41274055	1000	+	.	gene_id "MSTRG.89453"; transcript_id "MSTRG.89453.159"; exon_number "4";
chr19	StringTie	exon	41276159	41276298	1000	+	.	gene_id "MSTRG.89453"; transcript_id "MSTRG.89453.159"; exon_number "5";
chr19	StringTie	exon	41279077	41279176	1000	+	.	gene_id "MSTRG.89453"; transcript_id "MSTRG.89453.159"; exon_number "6";
chr19	StringTie	exon	41281163	41281275	1000	+	.	gene_id "MSTRG.89453"; transcript_id "MSTRG.89453.159"; exon_number "7";
chr19	StringTie	exon	41292245	41292511	1000	+	.	gene_id "MSTRG.89453"; transcript_id "MSTRG.89453.159"; exon_number "8";
chr19	StringTie	exon	41294338	41294460	1000	+	.	gene_id "MSTRG.89453"; transcript_id "MSTRG.89453.159"; exon_number "9";
chr19	StringTie	exon	41294558	41294686	1000	+	.	gene_id "MSTRG.89453"; transcript_id "MSTRG.89453.159"; exon_number "10";
chr19	StringTie	exon	41301536	41301704	1000	+	.	gene_id "MSTRG.89453"; transcript_id "MSTRG.89453.159"; exon_number "11";
chr19	StringTie	exon	41302665	41302886	1000	+	.	gene_id "MSTRG.89453"; transcript_id "MSTRG.89453.159"; exon_number "12";
chr19	StringTie	exon	41302935	41302949	1000	+	.	gene_id "MSTRG.89453"; transcript_id "MSTRG.89453.159"; exon_number "13";
chr19	StringTie	exon	41303972	41304261	1000	+	.	gene_id "MSTRG.89453"; transcript_id "MSTRG.89453.159"; exon_number "14";
chr19	StringTie	exon	41305676	41305867	1000	+	.	gene_id "MSTRG.89453"; transcript_id "MSTRG.89453.159"; exon_number "15";
chr19	StringTie	exon	41306449	41307747	1000	+	.	gene_id "MSTRG.89453"; transcript_id "MSTRG.89453.159"; exon_number "16";
chr19	StringTie	transcript	41218856	41261771	1000	+	.	gene_id "MSTRG.89453"; transcript_id "MSTRG.89453.16";
chr19	StringTie	exon	41218856	41219477	1000	+	.	gene_id "MSTRG.89453"; transcript_id "MSTRG.89453.16"; exon_number "1";
chr19	StringTie	exon	41220636	41221246	1000	+	.	gene_id "MSTRG.89453"; transcript_id "MSTRG.89453.16"; exon_number "2";
chr19	StringTie	exon	41221880	41222056	1000	+	.	gene_id "MSTRG.89453"; transcript_id "MSTRG.89453.16"; exon_number "3";
chr19	StringTie	exon	41230967	41231047	1000	+	.	gene_id "MSTRG.89453"; transcript_id "MSTRG.89453.16"; exon_number "4";
chr19	StringTie	exon	41231183	41231298	1000	+	.	gene_id "MSTRG.89453"; transcript_id "MSTRG.89453.16"; exon_number "5";
chr19	StringTie	exon	41237944	41238154	1000	+	.	gene_id "MSTRG.89453"; transcript_id "MSTRG.89453.16"; exon_number "6";
chr19	StringTie	exon	41238470	41238609	1000	+	.	gene_id "MSTRG.89453"; transcript_id "MSTRG.89453.16"; exon_number "7";
chr19	StringTie	exon	41239164	41239314	1000	+	.	gene_id "MSTRG.89453"; transcript_id "MSTRG.89453.16"; exon_number "8";
chr19	StringTie	exon	41239694	41239720	1000	+	.	gene_id "MSTRG.89453"; transcript_id "MSTRG.89453.16"; exon_number "9";
chr19	StringTie	exon	41242883	41243015	1000	+	.	gene_id "MSTRG.89453"; transcript_id "MSTRG.89453.16"; exon_number "10";
chr19	StringTie	exon	41243616	41243707	1000	+	.	gene_id "MSTRG.89453"; transcript_id "MSTRG.89453.16"; exon_number "11";
chr19	StringTie	exon	41248514	41248609	1000	+	.	gene_id "MSTRG.89453"; transcript_id "MSTRG.89453.16"; exon_number "12";
chr19	StringTie	exon	41248743	41248820	1000	+	.	gene_id "MSTRG.89453"; transcript_id "MSTRG.89453.16"; exon_number "13";
chr19	StringTie	exon	41252351	41252443	1000	+	.	gene_id "MSTRG.89453"; transcript_id "MSTRG.89453.16"; exon_number "14";
chr19	StringTie	exon	41252846	41252967	1000	+	.	gene_id "MSTRG.89453"; transcript_id "MSTRG.89453.16"; exon_number "15";
chr19	StringTie	exon	41253599	41253708	1000	+	.	gene_id "MSTRG.89453"; transcript_id "MSTRG.89453.16"; exon_number "16";
chr19	StringTie	exon	41256452	41256611	1000	+	.	gene_id "MSTRG.89453"; transcript_id "MSTRG.89453.16"; exon_number "17";
chr19	StringTie	exon	41257493	41257629	1000	+	.	gene_id "MSTRG.89453"; transcript_id "MSTRG.89453.16"; exon_number "18";
chr19	StringTie	exon	41259553	41260356	1000	+	.	gene_id "MSTRG.89453"; transcript_id "MSTRG.89453.16"; exon_number "19";
chr19	StringTie	exon	41260523	41261771	1000	+	.	gene_id "MSTRG.89453"; transcript_id "MSTRG.89453.16"; exon_number "20";
chr19	StringTie	transcript	41264332	41308004	1000	+	.	gene_id "MSTRG.89453"; transcript_id "MSTRG.89453.161";
chr19	StringTie	exon	41264332	41265121	1000	+	.	gene_id "MSTRG.89453"; transcript_id "MSTRG.89453.161"; exon_number "1";
chr19	StringTie	exon	41268223	41268345	1000	+	.	gene_id "MSTRG.89453"; transcript_id "MSTRG.89453.161"; exon_number "2";
chr19	StringTie	exon	41272082	41272235	1000	+	.	gene_id "MSTRG.89453"; transcript_id "MSTRG.89453.161"; exon_number "3";
chr19	StringTie	exon	41273982	41274055	1000	+	.	gene_id "MSTRG.89453"; transcript_id "MSTRG.89453.161"; exon_number "4";
chr19	StringTie	exon	41276159	41276298	1000	+	.	gene_id "MSTRG.89453"; transcript_id "MSTRG.89453.161"; exon_number "5";
chr19	StringTie	exon	41279077	41279176	1000	+	.	gene_id "MSTRG.89453"; transcript_id "MSTRG.89453.161"; exon_number "6";
chr19	StringTie	exon	41281163	41281275	1000	+	.	gene_id "MSTRG.89453"; transcript_id "MSTRG.89453.161"; exon_number "7";
chr19	StringTie	exon	41292245	41292511	1000	+	.	gene_id "MSTRG.89453"; transcript_id "MSTRG.89453.161"; exon_number "8";
chr19	StringTie	exon	41294338	41294460	1000	+	.	gene_id "MSTRG.89453"; transcript_id "MSTRG.89453.161"; exon_number "9";
chr19	StringTie	exon	41294558	41294686	1000	+	.	gene_id "MSTRG.89453"; transcript_id "MSTRG.89453.161"; exon_number "10";
chr19	StringTie	exon	41301536	41301704	1000	+	.	gene_id "MSTRG.89453"; transcript_id "MSTRG.89453.161"; exon_number "11";
chr19	StringTie	exon	41302665	41302949	1000	+	.	gene_id "MSTRG.89453"; transcript_id "MSTRG.89453.161"; exon_number "12";
chr19	StringTie	exon	41303972	41304016	1000	+	.	gene_id "MSTRG.89453"; transcript_id "MSTRG.89453.161"; exon_number "13";
chr19	StringTie	exon	41304056	41304261	1000	+	.	gene_id "MSTRG.89453"; transcript_id "MSTRG.89453.161"; exon_number "14";
chr19	StringTie	exon	41305646	41305867	1000	+	.	gene_id "MSTRG.89453"; transcript_id "MSTRG.89453.161"; exon_number "15";
chr19	StringTie	exon	41306449	41308004	1000	+	.	gene_id "MSTRG.89453"; transcript_id "MSTRG.89453.161"; exon_number "16";
chr19	StringTie	transcript	41264344	41324872	1000	+	.	gene_id "MSTRG.89453"; transcript_id "MSTRG.89453.162";
chr19	StringTie	exon	41264344	41264798	1000	+	.	gene_id "MSTRG.89453"; transcript_id "MSTRG.89453.162"; exon_number "1";
chr19	StringTie	exon	41268223	41268345	1000	+	.	gene_id "MSTRG.89453"; transcript_id "MSTRG.89453.162"; exon_number "2";
chr19	StringTie	exon	41272082	41272235	1000	+	.	gene_id "MSTRG.89453"; transcript_id "MSTRG.89453.162"; exon_number "3";
chr19	StringTie	exon	41273982	41274055	1000	+	.	gene_id "MSTRG.89453"; transcript_id "MSTRG.89453.162"; exon_number "4";
chr19	StringTie	exon	41276159	41276298	1000	+	.	gene_id "MSTRG.89453"; transcript_id "MSTRG.89453.162"; exon_number "5";
chr19	StringTie	exon	41279077	41279176	1000	+	.	gene_id "MSTRG.89453"; transcript_id "MSTRG.89453.162"; exon_number "6";
chr19	StringTie	exon	41281163	41281275	1000	+	.	gene_id "MSTRG.89453"; transcript_id "MSTRG.89453.162"; exon_number "7";
chr19	StringTie	exon	41292245	41292511	1000	+	.	gene_id "MSTRG.89453"; transcript_id "MSTRG.89453.162"; exon_number "8";
chr19	StringTie	exon	41294338	41294460	1000	+	.	gene_id "MSTRG.89453"; transcript_id "MSTRG.89453.162"; exon_number "9";
chr19	StringTie	exon	41294558	41294686	1000	+	.	gene_id "MSTRG.89453"; transcript_id "MSTRG.89453.162"; exon_number "10";
chr19	StringTie	exon	41301536	41301704	1000	+	.	gene_id "MSTRG.89453"; transcript_id "MSTRG.89453.162"; exon_number "11";
chr19	StringTie	exon	41302665	41302949	1000	+	.	gene_id "MSTRG.89453"; transcript_id "MSTRG.89453.162"; exon_number "12";
chr19	StringTie	exon	41303972	41304261	1000	+	.	gene_id "MSTRG.89453"; transcript_id "MSTRG.89453.162"; exon_number "13";
chr19	StringTie	exon	41305646	41305867	1000	+	.	gene_id "MSTRG.89453"; transcript_id "MSTRG.89453.162"; exon_number "14";
chr19	StringTie	exon	41306449	41310356	1000	+	.	gene_id "MSTRG.89453"; transcript_id "MSTRG.89453.162"; exon_number "15";
chr19	StringTie	exon	41316384	41316839	1000	+	.	gene_id "MSTRG.89453"; transcript_id "MSTRG.89453.162"; exon_number "16";
chr19	StringTie	exon	41319574	41319852	1000	+	.	gene_id "MSTRG.89453"; transcript_id "MSTRG.89453.162"; exon_number "17";
chr19	StringTie	exon	41320341	41320470	1000	+	.	gene_id "MSTRG.89453"; transcript_id "MSTRG.89453.162"; exon_number "18";
chr19	StringTie	exon	41322603	41324872	1000	+	.	gene_id "MSTRG.89453"; transcript_id "MSTRG.89453.162"; exon_number "19";
chr19	StringTie	transcript	41264349	41308586	1000	+	.	gene_id "MSTRG.89453"; transcript_id "MSTRG.89453.163";
chr19	StringTie	exon	41264349	41264798	1000	+	.	gene_id "MSTRG.89453"; transcript_id "MSTRG.89453.163"; exon_number "1";
chr19	StringTie	exon	41268223	41268345	1000	+	.	gene_id "MSTRG.89453"; transcript_id "MSTRG.89453.163"; exon_number "2";
chr19	StringTie	exon	41272082	41272235	1000	+	.	gene_id "MSTRG.89453"; transcript_id "MSTRG.89453.163"; exon_number "3";
chr19	StringTie	exon	41273982	41274055	1000	+	.	gene_id "MSTRG.89453"; transcript_id "MSTRG.89453.163"; exon_number "4";
chr19	StringTie	exon	41276159	41276298	1000	+	.	gene_id "MSTRG.89453"; transcript_id "MSTRG.89453.163"; exon_number "5";
chr19	StringTie	exon	41279077	41279176	1000	+	.	gene_id "MSTRG.89453"; transcript_id "MSTRG.89453.163"; exon_number "6";
chr19	StringTie	exon	41281163	41281275	1000	+	.	gene_id "MSTRG.89453"; transcript_id "MSTRG.89453.163"; exon_number "7";
chr19	StringTie	exon	41292245	41292511	1000	+	.	gene_id "MSTRG.89453"; transcript_id "MSTRG.89453.163"; exon_number "8";
chr19	StringTie	exon	41294338	41294460	1000	+	.	gene_id "MSTRG.89453"; transcript_id "MSTRG.89453.163"; exon_number "9";
chr19	StringTie	exon	41294558	41294686	1000	+	.	gene_id "MSTRG.89453"; transcript_id "MSTRG.89453.163"; exon_number "10";
chr19	StringTie	exon	41301536	41301704	1000	+	.	gene_id "MSTRG.89453"; transcript_id "MSTRG.89453.163"; exon_number "11";
chr19	StringTie	exon	41302683	41302949	1000	+	.	gene_id "MSTRG.89453"; transcript_id "MSTRG.89453.163"; exon_number "12";
chr19	StringTie	exon	41303972	41304261	1000	+	.	gene_id "MSTRG.89453"; transcript_id "MSTRG.89453.163"; exon_number "13";
chr19	StringTie	exon	41305676	41305867	1000	+	.	gene_id "MSTRG.89453"; transcript_id "MSTRG.89453.163"; exon_number "14";
chr19	StringTie	exon	41306449	41308586	1000	+	.	gene_id "MSTRG.89453"; transcript_id "MSTRG.89453.163"; exon_number "15";
chr19	StringTie	transcript	41264350	41307025	1000	+	.	gene_id "MSTRG.89453"; transcript_id "MSTRG.89453.164";
chr19	StringTie	exon	41264350	41264692	1000	+	.	gene_id "MSTRG.89453"; transcript_id "MSTRG.89453.164"; exon_number "1";
chr19	StringTie	exon	41268223	41268345	1000	+	.	gene_id "MSTRG.89453"; transcript_id "MSTRG.89453.164"; exon_number "2";
chr19	StringTie	exon	41272082	41272235	1000	+	.	gene_id "MSTRG.89453"; transcript_id "MSTRG.89453.164"; exon_number "3";
chr19	StringTie	exon	41273982	41274055	1000	+	.	gene_id "MSTRG.89453"; transcript_id "MSTRG.89453.164"; exon_number "4";
chr19	StringTie	exon	41276159	41276298	1000	+	.	gene_id "MSTRG.89453"; transcript_id "MSTRG.89453.164"; exon_number "5";
chr19	StringTie	exon	41279077	41279176	1000	+	.	gene_id "MSTRG.89453"; transcript_id "MSTRG.89453.164"; exon_number "6";
chr19	StringTie	exon	41281163	41281275	1000	+	.	gene_id "MSTRG.89453"; transcript_id "MSTRG.89453.164"; exon_number "7";
chr19	StringTie	exon	41292245	41292511	1000	+	.	gene_id "MSTRG.89453"; transcript_id "MSTRG.89453.164"; exon_number "8";
chr19	StringTie	exon	41294338	41294460	1000	+	.	gene_id "MSTRG.89453"; transcript_id "MSTRG.89453.164"; exon_number "9";
chr19	StringTie	exon	41294558	41294686	1000	+	.	gene_id "MSTRG.89453"; transcript_id "MSTRG.89453.164"; exon_number "10";
chr19	StringTie	exon	41301536	41301704	1000	+	.	gene_id "MSTRG.89453"; transcript_id "MSTRG.89453.164"; exon_number "11";
chr19	StringTie	exon	41302665	41302814	1000	+	.	gene_id "MSTRG.89453"; transcript_id "MSTRG.89453.164"; exon_number "12";
chr19	StringTie	exon	41302875	41302949	1000	+	.	gene_id "MSTRG.89453"; transcript_id "MSTRG.89453.164"; exon_number "13";
chr19	StringTie	exon	41303972	41304261	1000	+	.	gene_id "MSTRG.89453"; transcript_id "MSTRG.89453.164"; exon_number "14";
chr19	StringTie	exon	41305676	41305867	1000	+	.	gene_id "MSTRG.89453"; transcript_id "MSTRG.89453.164"; exon_number "15";
chr19	StringTie	exon	41306449	41307025	1000	+	.	gene_id "MSTRG.89453"; transcript_id "MSTRG.89453.164"; exon_number "16";
chr19	StringTie	transcript	41264351	41325482	1000	+	.	gene_id "MSTRG.89453"; transcript_id "MSTRG.89453.165";
chr19	StringTie	exon	41264351	41264798	1000	+	.	gene_id "MSTRG.89453"; transcript_id "MSTRG.89453.165"; exon_number "1";
chr19	StringTie	exon	41268223	41268345	1000	+	.	gene_id "MSTRG.89453"; transcript_id "MSTRG.89453.165"; exon_number "2";
chr19	StringTie	exon	41272082	41272235	1000	+	.	gene_id "MSTRG.89453"; transcript_id "MSTRG.89453.165"; exon_number "3";
chr19	StringTie	exon	41273982	41274055	1000	+	.	gene_id "MSTRG.89453"; transcript_id "MSTRG.89453.165"; exon_number "4";
chr19	StringTie	exon	41276159	41276298	1000	+	.	gene_id "MSTRG.89453"; transcript_id "MSTRG.89453.165"; exon_number "5";
chr19	StringTie	exon	41279077	41279176	1000	+	.	gene_id "MSTRG.89453"; transcript_id "MSTRG.89453.165"; exon_number "6";
chr19	StringTie	exon	41281163	41281275	1000	+	.	gene_id "MSTRG.89453"; transcript_id "MSTRG.89453.165"; exon_number "7";
chr19	StringTie	exon	41292245	41292511	1000	+	.	gene_id "MSTRG.89453"; transcript_id "MSTRG.89453.165"; exon_number "8";
chr19	StringTie	exon	41294338	41294460	1000	+	.	gene_id "MSTRG.89453"; transcript_id "MSTRG.89453.165"; exon_number "9";
chr19	StringTie	exon	41294558	41294686	1000	+	.	gene_id "MSTRG.89453"; transcript_id "MSTRG.89453.165"; exon_number "10";
chr19	StringTie	exon	41301536	41301704	1000	+	.	gene_id "MSTRG.89453"; transcript_id "MSTRG.89453.165"; exon_number "11";
chr19	StringTie	exon	41302665	41302949	1000	+	.	gene_id "MSTRG.89453"; transcript_id "MSTRG.89453.165"; exon_number "12";
chr19	StringTie	exon	41303985	41304261	1000	+	.	gene_id "MSTRG.89453"; transcript_id "MSTRG.89453.165"; exon_number "13";
chr19	StringTie	exon	41305646	41305867	1000	+	.	gene_id "MSTRG.89453"; transcript_id "MSTRG.89453.165"; exon_number "14";
chr19	StringTie	exon	41306449	41310356	1000	+	.	gene_id "MSTRG.89453"; transcript_id "MSTRG.89453.165"; exon_number "15";
chr19	StringTie	exon	41316384	41316841	1000	+	.	gene_id "MSTRG.89453"; transcript_id "MSTRG.89453.165"; exon_number "16";
chr19	StringTie	exon	41319574	41319852	1000	+	.	gene_id "MSTRG.89453"; transcript_id "MSTRG.89453.165"; exon_number "17";
chr19	StringTie	exon	41320341	41320470	1000	+	.	gene_id "MSTRG.89453"; transcript_id "MSTRG.89453.165"; exon_number "18";
chr19	StringTie	exon	41322600	41323867	1000	+	.	gene_id "MSTRG.89453"; transcript_id "MSTRG.89453.165"; exon_number "19";
chr19	StringTie	exon	41323917	41325482	1000	+	.	gene_id "MSTRG.89453"; transcript_id "MSTRG.89453.165"; exon_number "20";
chr19	StringTie	transcript	41264352	41307817	1000	+	.	gene_id "MSTRG.89453"; transcript_id "MSTRG.89453.166";
chr19	StringTie	exon	41264352	41264798	1000	+	.	gene_id "MSTRG.89453"; transcript_id "MSTRG.89453.166"; exon_number "1";
chr19	StringTie	exon	41268223	41268345	1000	+	.	gene_id "MSTRG.89453"; transcript_id "MSTRG.89453.166"; exon_number "2";
chr19	StringTie	exon	41272082	41272235	1000	+	.	gene_id "MSTRG.89453"; transcript_id "MSTRG.89453.166"; exon_number "3";
chr19	StringTie	exon	41273982	41274055	1000	+	.	gene_id "MSTRG.89453"; transcript_id "MSTRG.89453.166"; exon_number "4";
chr19	StringTie	exon	41276159	41276298	1000	+	.	gene_id "MSTRG.89453"; transcript_id "MSTRG.89453.166"; exon_number "5";
chr19	StringTie	exon	41279077	41279176	1000	+	.	gene_id "MSTRG.89453"; transcript_id "MSTRG.89453.166"; exon_number "6";
chr19	StringTie	exon	41281163	41281275	1000	+	.	gene_id "MSTRG.89453"; transcript_id "MSTRG.89453.166"; exon_number "7";
chr19	StringTie	exon	41292245	41292511	1000	+	.	gene_id "MSTRG.89453"; transcript_id "MSTRG.89453.166"; exon_number "8";
chr19	StringTie	exon	41294338	41294460	1000	+	.	gene_id "MSTRG.89453"; transcript_id "MSTRG.89453.166"; exon_number "9";
chr19	StringTie	exon	41294558	41294686	1000	+	.	gene_id "MSTRG.89453"; transcript_id "MSTRG.89453.166"; exon_number "10";
chr19	StringTie	exon	41301536	41301704	1000	+	.	gene_id "MSTRG.89453"; transcript_id "MSTRG.89453.166"; exon_number "11";
chr19	StringTie	exon	41302683	41302949	1000	+	.	gene_id "MSTRG.89453"; transcript_id "MSTRG.89453.166"; exon_number "12";
chr19	StringTie	exon	41303972	41304261	1000	+	.	gene_id "MSTRG.89453"; transcript_id "MSTRG.89453.166"; exon_number "13";
chr19	StringTie	exon	41305646	41305867	1000	+	.	gene_id "MSTRG.89453"; transcript_id "MSTRG.89453.166"; exon_number "14";
chr19	StringTie	exon	41306449	41307817	1000	+	.	gene_id "MSTRG.89453"; transcript_id "MSTRG.89453.166"; exon_number "15";
chr19	StringTie	transcript	41264355	41306993	1000	+	.	gene_id "MSTRG.89453"; transcript_id "MSTRG.89453.167";
chr19	StringTie	exon	41264355	41264692	1000	+	.	gene_id "MSTRG.89453"; transcript_id "MSTRG.89453.167"; exon_number "1";
chr19	StringTie	exon	41268223	41268345	1000	+	.	gene_id "MSTRG.89453"; transcript_id "MSTRG.89453.167"; exon_number "2";
chr19	StringTie	exon	41272082	41272235	1000	+	.	gene_id "MSTRG.89453"; transcript_id "MSTRG.89453.167"; exon_number "3";
chr19	StringTie	exon	41273982	41274055	1000	+	.	gene_id "MSTRG.89453"; transcript_id "MSTRG.89453.167"; exon_number "4";
chr19	StringTie	exon	41276159	41276298	1000	+	.	gene_id "MSTRG.89453"; transcript_id "MSTRG.89453.167"; exon_number "5";
chr19	StringTie	exon	41279077	41279176	1000	+	.	gene_id "MSTRG.89453"; transcript_id "MSTRG.89453.167"; exon_number "6";
chr19	StringTie	exon	41281163	41281275	1000	+	.	gene_id "MSTRG.89453"; transcript_id "MSTRG.89453.167"; exon_number "7";
chr19	StringTie	exon	41292245	41292511	1000	+	.	gene_id "MSTRG.89453"; transcript_id "MSTRG.89453.167"; exon_number "8";
chr19	StringTie	exon	41294338	41294460	1000	+	.	gene_id "MSTRG.89453"; transcript_id "MSTRG.89453.167"; exon_number "9";
chr19	StringTie	exon	41294558	41294686	1000	+	.	gene_id "MSTRG.89453"; transcript_id "MSTRG.89453.167"; exon_number "10";
chr19	StringTie	exon	41301536	41301704	1000	+	.	gene_id "MSTRG.89453"; transcript_id "MSTRG.89453.167"; exon_number "11";
chr19	StringTie	exon	41302665	41302752	1000	+	.	gene_id "MSTRG.89453"; transcript_id "MSTRG.89453.167"; exon_number "12";
chr19	StringTie	exon	41302920	41302949	1000	+	.	gene_id "MSTRG.89453"; transcript_id "MSTRG.89453.167"; exon_number "13";
chr19	StringTie	exon	41303972	41304261	1000	+	.	gene_id "MSTRG.89453"; transcript_id "MSTRG.89453.167"; exon_number "14";
chr19	StringTie	exon	41305676	41305867	1000	+	.	gene_id "MSTRG.89453"; transcript_id "MSTRG.89453.167"; exon_number "15";
chr19	StringTie	exon	41306449	41306993	1000	+	.	gene_id "MSTRG.89453"; transcript_id "MSTRG.89453.167"; exon_number "16";
chr19	StringTie	transcript	41264359	41308801	1000	+	.	gene_id "MSTRG.89453"; transcript_id "MSTRG.89453.168";
chr19	StringTie	exon	41264359	41264798	1000	+	.	gene_id "MSTRG.89453"; transcript_id "MSTRG.89453.168"; exon_number "1";
chr19	StringTie	exon	41268223	41268345	1000	+	.	gene_id "MSTRG.89453"; transcript_id "MSTRG.89453.168"; exon_number "2";
chr19	StringTie	exon	41272082	41272235	1000	+	.	gene_id "MSTRG.89453"; transcript_id "MSTRG.89453.168"; exon_number "3";
chr19	StringTie	exon	41273982	41274055	1000	+	.	gene_id "MSTRG.89453"; transcript_id "MSTRG.89453.168"; exon_number "4";
chr19	StringTie	exon	41276159	41276298	1000	+	.	gene_id "MSTRG.89453"; transcript_id "MSTRG.89453.168"; exon_number "5";
chr19	StringTie	exon	41279077	41279176	1000	+	.	gene_id "MSTRG.89453"; transcript_id "MSTRG.89453.168"; exon_number "6";
chr19	StringTie	exon	41281163	41281275	1000	+	.	gene_id "MSTRG.89453"; transcript_id "MSTRG.89453.168"; exon_number "7";
chr19	StringTie	exon	41292245	41292511	1000	+	.	gene_id "MSTRG.89453"; transcript_id "MSTRG.89453.168"; exon_number "8";
chr19	StringTie	exon	41294338	41294460	1000	+	.	gene_id "MSTRG.89453"; transcript_id "MSTRG.89453.168"; exon_number "9";
chr19	StringTie	exon	41294558	41294686	1000	+	.	gene_id "MSTRG.89453"; transcript_id "MSTRG.89453.168"; exon_number "10";
chr19	StringTie	exon	41301536	41301704	1000	+	.	gene_id "MSTRG.89453"; transcript_id "MSTRG.89453.168"; exon_number "11";
chr19	StringTie	exon	41302665	41302817	1000	+	.	gene_id "MSTRG.89453"; transcript_id "MSTRG.89453.168"; exon_number "12";
chr19	StringTie	exon	41303990	41304261	1000	+	.	gene_id "MSTRG.89453"; transcript_id "MSTRG.89453.168"; exon_number "13";
chr19	StringTie	exon	41305646	41305867	1000	+	.	gene_id "MSTRG.89453"; transcript_id "MSTRG.89453.168"; exon_number "14";
chr19	StringTie	exon	41306449	41308801	1000	+	.	gene_id "MSTRG.89453"; transcript_id "MSTRG.89453.168"; exon_number "15";
chr19	StringTie	transcript	41264368	41308017	1000	+	.	gene_id "MSTRG.89453"; transcript_id "MSTRG.89453.169";
chr19	StringTie	exon	41264368	41264798	1000	+	.	gene_id "MSTRG.89453"; transcript_id "MSTRG.89453.169"; exon_number "1";
chr19	StringTie	exon	41268223	41268345	1000	+	.	gene_id "MSTRG.89453"; transcript_id "MSTRG.89453.169"; exon_number "2";
chr19	StringTie	exon	41272082	41272235	1000	+	.	gene_id "MSTRG.89453"; transcript_id "MSTRG.89453.169"; exon_number "3";
chr19	StringTie	exon	41273982	41274055	1000	+	.	gene_id "MSTRG.89453"; transcript_id "MSTRG.89453.169"; exon_number "4";
chr19	StringTie	exon	41276159	41276298	1000	+	.	gene_id "MSTRG.89453"; transcript_id "MSTRG.89453.169"; exon_number "5";
chr19	StringTie	exon	41279077	41279176	1000	+	.	gene_id "MSTRG.89453"; transcript_id "MSTRG.89453.169"; exon_number "6";
chr19	StringTie	exon	41281163	41281275	1000	+	.	gene_id "MSTRG.89453"; transcript_id "MSTRG.89453.169"; exon_number "7";
chr19	StringTie	exon	41292245	41292511	1000	+	.	gene_id "MSTRG.89453"; transcript_id "MSTRG.89453.169"; exon_number "8";
chr19	StringTie	exon	41294338	41294460	1000	+	.	gene_id "MSTRG.89453"; transcript_id "MSTRG.89453.169"; exon_number "9";
chr19	StringTie	exon	41294558	41294686	1000	+	.	gene_id "MSTRG.89453"; transcript_id "MSTRG.89453.169"; exon_number "10";
chr19	StringTie	exon	41301536	41301704	1000	+	.	gene_id "MSTRG.89453"; transcript_id "MSTRG.89453.169"; exon_number "11";
chr19	StringTie	exon	41302665	41302949	1000	+	.	gene_id "MSTRG.89453"; transcript_id "MSTRG.89453.169"; exon_number "12";
chr19	StringTie	exon	41303972	41304261	1000	+	.	gene_id "MSTRG.89453"; transcript_id "MSTRG.89453.169"; exon_number "13";
chr19	StringTie	exon	41305646	41305867	1000	+	.	gene_id "MSTRG.89453"; transcript_id "MSTRG.89453.169"; exon_number "14";
chr19	StringTie	exon	41306458	41308017	1000	+	.	gene_id "MSTRG.89453"; transcript_id "MSTRG.89453.169"; exon_number "15";
chr19	StringTie	transcript	41218856	41261767	1000	+	.	gene_id "MSTRG.89453"; transcript_id "MSTRG.89453.17";
chr19	StringTie	exon	41218856	41219477	1000	+	.	gene_id "MSTRG.89453"; transcript_id "MSTRG.89453.17"; exon_number "1";
chr19	StringTie	exon	41220636	41220858	1000	+	.	gene_id "MSTRG.89453"; transcript_id "MSTRG.89453.17"; exon_number "2";
chr19	StringTie	exon	41221085	41221246	1000	+	.	gene_id "MSTRG.89453"; transcript_id "MSTRG.89453.17"; exon_number "3";
chr19	StringTie	exon	41221880	41222056	1000	+	.	gene_id "MSTRG.89453"; transcript_id "MSTRG.89453.17"; exon_number "4";
chr19	StringTie	exon	41230967	41231047	1000	+	.	gene_id "MSTRG.89453"; transcript_id "MSTRG.89453.17"; exon_number "5";
chr19	StringTie	exon	41231183	41231298	1000	+	.	gene_id "MSTRG.89453"; transcript_id "MSTRG.89453.17"; exon_number "6";
chr19	StringTie	exon	41237944	41238154	1000	+	.	gene_id "MSTRG.89453"; transcript_id "MSTRG.89453.17"; exon_number "7";
chr19	StringTie	exon	41238470	41238609	1000	+	.	gene_id "MSTRG.89453"; transcript_id "MSTRG.89453.17"; exon_number "8";
chr19	StringTie	exon	41239164	41239314	1000	+	.	gene_id "MSTRG.89453"; transcript_id "MSTRG.89453.17"; exon_number "9";
chr19	StringTie	exon	41239694	41239720	1000	+	.	gene_id "MSTRG.89453"; transcript_id "MSTRG.89453.17"; exon_number "10";
chr19	StringTie	exon	41242883	41243015	1000	+	.	gene_id "MSTRG.89453"; transcript_id "MSTRG.89453.17"; exon_number "11";
chr19	StringTie	exon	41243616	41243707	1000	+	.	gene_id "MSTRG.89453"; transcript_id "MSTRG.89453.17"; exon_number "12";
chr19	StringTie	exon	41248514	41248609	1000	+	.	gene_id "MSTRG.89453"; transcript_id "MSTRG.89453.17"; exon_number "13";
chr19	StringTie	exon	41248743	41248820	1000	+	.	gene_id "MSTRG.89453"; transcript_id "MSTRG.89453.17"; exon_number "14";
chr19	StringTie	exon	41252351	41252443	1000	+	.	gene_id "MSTRG.89453"; transcript_id "MSTRG.89453.17"; exon_number "15";
chr19	StringTie	exon	41252846	41252967	1000	+	.	gene_id "MSTRG.89453"; transcript_id "MSTRG.89453.17"; exon_number "16";
chr19	StringTie	exon	41253599	41253708	1000	+	.	gene_id "MSTRG.89453"; transcript_id "MSTRG.89453.17"; exon_number "17";
chr19	StringTie	exon	41256452	41256611	1000	+	.	gene_id "MSTRG.89453"; transcript_id "MSTRG.89453.17"; exon_number "18";
chr19	StringTie	exon	41257493	41257629	1000	+	.	gene_id "MSTRG.89453"; transcript_id "MSTRG.89453.17"; exon_number "19";
chr19	StringTie	exon	41259553	41261767	1000	+	.	gene_id "MSTRG.89453"; transcript_id "MSTRG.89453.17"; exon_number "20";
chr19	StringTie	transcript	41264372	41308433	1000	+	.	gene_id "MSTRG.89453"; transcript_id "MSTRG.89453.170";
chr19	StringTie	exon	41264372	41264798	1000	+	.	gene_id "MSTRG.89453"; transcript_id "MSTRG.89453.170"; exon_number "1";
chr19	StringTie	exon	41268223	41268345	1000	+	.	gene_id "MSTRG.89453"; transcript_id "MSTRG.89453.170"; exon_number "2";
chr19	StringTie	exon	41272082	41272235	1000	+	.	gene_id "MSTRG.89453"; transcript_id "MSTRG.89453.170"; exon_number "3";
chr19	StringTie	exon	41273982	41274055	1000	+	.	gene_id "MSTRG.89453"; transcript_id "MSTRG.89453.170"; exon_number "4";
chr19	StringTie	exon	41276159	41276298	1000	+	.	gene_id "MSTRG.89453"; transcript_id "MSTRG.89453.170"; exon_number "5";
chr19	StringTie	exon	41279077	41279176	1000	+	.	gene_id "MSTRG.89453"; transcript_id "MSTRG.89453.170"; exon_number "6";
chr19	StringTie	exon	41281163	41281275	1000	+	.	gene_id "MSTRG.89453"; transcript_id "MSTRG.89453.170"; exon_number "7";
chr19	StringTie	exon	41292245	41292511	1000	+	.	gene_id "MSTRG.89453"; transcript_id "MSTRG.89453.170"; exon_number "8";
chr19	StringTie	exon	41294338	41294460	1000	+	.	gene_id "MSTRG.89453"; transcript_id "MSTRG.89453.170"; exon_number "9";
chr19	StringTie	exon	41294558	41294686	1000	+	.	gene_id "MSTRG.89453"; transcript_id "MSTRG.89453.170"; exon_number "10";
chr19	StringTie	exon	41301536	41301704	1000	+	.	gene_id "MSTRG.89453"; transcript_id "MSTRG.89453.170"; exon_number "11";
chr19	StringTie	exon	41302665	41302687	1000	+	.	gene_id "MSTRG.89453"; transcript_id "MSTRG.89453.170"; exon_number "12";
chr19	StringTie	exon	41302719	41302949	1000	+	.	gene_id "MSTRG.89453"; transcript_id "MSTRG.89453.170"; exon_number "13";
chr19	StringTie	exon	41303972	41304261	1000	+	.	gene_id "MSTRG.89453"; transcript_id "MSTRG.89453.170"; exon_number "14";
chr19	StringTie	exon	41305646	41305867	1000	+	.	gene_id "MSTRG.89453"; transcript_id "MSTRG.89453.170"; exon_number "15";
chr19	StringTie	exon	41306449	41308433	1000	+	.	gene_id "MSTRG.89453"; transcript_id "MSTRG.89453.170"; exon_number "16";
chr19	StringTie	transcript	41264372	41325626	1000	+	.	gene_id "MSTRG.89453"; transcript_id "MSTRG.89453.171";
chr19	StringTie	exon	41264372	41264798	1000	+	.	gene_id "MSTRG.89453"; transcript_id "MSTRG.89453.171"; exon_number "1";
chr19	StringTie	exon	41268223	41268345	1000	+	.	gene_id "MSTRG.89453"; transcript_id "MSTRG.89453.171"; exon_number "2";
chr19	StringTie	exon	41272082	41272235	1000	+	.	gene_id "MSTRG.89453"; transcript_id "MSTRG.89453.171"; exon_number "3";
chr19	StringTie	exon	41273982	41274055	1000	+	.	gene_id "MSTRG.89453"; transcript_id "MSTRG.89453.171"; exon_number "4";
chr19	StringTie	exon	41276159	41276298	1000	+	.	gene_id "MSTRG.89453"; transcript_id "MSTRG.89453.171"; exon_number "5";
chr19	StringTie	exon	41279077	41279176	1000	+	.	gene_id "MSTRG.89453"; transcript_id "MSTRG.89453.171"; exon_number "6";
chr19	StringTie	exon	41281163	41281275	1000	+	.	gene_id "MSTRG.89453"; transcript_id "MSTRG.89453.171"; exon_number "7";
chr19	StringTie	exon	41292245	41292511	1000	+	.	gene_id "MSTRG.89453"; transcript_id "MSTRG.89453.171"; exon_number "8";
chr19	StringTie	exon	41294338	41294460	1000	+	.	gene_id "MSTRG.89453"; transcript_id "MSTRG.89453.171"; exon_number "9";
chr19	StringTie	exon	41294558	41294686	1000	+	.	gene_id "MSTRG.89453"; transcript_id "MSTRG.89453.171"; exon_number "10";
chr19	StringTie	exon	41301536	41301704	1000	+	.	gene_id "MSTRG.89453"; transcript_id "MSTRG.89453.171"; exon_number "11";
chr19	StringTie	exon	41302665	41302949	1000	+	.	gene_id "MSTRG.89453"; transcript_id "MSTRG.89453.171"; exon_number "12";
chr19	StringTie	exon	41303972	41304261	1000	+	.	gene_id "MSTRG.89453"; transcript_id "MSTRG.89453.171"; exon_number "13";
chr19	StringTie	exon	41305676	41305867	1000	+	.	gene_id "MSTRG.89453"; transcript_id "MSTRG.89453.171"; exon_number "14";
chr19	StringTie	exon	41306449	41310356	1000	+	.	gene_id "MSTRG.89453"; transcript_id "MSTRG.89453.171"; exon_number "15";
chr19	StringTie	exon	41316384	41316839	1000	+	.	gene_id "MSTRG.89453"; transcript_id "MSTRG.89453.171"; exon_number "16";
chr19	StringTie	exon	41319574	41319852	1000	+	.	gene_id "MSTRG.89453"; transcript_id "MSTRG.89453.171"; exon_number "17";
chr19	StringTie	exon	41320341	41320470	1000	+	.	gene_id "MSTRG.89453"; transcript_id "MSTRG.89453.171"; exon_number "18";
chr19	StringTie	exon	41322600	41325041	1000	+	.	gene_id "MSTRG.89453"; transcript_id "MSTRG.89453.171"; exon_number "19";
chr19	StringTie	exon	41325170	41325626	1000	+	.	gene_id "MSTRG.89453"; transcript_id "MSTRG.89453.171"; exon_number "20";
chr19	StringTie	transcript	41264376	41309023	1000	+	.	gene_id "MSTRG.89453"; transcript_id "MSTRG.89453.173";
chr19	StringTie	exon	41264376	41264798	1000	+	.	gene_id "MSTRG.89453"; transcript_id "MSTRG.89453.173"; exon_number "1";
chr19	StringTie	exon	41268223	41268345	1000	+	.	gene_id "MSTRG.89453"; transcript_id "MSTRG.89453.173"; exon_number "2";
chr19	StringTie	exon	41272082	41272235	1000	+	.	gene_id "MSTRG.89453"; transcript_id "MSTRG.89453.173"; exon_number "3";
chr19	StringTie	exon	41273982	41274055	1000	+	.	gene_id "MSTRG.89453"; transcript_id "MSTRG.89453.173"; exon_number "4";
chr19	StringTie	exon	41276159	41276298	1000	+	.	gene_id "MSTRG.89453"; transcript_id "MSTRG.89453.173"; exon_number "5";
chr19	StringTie	exon	41279077	41279176	1000	+	.	gene_id "MSTRG.89453"; transcript_id "MSTRG.89453.173"; exon_number "6";
chr19	StringTie	exon	41281163	41281275	1000	+	.	gene_id "MSTRG.89453"; transcript_id "MSTRG.89453.173"; exon_number "7";
chr19	StringTie	exon	41292245	41292511	1000	+	.	gene_id "MSTRG.89453"; transcript_id "MSTRG.89453.173"; exon_number "8";
chr19	StringTie	exon	41294338	41294460	1000	+	.	gene_id "MSTRG.89453"; transcript_id "MSTRG.89453.173"; exon_number "9";
chr19	StringTie	exon	41294558	41294686	1000	+	.	gene_id "MSTRG.89453"; transcript_id "MSTRG.89453.173"; exon_number "10";
chr19	StringTie	exon	41301536	41301704	1000	+	.	gene_id "MSTRG.89453"; transcript_id "MSTRG.89453.173"; exon_number "11";
chr19	StringTie	exon	41302665	41302949	1000	+	.	gene_id "MSTRG.89453"; transcript_id "MSTRG.89453.173"; exon_number "12";
chr19	StringTie	exon	41303972	41304261	1000	+	.	gene_id "MSTRG.89453"; transcript_id "MSTRG.89453.173"; exon_number "13";
chr19	StringTie	exon	41305687	41305867	1000	+	.	gene_id "MSTRG.89453"; transcript_id "MSTRG.89453.173"; exon_number "14";
chr19	StringTie	exon	41306449	41309023	1000	+	.	gene_id "MSTRG.89453"; transcript_id "MSTRG.89453.173"; exon_number "15";
chr19	StringTie	transcript	41264378	41308202	1000	+	.	gene_id "MSTRG.89453"; transcript_id "MSTRG.89453.174";
chr19	StringTie	exon	41264378	41264798	1000	+	.	gene_id "MSTRG.89453"; transcript_id "MSTRG.89453.174"; exon_number "1";
chr19	StringTie	exon	41268223	41268345	1000	+	.	gene_id "MSTRG.89453"; transcript_id "MSTRG.89453.174"; exon_number "2";
chr19	StringTie	exon	41272082	41272235	1000	+	.	gene_id "MSTRG.89453"; transcript_id "MSTRG.89453.174"; exon_number "3";
chr19	StringTie	exon	41273982	41274055	1000	+	.	gene_id "MSTRG.89453"; transcript_id "MSTRG.89453.174"; exon_number "4";
chr19	StringTie	exon	41276159	41276298	1000	+	.	gene_id "MSTRG.89453"; transcript_id "MSTRG.89453.174"; exon_number "5";
chr19	StringTie	exon	41279077	41279176	1000	+	.	gene_id "MSTRG.89453"; transcript_id "MSTRG.89453.174"; exon_number "6";
chr19	StringTie	exon	41281163	41281275	1000	+	.	gene_id "MSTRG.89453"; transcript_id "MSTRG.89453.174"; exon_number "7";
chr19	StringTie	exon	41292245	41292511	1000	+	.	gene_id "MSTRG.89453"; transcript_id "MSTRG.89453.174"; exon_number "8";
chr19	StringTie	exon	41294338	41294460	1000	+	.	gene_id "MSTRG.89453"; transcript_id "MSTRG.89453.174"; exon_number "9";
chr19	StringTie	exon	41294558	41294686	1000	+	.	gene_id "MSTRG.89453"; transcript_id "MSTRG.89453.174"; exon_number "10";
chr19	StringTie	exon	41301536	41301704	1000	+	.	gene_id "MSTRG.89453"; transcript_id "MSTRG.89453.174"; exon_number "11";
chr19	StringTie	exon	41302665	41302948	1000	+	.	gene_id "MSTRG.89453"; transcript_id "MSTRG.89453.174"; exon_number "12";
chr19	StringTie	exon	41303956	41304261	1000	+	.	gene_id "MSTRG.89453"; transcript_id "MSTRG.89453.174"; exon_number "13";
chr19	StringTie	exon	41305676	41305867	1000	+	.	gene_id "MSTRG.89453"; transcript_id "MSTRG.89453.174"; exon_number "14";
chr19	StringTie	exon	41306449	41308202	1000	+	.	gene_id "MSTRG.89453"; transcript_id "MSTRG.89453.174"; exon_number "15";
chr19	StringTie	transcript	41264382	41307785	1000	+	.	gene_id "MSTRG.89453"; transcript_id "MSTRG.89453.175";
chr19	StringTie	exon	41264382	41264798	1000	+	.	gene_id "MSTRG.89453"; transcript_id "MSTRG.89453.175"; exon_number "1";
chr19	StringTie	exon	41268223	41268345	1000	+	.	gene_id "MSTRG.89453"; transcript_id "MSTRG.89453.175"; exon_number "2";
chr19	StringTie	exon	41272090	41272235	1000	+	.	gene_id "MSTRG.89453"; transcript_id "MSTRG.89453.175"; exon_number "3";
chr19	StringTie	exon	41273982	41274055	1000	+	.	gene_id "MSTRG.89453"; transcript_id "MSTRG.89453.175"; exon_number "4";
chr19	StringTie	exon	41276159	41276298	1000	+	.	gene_id "MSTRG.89453"; transcript_id "MSTRG.89453.175"; exon_number "5";
chr19	StringTie	exon	41279077	41279176	1000	+	.	gene_id "MSTRG.89453"; transcript_id "MSTRG.89453.175"; exon_number "6";
chr19	StringTie	exon	41281163	41281275	1000	+	.	gene_id "MSTRG.89453"; transcript_id "MSTRG.89453.175"; exon_number "7";
chr19	StringTie	exon	41292245	41292511	1000	+	.	gene_id "MSTRG.89453"; transcript_id "MSTRG.89453.175"; exon_number "8";
chr19	StringTie	exon	41294338	41294460	1000	+	.	gene_id "MSTRG.89453"; transcript_id "MSTRG.89453.175"; exon_number "9";
chr19	StringTie	exon	41294558	41294686	1000	+	.	gene_id "MSTRG.89453"; transcript_id "MSTRG.89453.175"; exon_number "10";
chr19	StringTie	exon	41301536	41301704	1000	+	.	gene_id "MSTRG.89453"; transcript_id "MSTRG.89453.175"; exon_number "11";
chr19	StringTie	exon	41302665	41302949	1000	+	.	gene_id "MSTRG.89453"; transcript_id "MSTRG.89453.175"; exon_number "12";
chr19	StringTie	exon	41303972	41304261	1000	+	.	gene_id "MSTRG.89453"; transcript_id "MSTRG.89453.175"; exon_number "13";
chr19	StringTie	exon	41305676	41305867	1000	+	.	gene_id "MSTRG.89453"; transcript_id "MSTRG.89453.175"; exon_number "14";
chr19	StringTie	exon	41306449	41307785	1000	+	.	gene_id "MSTRG.89453"; transcript_id "MSTRG.89453.175"; exon_number "15";
chr19	StringTie	transcript	41264385	41325654	1000	+	.	gene_id "MSTRG.89453"; transcript_id "MSTRG.89453.176";
chr19	StringTie	exon	41264385	41264798	1000	+	.	gene_id "MSTRG.89453"; transcript_id "MSTRG.89453.176"; exon_number "1";
chr19	StringTie	exon	41268223	41268345	1000	+	.	gene_id "MSTRG.89453"; transcript_id "MSTRG.89453.176"; exon_number "2";
chr19	StringTie	exon	41272082	41272235	1000	+	.	gene_id "MSTRG.89453"; transcript_id "MSTRG.89453.176"; exon_number "3";
chr19	StringTie	exon	41273982	41274055	1000	+	.	gene_id "MSTRG.89453"; transcript_id "MSTRG.89453.176"; exon_number "4";
chr19	StringTie	exon	41276159	41276298	1000	+	.	gene_id "MSTRG.89453"; transcript_id "MSTRG.89453.176"; exon_number "5";
chr19	StringTie	exon	41279077	41279176	1000	+	.	gene_id "MSTRG.89453"; transcript_id "MSTRG.89453.176"; exon_number "6";
chr19	StringTie	exon	41281163	41281254	1000	+	.	gene_id "MSTRG.89453"; transcript_id "MSTRG.89453.176"; exon_number "7";
chr19	StringTie	exon	41292263	41292511	1000	+	.	gene_id "MSTRG.89453"; transcript_id "MSTRG.89453.176"; exon_number "8";
chr19	StringTie	exon	41294338	41294460	1000	+	.	gene_id "MSTRG.89453"; transcript_id "MSTRG.89453.176"; exon_number "9";
chr19	StringTie	exon	41294558	41294686	1000	+	.	gene_id "MSTRG.89453"; transcript_id "MSTRG.89453.176"; exon_number "10";
chr19	StringTie	exon	41301536	41301704	1000	+	.	gene_id "MSTRG.89453"; transcript_id "MSTRG.89453.176"; exon_number "11";
chr19	StringTie	exon	41302665	41302949	1000	+	.	gene_id "MSTRG.89453"; transcript_id "MSTRG.89453.176"; exon_number "12";
chr19	StringTie	exon	41303972	41304261	1000	+	.	gene_id "MSTRG.89453"; transcript_id "MSTRG.89453.176"; exon_number "13";
chr19	StringTie	exon	41305646	41305867	1000	+	.	gene_id "MSTRG.89453"; transcript_id "MSTRG.89453.176"; exon_number "14";
chr19	StringTie	exon	41306449	41310356	1000	+	.	gene_id "MSTRG.89453"; transcript_id "MSTRG.89453.176"; exon_number "15";
chr19	StringTie	exon	41316384	41316839	1000	+	.	gene_id "MSTRG.89453"; transcript_id "MSTRG.89453.176"; exon_number "16";
chr19	StringTie	exon	41319574	41319852	1000	+	.	gene_id "MSTRG.89453"; transcript_id "MSTRG.89453.176"; exon_number "17";
chr19	StringTie	exon	41320341	41320470	1000	+	.	gene_id "MSTRG.89453"; transcript_id "MSTRG.89453.176"; exon_number "18";
chr19	StringTie	exon	41322600	41325654	1000	+	.	gene_id "MSTRG.89453"; transcript_id "MSTRG.89453.176"; exon_number "19";
chr19	StringTie	transcript	41264445	41307812	1000	+	.	gene_id "MSTRG.89453"; transcript_id "MSTRG.89453.179";
chr19	StringTie	exon	41264445	41264798	1000	+	.	gene_id "MSTRG.89453"; transcript_id "MSTRG.89453.179"; exon_number "1";
chr19	StringTie	exon	41268223	41268345	1000	+	.	gene_id "MSTRG.89453"; transcript_id "MSTRG.89453.179"; exon_number "2";
chr19	StringTie	exon	41272082	41272235	1000	+	.	gene_id "MSTRG.89453"; transcript_id "MSTRG.89453.179"; exon_number "3";
chr19	StringTie	exon	41273982	41274055	1000	+	.	gene_id "MSTRG.89453"; transcript_id "MSTRG.89453.179"; exon_number "4";
chr19	StringTie	exon	41276159	41276298	1000	+	.	gene_id "MSTRG.89453"; transcript_id "MSTRG.89453.179"; exon_number "5";
chr19	StringTie	exon	41279077	41279176	1000	+	.	gene_id "MSTRG.89453"; transcript_id "MSTRG.89453.179"; exon_number "6";
chr19	StringTie	exon	41292245	41292511	1000	+	.	gene_id "MSTRG.89453"; transcript_id "MSTRG.89453.179"; exon_number "7";
chr19	StringTie	exon	41294338	41294460	1000	+	.	gene_id "MSTRG.89453"; transcript_id "MSTRG.89453.179"; exon_number "8";
chr19	StringTie	exon	41294558	41294686	1000	+	.	gene_id "MSTRG.89453"; transcript_id "MSTRG.89453.179"; exon_number "9";
chr19	StringTie	exon	41301536	41301704	1000	+	.	gene_id "MSTRG.89453"; transcript_id "MSTRG.89453.179"; exon_number "10";
chr19	StringTie	exon	41302665	41302949	1000	+	.	gene_id "MSTRG.89453"; transcript_id "MSTRG.89453.179"; exon_number "11";
chr19	StringTie	exon	41303972	41304261	1000	+	.	gene_id "MSTRG.89453"; transcript_id "MSTRG.89453.179"; exon_number "12";
chr19	StringTie	exon	41305676	41305867	1000	+	.	gene_id "MSTRG.89453"; transcript_id "MSTRG.89453.179"; exon_number "13";
chr19	StringTie	exon	41306449	41307812	1000	+	.	gene_id "MSTRG.89453"; transcript_id "MSTRG.89453.179"; exon_number "14";
chr19	StringTie	transcript	41218858	41261904	1000	+	.	gene_id "MSTRG.89453"; transcript_id "MSTRG.89453.18";
chr19	StringTie	exon	41218858	41219477	1000	+	.	gene_id "MSTRG.89453"; transcript_id "MSTRG.89453.18"; exon_number "1";
chr19	StringTie	exon	41220636	41220858	1000	+	.	gene_id "MSTRG.89453"; transcript_id "MSTRG.89453.18"; exon_number "2";
chr19	StringTie	exon	41221146	41221246	1000	+	.	gene_id "MSTRG.89453"; transcript_id "MSTRG.89453.18"; exon_number "3";
chr19	StringTie	exon	41221844	41222056	1000	+	.	gene_id "MSTRG.89453"; transcript_id "MSTRG.89453.18"; exon_number "4";
chr19	StringTie	exon	41230967	41231047	1000	+	.	gene_id "MSTRG.89453"; transcript_id "MSTRG.89453.18"; exon_number "5";
chr19	StringTie	exon	41231183	41231298	1000	+	.	gene_id "MSTRG.89453"; transcript_id "MSTRG.89453.18"; exon_number "6";
chr19	StringTie	exon	41237944	41238154	1000	+	.	gene_id "MSTRG.89453"; transcript_id "MSTRG.89453.18"; exon_number "7";
chr19	StringTie	exon	41238470	41238609	1000	+	.	gene_id "MSTRG.89453"; transcript_id "MSTRG.89453.18"; exon_number "8";
chr19	StringTie	exon	41239164	41239314	1000	+	.	gene_id "MSTRG.89453"; transcript_id "MSTRG.89453.18"; exon_number "9";
chr19	StringTie	exon	41239694	41239720	1000	+	.	gene_id "MSTRG.89453"; transcript_id "MSTRG.89453.18"; exon_number "10";
chr19	StringTie	exon	41242883	41243015	1000	+	.	gene_id "MSTRG.89453"; transcript_id "MSTRG.89453.18"; exon_number "11";
chr19	StringTie	exon	41243616	41243707	1000	+	.	gene_id "MSTRG.89453"; transcript_id "MSTRG.89453.18"; exon_number "12";
chr19	StringTie	exon	41248514	41248609	1000	+	.	gene_id "MSTRG.89453"; transcript_id "MSTRG.89453.18"; exon_number "13";
chr19	StringTie	exon	41248743	41248820	1000	+	.	gene_id "MSTRG.89453"; transcript_id "MSTRG.89453.18"; exon_number "14";
chr19	StringTie	exon	41252351	41252443	1000	+	.	gene_id "MSTRG.89453"; transcript_id "MSTRG.89453.18"; exon_number "15";
chr19	StringTie	exon	41252846	41252967	1000	+	.	gene_id "MSTRG.89453"; transcript_id "MSTRG.89453.18"; exon_number "16";
chr19	StringTie	exon	41253599	41253708	1000	+	.	gene_id "MSTRG.89453"; transcript_id "MSTRG.89453.18"; exon_number "17";
chr19	StringTie	exon	41256452	41256611	1000	+	.	gene_id "MSTRG.89453"; transcript_id "MSTRG.89453.18"; exon_number "18";
chr19	StringTie	exon	41257493	41257629	1000	+	.	gene_id "MSTRG.89453"; transcript_id "MSTRG.89453.18"; exon_number "19";
chr19	StringTie	exon	41259553	41261904	1000	+	.	gene_id "MSTRG.89453"; transcript_id "MSTRG.89453.18"; exon_number "20";
chr19	StringTie	transcript	41264847	41307871	1000	+	.	gene_id "MSTRG.89453"; transcript_id "MSTRG.89453.182";
chr19	StringTie	exon	41264847	41265121	1000	+	.	gene_id "MSTRG.89453"; transcript_id "MSTRG.89453.182"; exon_number "1";
chr19	StringTie	exon	41268223	41268345	1000	+	.	gene_id "MSTRG.89453"; transcript_id "MSTRG.89453.182"; exon_number "2";
chr19	StringTie	exon	41272082	41272235	1000	+	.	gene_id "MSTRG.89453"; transcript_id "MSTRG.89453.182"; exon_number "3";
chr19	StringTie	exon	41273982	41274055	1000	+	.	gene_id "MSTRG.89453"; transcript_id "MSTRG.89453.182"; exon_number "4";
chr19	StringTie	exon	41276159	41276298	1000	+	.	gene_id "MSTRG.89453"; transcript_id "MSTRG.89453.182"; exon_number "5";
chr19	StringTie	exon	41279077	41279176	1000	+	.	gene_id "MSTRG.89453"; transcript_id "MSTRG.89453.182"; exon_number "6";
chr19	StringTie	exon	41281163	41281275	1000	+	.	gene_id "MSTRG.89453"; transcript_id "MSTRG.89453.182"; exon_number "7";
chr19	StringTie	exon	41292245	41292511	1000	+	.	gene_id "MSTRG.89453"; transcript_id "MSTRG.89453.182"; exon_number "8";
chr19	StringTie	exon	41294338	41294460	1000	+	.	gene_id "MSTRG.89453"; transcript_id "MSTRG.89453.182"; exon_number "9";
chr19	StringTie	exon	41294558	41294686	1000	+	.	gene_id "MSTRG.89453"; transcript_id "MSTRG.89453.182"; exon_number "10";
chr19	StringTie	exon	41301536	41301704	1000	+	.	gene_id "MSTRG.89453"; transcript_id "MSTRG.89453.182"; exon_number "11";
chr19	StringTie	exon	41302665	41302949	1000	+	.	gene_id "MSTRG.89453"; transcript_id "MSTRG.89453.182"; exon_number "12";
chr19	StringTie	exon	41303972	41304261	1000	+	.	gene_id "MSTRG.89453"; transcript_id "MSTRG.89453.182"; exon_number "13";
chr19	StringTie	exon	41305646	41305867	1000	+	.	gene_id "MSTRG.89453"; transcript_id "MSTRG.89453.182"; exon_number "14";
chr19	StringTie	exon	41306417	41307871	1000	+	.	gene_id "MSTRG.89453"; transcript_id "MSTRG.89453.182"; exon_number "15";
chr19	StringTie	transcript	41264847	41326018	1000	+	.	gene_id "MSTRG.89453"; transcript_id "MSTRG.89453.183";
chr19	StringTie	exon	41264847	41265121	1000	+	.	gene_id "MSTRG.89453"; transcript_id "MSTRG.89453.183"; exon_number "1";
chr19	StringTie	exon	41268223	41268345	1000	+	.	gene_id "MSTRG.89453"; transcript_id "MSTRG.89453.183"; exon_number "2";
chr19	StringTie	exon	41272082	41272235	1000	+	.	gene_id "MSTRG.89453"; transcript_id "MSTRG.89453.183"; exon_number "3";
chr19	StringTie	exon	41273982	41274055	1000	+	.	gene_id "MSTRG.89453"; transcript_id "MSTRG.89453.183"; exon_number "4";
chr19	StringTie	exon	41276159	41276298	1000	+	.	gene_id "MSTRG.89453"; transcript_id "MSTRG.89453.183"; exon_number "5";
chr19	StringTie	exon	41279077	41279176	1000	+	.	gene_id "MSTRG.89453"; transcript_id "MSTRG.89453.183"; exon_number "6";
chr19	StringTie	exon	41281163	41281275	1000	+	.	gene_id "MSTRG.89453"; transcript_id "MSTRG.89453.183"; exon_number "7";
chr19	StringTie	exon	41292245	41292511	1000	+	.	gene_id "MSTRG.89453"; transcript_id "MSTRG.89453.183"; exon_number "8";
chr19	StringTie	exon	41294338	41294460	1000	+	.	gene_id "MSTRG.89453"; transcript_id "MSTRG.89453.183"; exon_number "9";
chr19	StringTie	exon	41294558	41294686	1000	+	.	gene_id "MSTRG.89453"; transcript_id "MSTRG.89453.183"; exon_number "10";
chr19	StringTie	exon	41301536	41301704	1000	+	.	gene_id "MSTRG.89453"; transcript_id "MSTRG.89453.183"; exon_number "11";
chr19	StringTie	exon	41302665	41302949	1000	+	.	gene_id "MSTRG.89453"; transcript_id "MSTRG.89453.183"; exon_number "12";
chr19	StringTie	exon	41303972	41304261	1000	+	.	gene_id "MSTRG.89453"; transcript_id "MSTRG.89453.183"; exon_number "13";
chr19	StringTie	exon	41305676	41305867	1000	+	.	gene_id "MSTRG.89453"; transcript_id "MSTRG.89453.183"; exon_number "14";
chr19	StringTie	exon	41306449	41310356	1000	+	.	gene_id "MSTRG.89453"; transcript_id "MSTRG.89453.183"; exon_number "15";
chr19	StringTie	exon	41316384	41316839	1000	+	.	gene_id "MSTRG.89453"; transcript_id "MSTRG.89453.183"; exon_number "16";
chr19	StringTie	exon	41319574	41319852	1000	+	.	gene_id "MSTRG.89453"; transcript_id "MSTRG.89453.183"; exon_number "17";
chr19	StringTie	exon	41320341	41320445	1000	+	.	gene_id "MSTRG.89453"; transcript_id "MSTRG.89453.183"; exon_number "18";
chr19	StringTie	exon	41322595	41326018	1000	+	.	gene_id "MSTRG.89453"; transcript_id "MSTRG.89453.183"; exon_number "19";
chr19	StringTie	transcript	41264856	41309804	1000	+	.	gene_id "MSTRG.89453"; transcript_id "MSTRG.89453.185";
chr19	StringTie	exon	41264856	41265121	1000	+	.	gene_id "MSTRG.89453"; transcript_id "MSTRG.89453.185"; exon_number "1";
chr19	StringTie	exon	41268223	41268345	1000	+	.	gene_id "MSTRG.89453"; transcript_id "MSTRG.89453.185"; exon_number "2";
chr19	StringTie	exon	41272082	41272235	1000	+	.	gene_id "MSTRG.89453"; transcript_id "MSTRG.89453.185"; exon_number "3";
chr19	StringTie	exon	41273982	41274055	1000	+	.	gene_id "MSTRG.89453"; transcript_id "MSTRG.89453.185"; exon_number "4";
chr19	StringTie	exon	41276159	41276298	1000	+	.	gene_id "MSTRG.89453"; transcript_id "MSTRG.89453.185"; exon_number "5";
chr19	StringTie	exon	41279077	41279176	1000	+	.	gene_id "MSTRG.89453"; transcript_id "MSTRG.89453.185"; exon_number "6";
chr19	StringTie	exon	41281163	41281275	1000	+	.	gene_id "MSTRG.89453"; transcript_id "MSTRG.89453.185"; exon_number "7";
chr19	StringTie	exon	41292245	41292511	1000	+	.	gene_id "MSTRG.89453"; transcript_id "MSTRG.89453.185"; exon_number "8";
chr19	StringTie	exon	41294338	41294460	1000	+	.	gene_id "MSTRG.89453"; transcript_id "MSTRG.89453.185"; exon_number "9";
chr19	StringTie	exon	41294558	41294686	1000	+	.	gene_id "MSTRG.89453"; transcript_id "MSTRG.89453.185"; exon_number "10";
chr19	StringTie	exon	41301536	41301704	1000	+	.	gene_id "MSTRG.89453"; transcript_id "MSTRG.89453.185"; exon_number "11";
chr19	StringTie	exon	41302665	41302685	1000	+	.	gene_id "MSTRG.89453"; transcript_id "MSTRG.89453.185"; exon_number "12";
chr19	StringTie	exon	41302718	41302949	1000	+	.	gene_id "MSTRG.89453"; transcript_id "MSTRG.89453.185"; exon_number "13";
chr19	StringTie	exon	41303972	41304261	1000	+	.	gene_id "MSTRG.89453"; transcript_id "MSTRG.89453.185"; exon_number "14";
chr19	StringTie	exon	41305646	41305867	1000	+	.	gene_id "MSTRG.89453"; transcript_id "MSTRG.89453.185"; exon_number "15";
chr19	StringTie	exon	41306449	41309804	1000	+	.	gene_id "MSTRG.89453"; transcript_id "MSTRG.89453.185"; exon_number "16";
chr19	StringTie	transcript	41264859	41309411	1000	+	.	gene_id "MSTRG.89453"; transcript_id "MSTRG.89453.186";
chr19	StringTie	exon	41264859	41265121	1000	+	.	gene_id "MSTRG.89453"; transcript_id "MSTRG.89453.186"; exon_number "1";
chr19	StringTie	exon	41268223	41268345	1000	+	.	gene_id "MSTRG.89453"; transcript_id "MSTRG.89453.186"; exon_number "2";
chr19	StringTie	exon	41272082	41272235	1000	+	.	gene_id "MSTRG.89453"; transcript_id "MSTRG.89453.186"; exon_number "3";
chr19	StringTie	exon	41273982	41274055	1000	+	.	gene_id "MSTRG.89453"; transcript_id "MSTRG.89453.186"; exon_number "4";
chr19	StringTie	exon	41276159	41276298	1000	+	.	gene_id "MSTRG.89453"; transcript_id "MSTRG.89453.186"; exon_number "5";
chr19	StringTie	exon	41281169	41281275	1000	+	.	gene_id "MSTRG.89453"; transcript_id "MSTRG.89453.186"; exon_number "6";
chr19	StringTie	exon	41292245	41292511	1000	+	.	gene_id "MSTRG.89453"; transcript_id "MSTRG.89453.186"; exon_number "7";
chr19	StringTie	exon	41294338	41294460	1000	+	.	gene_id "MSTRG.89453"; transcript_id "MSTRG.89453.186"; exon_number "8";
chr19	StringTie	exon	41294558	41294686	1000	+	.	gene_id "MSTRG.89453"; transcript_id "MSTRG.89453.186"; exon_number "9";
chr19	StringTie	exon	41301536	41301704	1000	+	.	gene_id "MSTRG.89453"; transcript_id "MSTRG.89453.186"; exon_number "10";
chr19	StringTie	exon	41302665	41302949	1000	+	.	gene_id "MSTRG.89453"; transcript_id "MSTRG.89453.186"; exon_number "11";
chr19	StringTie	exon	41303972	41304261	1000	+	.	gene_id "MSTRG.89453"; transcript_id "MSTRG.89453.186"; exon_number "12";
chr19	StringTie	exon	41305676	41305867	1000	+	.	gene_id "MSTRG.89453"; transcript_id "MSTRG.89453.186"; exon_number "13";
chr19	StringTie	exon	41306449	41309411	1000	+	.	gene_id "MSTRG.89453"; transcript_id "MSTRG.89453.186"; exon_number "14";
chr19	StringTie	transcript	41264862	41325360	1000	+	.	gene_id "MSTRG.89453"; transcript_id "MSTRG.89453.187";
chr19	StringTie	exon	41264862	41265121	1000	+	.	gene_id "MSTRG.89453"; transcript_id "MSTRG.89453.187"; exon_number "1";
chr19	StringTie	exon	41268223	41268345	1000	+	.	gene_id "MSTRG.89453"; transcript_id "MSTRG.89453.187"; exon_number "2";
chr19	StringTie	exon	41272082	41272235	1000	+	.	gene_id "MSTRG.89453"; transcript_id "MSTRG.89453.187"; exon_number "3";
chr19	StringTie	exon	41273982	41274055	1000	+	.	gene_id "MSTRG.89453"; transcript_id "MSTRG.89453.187"; exon_number "4";
chr19	StringTie	exon	41276159	41276298	1000	+	.	gene_id "MSTRG.89453"; transcript_id "MSTRG.89453.187"; exon_number "5";
chr19	StringTie	exon	41279077	41279176	1000	+	.	gene_id "MSTRG.89453"; transcript_id "MSTRG.89453.187"; exon_number "6";
chr19	StringTie	exon	41281163	41281275	1000	+	.	gene_id "MSTRG.89453"; transcript_id "MSTRG.89453.187"; exon_number "7";
chr19	StringTie	exon	41292245	41292511	1000	+	.	gene_id "MSTRG.89453"; transcript_id "MSTRG.89453.187"; exon_number "8";
chr19	StringTie	exon	41294338	41294460	1000	+	.	gene_id "MSTRG.89453"; transcript_id "MSTRG.89453.187"; exon_number "9";
chr19	StringTie	exon	41294558	41294686	1000	+	.	gene_id "MSTRG.89453"; transcript_id "MSTRG.89453.187"; exon_number "10";
chr19	StringTie	exon	41301536	41301704	1000	+	.	gene_id "MSTRG.89453"; transcript_id "MSTRG.89453.187"; exon_number "11";
chr19	StringTie	exon	41302665	41302949	1000	+	.	gene_id "MSTRG.89453"; transcript_id "MSTRG.89453.187"; exon_number "12";
chr19	StringTie	exon	41303972	41304261	1000	+	.	gene_id "MSTRG.89453"; transcript_id "MSTRG.89453.187"; exon_number "13";
chr19	StringTie	exon	41305676	41305867	1000	+	.	gene_id "MSTRG.89453"; transcript_id "MSTRG.89453.187"; exon_number "14";
chr19	StringTie	exon	41306449	41310356	1000	+	.	gene_id "MSTRG.89453"; transcript_id "MSTRG.89453.187"; exon_number "15";
chr19	StringTie	exon	41310914	41311015	1000	+	.	gene_id "MSTRG.89453"; transcript_id "MSTRG.89453.187"; exon_number "16";
chr19	StringTie	exon	41316384	41316839	1000	+	.	gene_id "MSTRG.89453"; transcript_id "MSTRG.89453.187"; exon_number "17";
chr19	StringTie	exon	41319574	41319852	1000	+	.	gene_id "MSTRG.89453"; transcript_id "MSTRG.89453.187"; exon_number "18";
chr19	StringTie	exon	41320341	41320470	1000	+	.	gene_id "MSTRG.89453"; transcript_id "MSTRG.89453.187"; exon_number "19";
chr19	StringTie	exon	41322595	41325360	1000	+	.	gene_id "MSTRG.89453"; transcript_id "MSTRG.89453.187"; exon_number "20";
chr19	StringTie	transcript	41264933	41324843	1000	+	.	gene_id "MSTRG.89453"; transcript_id "MSTRG.89453.188";
chr19	StringTie	exon	41264933	41265121	1000	+	.	gene_id "MSTRG.89453"; transcript_id "MSTRG.89453.188"; exon_number "1";
chr19	StringTie	exon	41268223	41268345	1000	+	.	gene_id "MSTRG.89453"; transcript_id "MSTRG.89453.188"; exon_number "2";
chr19	StringTie	exon	41272082	41272235	1000	+	.	gene_id "MSTRG.89453"; transcript_id "MSTRG.89453.188"; exon_number "3";
chr19	StringTie	exon	41273982	41274055	1000	+	.	gene_id "MSTRG.89453"; transcript_id "MSTRG.89453.188"; exon_number "4";
chr19	StringTie	exon	41276159	41276298	1000	+	.	gene_id "MSTRG.89453"; transcript_id "MSTRG.89453.188"; exon_number "5";
chr19	StringTie	exon	41279077	41279176	1000	+	.	gene_id "MSTRG.89453"; transcript_id "MSTRG.89453.188"; exon_number "6";
chr19	StringTie	exon	41281163	41281275	1000	+	.	gene_id "MSTRG.89453"; transcript_id "MSTRG.89453.188"; exon_number "7";
chr19	StringTie	exon	41292245	41292511	1000	+	.	gene_id "MSTRG.89453"; transcript_id "MSTRG.89453.188"; exon_number "8";
chr19	StringTie	exon	41292864	41292987	1000	+	.	gene_id "MSTRG.89453"; transcript_id "MSTRG.89453.188"; exon_number "9";
chr19	StringTie	exon	41294338	41294460	1000	+	.	gene_id "MSTRG.89453"; transcript_id "MSTRG.89453.188"; exon_number "10";
chr19	StringTie	exon	41294558	41294686	1000	+	.	gene_id "MSTRG.89453"; transcript_id "MSTRG.89453.188"; exon_number "11";
chr19	StringTie	exon	41301536	41301704	1000	+	.	gene_id "MSTRG.89453"; transcript_id "MSTRG.89453.188"; exon_number "12";
chr19	StringTie	exon	41302665	41302949	1000	+	.	gene_id "MSTRG.89453"; transcript_id "MSTRG.89453.188"; exon_number "13";
chr19	StringTie	exon	41303972	41304261	1000	+	.	gene_id "MSTRG.89453"; transcript_id "MSTRG.89453.188"; exon_number "14";
chr19	StringTie	exon	41305646	41305867	1000	+	.	gene_id "MSTRG.89453"; transcript_id "MSTRG.89453.188"; exon_number "15";
chr19	StringTie	exon	41306449	41310356	1000	+	.	gene_id "MSTRG.89453"; transcript_id "MSTRG.89453.188"; exon_number "16";
chr19	StringTie	exon	41316384	41316839	1000	+	.	gene_id "MSTRG.89453"; transcript_id "MSTRG.89453.188"; exon_number "17";
chr19	StringTie	exon	41319574	41319852	1000	+	.	gene_id "MSTRG.89453"; transcript_id "MSTRG.89453.188"; exon_number "18";
chr19	StringTie	exon	41320346	41320470	1000	+	.	gene_id "MSTRG.89453"; transcript_id "MSTRG.89453.188"; exon_number "19";
chr19	StringTie	exon	41322595	41324843	1000	+	.	gene_id "MSTRG.89453"; transcript_id "MSTRG.89453.188"; exon_number "20";
chr19	StringTie	transcript	41264933	41309377	1000	+	.	gene_id "MSTRG.89453"; transcript_id "MSTRG.89453.189";
chr19	StringTie	exon	41264933	41265121	1000	+	.	gene_id "MSTRG.89453"; transcript_id "MSTRG.89453.189"; exon_number "1";
chr19	StringTie	exon	41268223	41268345	1000	+	.	gene_id "MSTRG.89453"; transcript_id "MSTRG.89453.189"; exon_number "2";
chr19	StringTie	exon	41272082	41272235	1000	+	.	gene_id "MSTRG.89453"; transcript_id "MSTRG.89453.189"; exon_number "3";
chr19	StringTie	exon	41273982	41274055	1000	+	.	gene_id "MSTRG.89453"; transcript_id "MSTRG.89453.189"; exon_number "4";
chr19	StringTie	exon	41276159	41276298	1000	+	.	gene_id "MSTRG.89453"; transcript_id "MSTRG.89453.189"; exon_number "5";
chr19	StringTie	exon	41279077	41279176	1000	+	.	gene_id "MSTRG.89453"; transcript_id "MSTRG.89453.189"; exon_number "6";
chr19	StringTie	exon	41281163	41281275	1000	+	.	gene_id "MSTRG.89453"; transcript_id "MSTRG.89453.189"; exon_number "7";
chr19	StringTie	exon	41292245	41292511	1000	+	.	gene_id "MSTRG.89453"; transcript_id "MSTRG.89453.189"; exon_number "8";
chr19	StringTie	exon	41294338	41294460	1000	+	.	gene_id "MSTRG.89453"; transcript_id "MSTRG.89453.189"; exon_number "9";
chr19	StringTie	exon	41294558	41294686	1000	+	.	gene_id "MSTRG.89453"; transcript_id "MSTRG.89453.189"; exon_number "10";
chr19	StringTie	exon	41301536	41301704	1000	+	.	gene_id "MSTRG.89453"; transcript_id "MSTRG.89453.189"; exon_number "11";
chr19	StringTie	exon	41302665	41302949	1000	+	.	gene_id "MSTRG.89453"; transcript_id "MSTRG.89453.189"; exon_number "12";
chr19	StringTie	exon	41303985	41304261	1000	+	.	gene_id "MSTRG.89453"; transcript_id "MSTRG.89453.189"; exon_number "13";
chr19	StringTie	exon	41305676	41305867	1000	+	.	gene_id "MSTRG.89453"; transcript_id "MSTRG.89453.189"; exon_number "14";
chr19	StringTie	exon	41306449	41309377	1000	+	.	gene_id "MSTRG.89453"; transcript_id "MSTRG.89453.189"; exon_number "15";
chr19	StringTie	transcript	41218863	41261854	1000	+	.	gene_id "MSTRG.89453"; transcript_id "MSTRG.89453.19";
chr19	StringTie	exon	41218863	41219477	1000	+	.	gene_id "MSTRG.89453"; transcript_id "MSTRG.89453.19"; exon_number "1";
chr19	StringTie	exon	41220636	41220858	1000	+	.	gene_id "MSTRG.89453"; transcript_id "MSTRG.89453.19"; exon_number "2";
chr19	StringTie	exon	41221880	41222056	1000	+	.	gene_id "MSTRG.89453"; transcript_id "MSTRG.89453.19"; exon_number "3";
chr19	StringTie	exon	41226534	41226912	1000	+	.	gene_id "MSTRG.89453"; transcript_id "MSTRG.89453.19"; exon_number "4";
chr19	StringTie	exon	41230967	41231047	1000	+	.	gene_id "MSTRG.89453"; transcript_id "MSTRG.89453.19"; exon_number "5";
chr19	StringTie	exon	41231183	41231298	1000	+	.	gene_id "MSTRG.89453"; transcript_id "MSTRG.89453.19"; exon_number "6";
chr19	StringTie	exon	41237944	41238154	1000	+	.	gene_id "MSTRG.89453"; transcript_id "MSTRG.89453.19"; exon_number "7";
chr19	StringTie	exon	41238470	41238609	1000	+	.	gene_id "MSTRG.89453"; transcript_id "MSTRG.89453.19"; exon_number "8";
chr19	StringTie	exon	41239164	41239314	1000	+	.	gene_id "MSTRG.89453"; transcript_id "MSTRG.89453.19"; exon_number "9";
chr19	StringTie	exon	41239694	41239720	1000	+	.	gene_id "MSTRG.89453"; transcript_id "MSTRG.89453.19"; exon_number "10";
chr19	StringTie	exon	41242883	41243015	1000	+	.	gene_id "MSTRG.89453"; transcript_id "MSTRG.89453.19"; exon_number "11";
chr19	StringTie	exon	41243616	41243707	1000	+	.	gene_id "MSTRG.89453"; transcript_id "MSTRG.89453.19"; exon_number "12";
chr19	StringTie	exon	41248514	41248609	1000	+	.	gene_id "MSTRG.89453"; transcript_id "MSTRG.89453.19"; exon_number "13";
chr19	StringTie	exon	41248743	41248820	1000	+	.	gene_id "MSTRG.89453"; transcript_id "MSTRG.89453.19"; exon_number "14";
chr19	StringTie	exon	41252351	41252443	1000	+	.	gene_id "MSTRG.89453"; transcript_id "MSTRG.89453.19"; exon_number "15";
chr19	StringTie	exon	41252846	41252967	1000	+	.	gene_id "MSTRG.89453"; transcript_id "MSTRG.89453.19"; exon_number "16";
chr19	StringTie	exon	41253599	41253708	1000	+	.	gene_id "MSTRG.89453"; transcript_id "MSTRG.89453.19"; exon_number "17";
chr19	StringTie	exon	41256452	41256611	1000	+	.	gene_id "MSTRG.89453"; transcript_id "MSTRG.89453.19"; exon_number "18";
chr19	StringTie	exon	41257493	41257629	1000	+	.	gene_id "MSTRG.89453"; transcript_id "MSTRG.89453.19"; exon_number "19";
chr19	StringTie	exon	41259553	41261854	1000	+	.	gene_id "MSTRG.89453"; transcript_id "MSTRG.89453.19"; exon_number "20";
chr19	StringTie	transcript	41264985	41307785	1000	+	.	gene_id "MSTRG.89453"; transcript_id "MSTRG.89453.190";
chr19	StringTie	exon	41264985	41265121	1000	+	.	gene_id "MSTRG.89453"; transcript_id "MSTRG.89453.190"; exon_number "1";
chr19	StringTie	exon	41268223	41268345	1000	+	.	gene_id "MSTRG.89453"; transcript_id "MSTRG.89453.190"; exon_number "2";
chr19	StringTie	exon	41272083	41272235	1000	+	.	gene_id "MSTRG.89453"; transcript_id "MSTRG.89453.190"; exon_number "3";
chr19	StringTie	exon	41273982	41274055	1000	+	.	gene_id "MSTRG.89453"; transcript_id "MSTRG.89453.190"; exon_number "4";
chr19	StringTie	exon	41276159	41276298	1000	+	.	gene_id "MSTRG.89453"; transcript_id "MSTRG.89453.190"; exon_number "5";
chr19	StringTie	exon	41279077	41279176	1000	+	.	gene_id "MSTRG.89453"; transcript_id "MSTRG.89453.190"; exon_number "6";
chr19	StringTie	exon	41281163	41281275	1000	+	.	gene_id "MSTRG.89453"; transcript_id "MSTRG.89453.190"; exon_number "7";
chr19	StringTie	exon	41292245	41292511	1000	+	.	gene_id "MSTRG.89453"; transcript_id "MSTRG.89453.190"; exon_number "8";
chr19	StringTie	exon	41294338	41294460	1000	+	.	gene_id "MSTRG.89453"; transcript_id "MSTRG.89453.190"; exon_number "9";
chr19	StringTie	exon	41294558	41294686	1000	+	.	gene_id "MSTRG.89453"; transcript_id "MSTRG.89453.190"; exon_number "10";
chr19	StringTie	exon	41301536	41301704	1000	+	.	gene_id "MSTRG.89453"; transcript_id "MSTRG.89453.190"; exon_number "11";
chr19	StringTie	exon	41302665	41302949	1000	+	.	gene_id "MSTRG.89453"; transcript_id "MSTRG.89453.190"; exon_number "12";
chr19	StringTie	exon	41303972	41304261	1000	+	.	gene_id "MSTRG.89453"; transcript_id "MSTRG.89453.190"; exon_number "13";
chr19	StringTie	exon	41305646	41305867	1000	+	.	gene_id "MSTRG.89453"; transcript_id "MSTRG.89453.190"; exon_number "14";
chr19	StringTie	exon	41306449	41307785	1000	+	.	gene_id "MSTRG.89453"; transcript_id "MSTRG.89453.190"; exon_number "15";
chr19	StringTie	transcript	41264985	41307785	1000	+	.	gene_id "MSTRG.89453"; transcript_id "MSTRG.89453.191";
chr19	StringTie	exon	41264985	41265343	1000	+	.	gene_id "MSTRG.89453"; transcript_id "MSTRG.89453.191"; exon_number "1";
chr19	StringTie	exon	41268223	41268345	1000	+	.	gene_id "MSTRG.89453"; transcript_id "MSTRG.89453.191"; exon_number "2";
chr19	StringTie	exon	41272083	41272235	1000	+	.	gene_id "MSTRG.89453"; transcript_id "MSTRG.89453.191"; exon_number "3";
chr19	StringTie	exon	41273982	41274055	1000	+	.	gene_id "MSTRG.89453"; transcript_id "MSTRG.89453.191"; exon_number "4";
chr19	StringTie	exon	41276159	41276298	1000	+	.	gene_id "MSTRG.89453"; transcript_id "MSTRG.89453.191"; exon_number "5";
chr19	StringTie	exon	41279077	41279176	1000	+	.	gene_id "MSTRG.89453"; transcript_id "MSTRG.89453.191"; exon_number "6";
chr19	StringTie	exon	41281163	41281275	1000	+	.	gene_id "MSTRG.89453"; transcript_id "MSTRG.89453.191"; exon_number "7";
chr19	StringTie	exon	41292245	41292511	1000	+	.	gene_id "MSTRG.89453"; transcript_id "MSTRG.89453.191"; exon_number "8";
chr19	StringTie	exon	41294338	41294460	1000	+	.	gene_id "MSTRG.89453"; transcript_id "MSTRG.89453.191"; exon_number "9";
chr19	StringTie	exon	41294558	41294686	1000	+	.	gene_id "MSTRG.89453"; transcript_id "MSTRG.89453.191"; exon_number "10";
chr19	StringTie	exon	41301536	41301704	1000	+	.	gene_id "MSTRG.89453"; transcript_id "MSTRG.89453.191"; exon_number "11";
chr19	StringTie	exon	41302665	41302949	1000	+	.	gene_id "MSTRG.89453"; transcript_id "MSTRG.89453.191"; exon_number "12";
chr19	StringTie	exon	41303972	41304069	1000	+	.	gene_id "MSTRG.89453"; transcript_id "MSTRG.89453.191"; exon_number "13";
chr19	StringTie	exon	41304100	41304261	1000	+	.	gene_id "MSTRG.89453"; transcript_id "MSTRG.89453.191"; exon_number "14";
chr19	StringTie	exon	41305646	41305867	1000	+	.	gene_id "MSTRG.89453"; transcript_id "MSTRG.89453.191"; exon_number "15";
chr19	StringTie	exon	41306449	41307785	1000	+	.	gene_id "MSTRG.89453"; transcript_id "MSTRG.89453.191"; exon_number "16";
chr19	StringTie	transcript	41264995	41325482	1000	+	.	gene_id "MSTRG.89453"; transcript_id "MSTRG.89453.192";
chr19	StringTie	exon	41264995	41265121	1000	+	.	gene_id "MSTRG.89453"; transcript_id "MSTRG.89453.192"; exon_number "1";
chr19	StringTie	exon	41268223	41268345	1000	+	.	gene_id "MSTRG.89453"; transcript_id "MSTRG.89453.192"; exon_number "2";
chr19	StringTie	exon	41272082	41272235	1000	+	.	gene_id "MSTRG.89453"; transcript_id "MSTRG.89453.192"; exon_number "3";
chr19	StringTie	exon	41273982	41274055	1000	+	.	gene_id "MSTRG.89453"; transcript_id "MSTRG.89453.192"; exon_number "4";
chr19	StringTie	exon	41276159	41276298	1000	+	.	gene_id "MSTRG.89453"; transcript_id "MSTRG.89453.192"; exon_number "5";
chr19	StringTie	exon	41279077	41279176	1000	+	.	gene_id "MSTRG.89453"; transcript_id "MSTRG.89453.192"; exon_number "6";
chr19	StringTie	exon	41281163	41281275	1000	+	.	gene_id "MSTRG.89453"; transcript_id "MSTRG.89453.192"; exon_number "7";
chr19	StringTie	exon	41292245	41292511	1000	+	.	gene_id "MSTRG.89453"; transcript_id "MSTRG.89453.192"; exon_number "8";
chr19	StringTie	exon	41294338	41294460	1000	+	.	gene_id "MSTRG.89453"; transcript_id "MSTRG.89453.192"; exon_number "9";
chr19	StringTie	exon	41294558	41294686	1000	+	.	gene_id "MSTRG.89453"; transcript_id "MSTRG.89453.192"; exon_number "10";
chr19	StringTie	exon	41301536	41301704	1000	+	.	gene_id "MSTRG.89453"; transcript_id "MSTRG.89453.192"; exon_number "11";
chr19	StringTie	exon	41302683	41302949	1000	+	.	gene_id "MSTRG.89453"; transcript_id "MSTRG.89453.192"; exon_number "12";
chr19	StringTie	exon	41303972	41304261	1000	+	.	gene_id "MSTRG.89453"; transcript_id "MSTRG.89453.192"; exon_number "13";
chr19	StringTie	exon	41305646	41305867	1000	+	.	gene_id "MSTRG.89453"; transcript_id "MSTRG.89453.192"; exon_number "14";
chr19	StringTie	exon	41306449	41310356	1000	+	.	gene_id "MSTRG.89453"; transcript_id "MSTRG.89453.192"; exon_number "15";
chr19	StringTie	exon	41316384	41316839	1000	+	.	gene_id "MSTRG.89453"; transcript_id "MSTRG.89453.192"; exon_number "16";
chr19	StringTie	exon	41319574	41319852	1000	+	.	gene_id "MSTRG.89453"; transcript_id "MSTRG.89453.192"; exon_number "17";
chr19	StringTie	exon	41320346	41320470	1000	+	.	gene_id "MSTRG.89453"; transcript_id "MSTRG.89453.192"; exon_number "18";
chr19	StringTie	exon	41322600	41325482	1000	+	.	gene_id "MSTRG.89453"; transcript_id "MSTRG.89453.192"; exon_number "19";
chr19	StringTie	transcript	41265002	41307792	1000	+	.	gene_id "MSTRG.89453"; transcript_id "MSTRG.89453.193";
chr19	StringTie	exon	41265002	41265121	1000	+	.	gene_id "MSTRG.89453"; transcript_id "MSTRG.89453.193"; exon_number "1";
chr19	StringTie	exon	41268223	41268345	1000	+	.	gene_id "MSTRG.89453"; transcript_id "MSTRG.89453.193"; exon_number "2";
chr19	StringTie	exon	41272082	41272235	1000	+	.	gene_id "MSTRG.89453"; transcript_id "MSTRG.89453.193"; exon_number "3";
chr19	StringTie	exon	41273982	41274055	1000	+	.	gene_id "MSTRG.89453"; transcript_id "MSTRG.89453.193"; exon_number "4";
chr19	StringTie	exon	41276159	41276298	1000	+	.	gene_id "MSTRG.89453"; transcript_id "MSTRG.89453.193"; exon_number "5";
chr19	StringTie	exon	41279077	41279176	1000	+	.	gene_id "MSTRG.89453"; transcript_id "MSTRG.89453.193"; exon_number "6";
chr19	StringTie	exon	41281163	41281275	1000	+	.	gene_id "MSTRG.89453"; transcript_id "MSTRG.89453.193"; exon_number "7";
chr19	StringTie	exon	41292245	41292511	1000	+	.	gene_id "MSTRG.89453"; transcript_id "MSTRG.89453.193"; exon_number "8";
chr19	StringTie	exon	41294338	41294460	1000	+	.	gene_id "MSTRG.89453"; transcript_id "MSTRG.89453.193"; exon_number "9";
chr19	StringTie	exon	41294558	41294686	1000	+	.	gene_id "MSTRG.89453"; transcript_id "MSTRG.89453.193"; exon_number "10";
chr19	StringTie	exon	41301536	41301704	1000	+	.	gene_id "MSTRG.89453"; transcript_id "MSTRG.89453.193"; exon_number "11";
chr19	StringTie	exon	41302683	41302949	1000	+	.	gene_id "MSTRG.89453"; transcript_id "MSTRG.89453.193"; exon_number "12";
chr19	StringTie	exon	41303972	41304261	1000	+	.	gene_id "MSTRG.89453"; transcript_id "MSTRG.89453.193"; exon_number "13";
chr19	StringTie	exon	41305676	41305867	1000	+	.	gene_id "MSTRG.89453"; transcript_id "MSTRG.89453.193"; exon_number "14";
chr19	StringTie	exon	41306449	41307792	1000	+	.	gene_id "MSTRG.89453"; transcript_id "MSTRG.89453.193"; exon_number "15";
chr19	StringTie	transcript	41265003	41324878	1000	+	.	gene_id "MSTRG.89453"; transcript_id "MSTRG.89453.194";
chr19	StringTie	exon	41265003	41265343	1000	+	.	gene_id "MSTRG.89453"; transcript_id "MSTRG.89453.194"; exon_number "1";
chr19	StringTie	exon	41268223	41268345	1000	+	.	gene_id "MSTRG.89453"; transcript_id "MSTRG.89453.194"; exon_number "2";
chr19	StringTie	exon	41272082	41272235	1000	+	.	gene_id "MSTRG.89453"; transcript_id "MSTRG.89453.194"; exon_number "3";
chr19	StringTie	exon	41273982	41274055	1000	+	.	gene_id "MSTRG.89453"; transcript_id "MSTRG.89453.194"; exon_number "4";
chr19	StringTie	exon	41276159	41276298	1000	+	.	gene_id "MSTRG.89453"; transcript_id "MSTRG.89453.194"; exon_number "5";
chr19	StringTie	exon	41279077	41279176	1000	+	.	gene_id "MSTRG.89453"; transcript_id "MSTRG.89453.194"; exon_number "6";
chr19	StringTie	exon	41281163	41281275	1000	+	.	gene_id "MSTRG.89453"; transcript_id "MSTRG.89453.194"; exon_number "7";
chr19	StringTie	exon	41292245	41292511	1000	+	.	gene_id "MSTRG.89453"; transcript_id "MSTRG.89453.194"; exon_number "8";
chr19	StringTie	exon	41294338	41294460	1000	+	.	gene_id "MSTRG.89453"; transcript_id "MSTRG.89453.194"; exon_number "9";
chr19	StringTie	exon	41294558	41294686	1000	+	.	gene_id "MSTRG.89453"; transcript_id "MSTRG.89453.194"; exon_number "10";
chr19	StringTie	exon	41301536	41301704	1000	+	.	gene_id "MSTRG.89453"; transcript_id "MSTRG.89453.194"; exon_number "11";
chr19	StringTie	exon	41302665	41302949	1000	+	.	gene_id "MSTRG.89453"; transcript_id "MSTRG.89453.194"; exon_number "12";
chr19	StringTie	exon	41303972	41304261	1000	+	.	gene_id "MSTRG.89453"; transcript_id "MSTRG.89453.194"; exon_number "13";
chr19	StringTie	exon	41305646	41305867	1000	+	.	gene_id "MSTRG.89453"; transcript_id "MSTRG.89453.194"; exon_number "14";
chr19	StringTie	exon	41306449	41310356	1000	+	.	gene_id "MSTRG.89453"; transcript_id "MSTRG.89453.194"; exon_number "15";
chr19	StringTie	exon	41316384	41316839	1000	+	.	gene_id "MSTRG.89453"; transcript_id "MSTRG.89453.194"; exon_number "16";
chr19	StringTie	exon	41319574	41319852	1000	+	.	gene_id "MSTRG.89453"; transcript_id "MSTRG.89453.194"; exon_number "17";
chr19	StringTie	exon	41320341	41320470	1000	+	.	gene_id "MSTRG.89453"; transcript_id "MSTRG.89453.194"; exon_number "18";
chr19	StringTie	exon	41322600	41324878	1000	+	.	gene_id "MSTRG.89453"; transcript_id "MSTRG.89453.194"; exon_number "19";
chr19	StringTie	transcript	41265012	41307818	1000	+	.	gene_id "MSTRG.89453"; transcript_id "MSTRG.89453.195";
chr19	StringTie	exon	41265012	41265121	1000	+	.	gene_id "MSTRG.89453"; transcript_id "MSTRG.89453.195"; exon_number "1";
chr19	StringTie	exon	41268223	41268345	1000	+	.	gene_id "MSTRG.89453"; transcript_id "MSTRG.89453.195"; exon_number "2";
chr19	StringTie	exon	41272082	41272235	1000	+	.	gene_id "MSTRG.89453"; transcript_id "MSTRG.89453.195"; exon_number "3";
chr19	StringTie	exon	41273982	41274055	1000	+	.	gene_id "MSTRG.89453"; transcript_id "MSTRG.89453.195"; exon_number "4";
chr19	StringTie	exon	41276159	41276298	1000	+	.	gene_id "MSTRG.89453"; transcript_id "MSTRG.89453.195"; exon_number "5";
chr19	StringTie	exon	41279077	41279176	1000	+	.	gene_id "MSTRG.89453"; transcript_id "MSTRG.89453.195"; exon_number "6";
chr19	StringTie	exon	41281163	41281275	1000	+	.	gene_id "MSTRG.89453"; transcript_id "MSTRG.89453.195"; exon_number "7";
chr19	StringTie	exon	41292245	41292511	1000	+	.	gene_id "MSTRG.89453"; transcript_id "MSTRG.89453.195"; exon_number "8";
chr19	StringTie	exon	41294338	41294460	1000	+	.	gene_id "MSTRG.89453"; transcript_id "MSTRG.89453.195"; exon_number "9";
chr19	StringTie	exon	41294558	41294686	1000	+	.	gene_id "MSTRG.89453"; transcript_id "MSTRG.89453.195"; exon_number "10";
chr19	StringTie	exon	41301536	41301704	1000	+	.	gene_id "MSTRG.89453"; transcript_id "MSTRG.89453.195"; exon_number "11";
chr19	StringTie	exon	41302665	41302948	1000	+	.	gene_id "MSTRG.89453"; transcript_id "MSTRG.89453.195"; exon_number "12";
chr19	StringTie	exon	41303956	41304261	1000	+	.	gene_id "MSTRG.89453"; transcript_id "MSTRG.89453.195"; exon_number "13";
chr19	StringTie	exon	41305676	41305867	1000	+	.	gene_id "MSTRG.89453"; transcript_id "MSTRG.89453.195"; exon_number "14";
chr19	StringTie	exon	41306449	41307818	1000	+	.	gene_id "MSTRG.89453"; transcript_id "MSTRG.89453.195"; exon_number "15";
chr19	StringTie	transcript	41265013	41309663	1000	+	.	gene_id "MSTRG.89453"; transcript_id "MSTRG.89453.196";
chr19	StringTie	exon	41265013	41265121	1000	+	.	gene_id "MSTRG.89453"; transcript_id "MSTRG.89453.196"; exon_number "1";
chr19	StringTie	exon	41268223	41268345	1000	+	.	gene_id "MSTRG.89453"; transcript_id "MSTRG.89453.196"; exon_number "2";
chr19	StringTie	exon	41272082	41272235	1000	+	.	gene_id "MSTRG.89453"; transcript_id "MSTRG.89453.196"; exon_number "3";
chr19	StringTie	exon	41273982	41274055	1000	+	.	gene_id "MSTRG.89453"; transcript_id "MSTRG.89453.196"; exon_number "4";
chr19	StringTie	exon	41276159	41276298	1000	+	.	gene_id "MSTRG.89453"; transcript_id "MSTRG.89453.196"; exon_number "5";
chr19	StringTie	exon	41279077	41279176	1000	+	.	gene_id "MSTRG.89453"; transcript_id "MSTRG.89453.196"; exon_number "6";
chr19	StringTie	exon	41281163	41281275	1000	+	.	gene_id "MSTRG.89453"; transcript_id "MSTRG.89453.196"; exon_number "7";
chr19	StringTie	exon	41292245	41292511	1000	+	.	gene_id "MSTRG.89453"; transcript_id "MSTRG.89453.196"; exon_number "8";
chr19	StringTie	exon	41294338	41294460	1000	+	.	gene_id "MSTRG.89453"; transcript_id "MSTRG.89453.196"; exon_number "9";
chr19	StringTie	exon	41294558	41294686	1000	+	.	gene_id "MSTRG.89453"; transcript_id "MSTRG.89453.196"; exon_number "10";
chr19	StringTie	exon	41301536	41301704	1000	+	.	gene_id "MSTRG.89453"; transcript_id "MSTRG.89453.196"; exon_number "11";
chr19	StringTie	exon	41302665	41302683	1000	+	.	gene_id "MSTRG.89453"; transcript_id "MSTRG.89453.196"; exon_number "12";
chr19	StringTie	exon	41302719	41302949	1000	+	.	gene_id "MSTRG.89453"; transcript_id "MSTRG.89453.196"; exon_number "13";
chr19	StringTie	exon	41303972	41304261	1000	+	.	gene_id "MSTRG.89453"; transcript_id "MSTRG.89453.196"; exon_number "14";
chr19	StringTie	exon	41305646	41305867	1000	+	.	gene_id "MSTRG.89453"; transcript_id "MSTRG.89453.196"; exon_number "15";
chr19	StringTie	exon	41306449	41309663	1000	+	.	gene_id "MSTRG.89453"; transcript_id "MSTRG.89453.196"; exon_number "16";
chr19	StringTie	transcript	41265014	41309821	1000	+	.	gene_id "MSTRG.89453"; transcript_id "MSTRG.89453.197";
chr19	StringTie	exon	41265014	41265121	1000	+	.	gene_id "MSTRG.89453"; transcript_id "MSTRG.89453.197"; exon_number "1";
chr19	StringTie	exon	41268223	41268345	1000	+	.	gene_id "MSTRG.89453"; transcript_id "MSTRG.89453.197"; exon_number "2";
chr19	StringTie	exon	41272082	41272235	1000	+	.	gene_id "MSTRG.89453"; transcript_id "MSTRG.89453.197"; exon_number "3";
chr19	StringTie	exon	41273982	41274055	1000	+	.	gene_id "MSTRG.89453"; transcript_id "MSTRG.89453.197"; exon_number "4";
chr19	StringTie	exon	41276159	41276298	1000	+	.	gene_id "MSTRG.89453"; transcript_id "MSTRG.89453.197"; exon_number "5";
chr19	StringTie	exon	41279077	41279176	1000	+	.	gene_id "MSTRG.89453"; transcript_id "MSTRG.89453.197"; exon_number "6";
chr19	StringTie	exon	41281163	41281275	1000	+	.	gene_id "MSTRG.89453"; transcript_id "MSTRG.89453.197"; exon_number "7";
chr19	StringTie	exon	41292245	41292511	1000	+	.	gene_id "MSTRG.89453"; transcript_id "MSTRG.89453.197"; exon_number "8";
chr19	StringTie	exon	41294338	41294460	1000	+	.	gene_id "MSTRG.89453"; transcript_id "MSTRG.89453.197"; exon_number "9";
chr19	StringTie	exon	41294558	41294686	1000	+	.	gene_id "MSTRG.89453"; transcript_id "MSTRG.89453.197"; exon_number "10";
chr19	StringTie	exon	41301536	41301704	1000	+	.	gene_id "MSTRG.89453"; transcript_id "MSTRG.89453.197"; exon_number "11";
chr19	StringTie	exon	41302665	41302949	1000	+	.	gene_id "MSTRG.89453"; transcript_id "MSTRG.89453.197"; exon_number "12";
chr19	StringTie	exon	41303972	41304261	1000	+	.	gene_id "MSTRG.89453"; transcript_id "MSTRG.89453.197"; exon_number "13";
chr19	StringTie	exon	41305646	41305867	1000	+	.	gene_id "MSTRG.89453"; transcript_id "MSTRG.89453.197"; exon_number "14";
chr19	StringTie	exon	41306461	41309821	1000	+	.	gene_id "MSTRG.89453"; transcript_id "MSTRG.89453.197"; exon_number "15";
chr19	StringTie	transcript	41265014	41308310	1000	+	.	gene_id "MSTRG.89453"; transcript_id "MSTRG.89453.198";
chr19	StringTie	exon	41265014	41265121	1000	+	.	gene_id "MSTRG.89453"; transcript_id "MSTRG.89453.198"; exon_number "1";
chr19	StringTie	exon	41268223	41268345	1000	+	.	gene_id "MSTRG.89453"; transcript_id "MSTRG.89453.198"; exon_number "2";
chr19	StringTie	exon	41272082	41272235	1000	+	.	gene_id "MSTRG.89453"; transcript_id "MSTRG.89453.198"; exon_number "3";
chr19	StringTie	exon	41273982	41274055	1000	+	.	gene_id "MSTRG.89453"; transcript_id "MSTRG.89453.198"; exon_number "4";
chr19	StringTie	exon	41276159	41276298	1000	+	.	gene_id "MSTRG.89453"; transcript_id "MSTRG.89453.198"; exon_number "5";
chr19	StringTie	exon	41279077	41279176	1000	+	.	gene_id "MSTRG.89453"; transcript_id "MSTRG.89453.198"; exon_number "6";
chr19	StringTie	exon	41281163	41281275	1000	+	.	gene_id "MSTRG.89453"; transcript_id "MSTRG.89453.198"; exon_number "7";
chr19	StringTie	exon	41292245	41292511	1000	+	.	gene_id "MSTRG.89453"; transcript_id "MSTRG.89453.198"; exon_number "8";
chr19	StringTie	exon	41294338	41294460	1000	+	.	gene_id "MSTRG.89453"; transcript_id "MSTRG.89453.198"; exon_number "9";
chr19	StringTie	exon	41294558	41294686	1000	+	.	gene_id "MSTRG.89453"; transcript_id "MSTRG.89453.198"; exon_number "10";
chr19	StringTie	exon	41301536	41301704	1000	+	.	gene_id "MSTRG.89453"; transcript_id "MSTRG.89453.198"; exon_number "11";
chr19	StringTie	exon	41302665	41302886	1000	+	.	gene_id "MSTRG.89453"; transcript_id "MSTRG.89453.198"; exon_number "12";
chr19	StringTie	exon	41302935	41302949	1000	+	.	gene_id "MSTRG.89453"; transcript_id "MSTRG.89453.198"; exon_number "13";
chr19	StringTie	exon	41303972	41304261	1000	+	.	gene_id "MSTRG.89453"; transcript_id "MSTRG.89453.198"; exon_number "14";
chr19	StringTie	exon	41305646	41305867	1000	+	.	gene_id "MSTRG.89453"; transcript_id "MSTRG.89453.198"; exon_number "15";
chr19	StringTie	exon	41306449	41308310	1000	+	.	gene_id "MSTRG.89453"; transcript_id "MSTRG.89453.198"; exon_number "16";
chr19	StringTie	transcript	41265019	41307762	1000	+	.	gene_id "MSTRG.89453"; transcript_id "MSTRG.89453.199";
chr19	StringTie	exon	41265019	41265121	1000	+	.	gene_id "MSTRG.89453"; transcript_id "MSTRG.89453.199"; exon_number "1";
chr19	StringTie	exon	41268223	41268345	1000	+	.	gene_id "MSTRG.89453"; transcript_id "MSTRG.89453.199"; exon_number "2";
chr19	StringTie	exon	41272082	41272235	1000	+	.	gene_id "MSTRG.89453"; transcript_id "MSTRG.89453.199"; exon_number "3";
chr19	StringTie	exon	41273982	41274055	1000	+	.	gene_id "MSTRG.89453"; transcript_id "MSTRG.89453.199"; exon_number "4";
chr19	StringTie	exon	41276159	41276296	1000	+	.	gene_id "MSTRG.89453"; transcript_id "MSTRG.89453.199"; exon_number "5";
chr19	StringTie	exon	41279077	41279176	1000	+	.	gene_id "MSTRG.89453"; transcript_id "MSTRG.89453.199"; exon_number "6";
chr19	StringTie	exon	41281163	41281275	1000	+	.	gene_id "MSTRG.89453"; transcript_id "MSTRG.89453.199"; exon_number "7";
chr19	StringTie	exon	41292245	41292511	1000	+	.	gene_id "MSTRG.89453"; transcript_id "MSTRG.89453.199"; exon_number "8";
chr19	StringTie	exon	41294338	41294460	1000	+	.	gene_id "MSTRG.89453"; transcript_id "MSTRG.89453.199"; exon_number "9";
chr19	StringTie	exon	41294558	41294686	1000	+	.	gene_id "MSTRG.89453"; transcript_id "MSTRG.89453.199"; exon_number "10";
chr19	StringTie	exon	41301536	41301704	1000	+	.	gene_id "MSTRG.89453"; transcript_id "MSTRG.89453.199"; exon_number "11";
chr19	StringTie	exon	41302665	41302949	1000	+	.	gene_id "MSTRG.89453"; transcript_id "MSTRG.89453.199"; exon_number "12";
chr19	StringTie	exon	41303972	41304261	1000	+	.	gene_id "MSTRG.89453"; transcript_id "MSTRG.89453.199"; exon_number "13";
chr19	StringTie	exon	41305646	41305867	1000	+	.	gene_id "MSTRG.89453"; transcript_id "MSTRG.89453.199"; exon_number "14";
chr19	StringTie	exon	41306449	41307762	1000	+	.	gene_id "MSTRG.89453"; transcript_id "MSTRG.89453.199"; exon_number "15";
chr19	StringTie	transcript	41218763	41326735	1000	+	.	gene_id "MSTRG.89453"; transcript_id "MSTRG.89453.2";
chr19	StringTie	exon	41218763	41219477	1000	+	.	gene_id "MSTRG.89453"; transcript_id "MSTRG.89453.2"; exon_number "1";
chr19	StringTie	exon	41220636	41220858	1000	+	.	gene_id "MSTRG.89453"; transcript_id "MSTRG.89453.2"; exon_number "2";
chr19	StringTie	exon	41221146	41221246	1000	+	.	gene_id "MSTRG.89453"; transcript_id "MSTRG.89453.2"; exon_number "3";
chr19	StringTie	exon	41221880	41222056	1000	+	.	gene_id "MSTRG.89453"; transcript_id "MSTRG.89453.2"; exon_number "4";
chr19	StringTie	exon	41230967	41231047	1000	+	.	gene_id "MSTRG.89453"; transcript_id "MSTRG.89453.2"; exon_number "5";
chr19	StringTie	exon	41231183	41231298	1000	+	.	gene_id "MSTRG.89453"; transcript_id "MSTRG.89453.2"; exon_number "6";
chr19	StringTie	exon	41237944	41238154	1000	+	.	gene_id "MSTRG.89453"; transcript_id "MSTRG.89453.2"; exon_number "7";
chr19	StringTie	exon	41238470	41238609	1000	+	.	gene_id "MSTRG.89453"; transcript_id "MSTRG.89453.2"; exon_number "8";
chr19	StringTie	exon	41239164	41239314	1000	+	.	gene_id "MSTRG.89453"; transcript_id "MSTRG.89453.2"; exon_number "9";
chr19	StringTie	exon	41239694	41239720	1000	+	.	gene_id "MSTRG.89453"; transcript_id "MSTRG.89453.2"; exon_number "10";
chr19	StringTie	exon	41242883	41243015	1000	+	.	gene_id "MSTRG.89453"; transcript_id "MSTRG.89453.2"; exon_number "11";
chr19	StringTie	exon	41243616	41243707	1000	+	.	gene_id "MSTRG.89453"; transcript_id "MSTRG.89453.2"; exon_number "12";
chr19	StringTie	exon	41248514	41248609	1000	+	.	gene_id "MSTRG.89453"; transcript_id "MSTRG.89453.2"; exon_number "13";
chr19	StringTie	exon	41248743	41248820	1000	+	.	gene_id "MSTRG.89453"; transcript_id "MSTRG.89453.2"; exon_number "14";
chr19	StringTie	exon	41252351	41252443	1000	+	.	gene_id "MSTRG.89453"; transcript_id "MSTRG.89453.2"; exon_number "15";
chr19	StringTie	exon	41252846	41252967	1000	+	.	gene_id "MSTRG.89453"; transcript_id "MSTRG.89453.2"; exon_number "16";
chr19	StringTie	exon	41253599	41253708	1000	+	.	gene_id "MSTRG.89453"; transcript_id "MSTRG.89453.2"; exon_number "17";
chr19	StringTie	exon	41256452	41256611	1000	+	.	gene_id "MSTRG.89453"; transcript_id "MSTRG.89453.2"; exon_number "18";
chr19	StringTie	exon	41257493	41257629	1000	+	.	gene_id "MSTRG.89453"; transcript_id "MSTRG.89453.2"; exon_number "19";
chr19	StringTie	exon	41259553	41260284	1000	+	.	gene_id "MSTRG.89453"; transcript_id "MSTRG.89453.2"; exon_number "20";
chr19	StringTie	exon	41260829	41264798	1000	+	.	gene_id "MSTRG.89453"; transcript_id "MSTRG.89453.2"; exon_number "21";
chr19	StringTie	exon	41268223	41268345	1000	+	.	gene_id "MSTRG.89453"; transcript_id "MSTRG.89453.2"; exon_number "22";
chr19	StringTie	exon	41272082	41272235	1000	+	.	gene_id "MSTRG.89453"; transcript_id "MSTRG.89453.2"; exon_number "23";
chr19	StringTie	exon	41273982	41274055	1000	+	.	gene_id "MSTRG.89453"; transcript_id "MSTRG.89453.2"; exon_number "24";
chr19	StringTie	exon	41276159	41276298	1000	+	.	gene_id "MSTRG.89453"; transcript_id "MSTRG.89453.2"; exon_number "25";
chr19	StringTie	exon	41279077	41279176	1000	+	.	gene_id "MSTRG.89453"; transcript_id "MSTRG.89453.2"; exon_number "26";
chr19	StringTie	exon	41281163	41281275	1000	+	.	gene_id "MSTRG.89453"; transcript_id "MSTRG.89453.2"; exon_number "27";
chr19	StringTie	exon	41292245	41292511	1000	+	.	gene_id "MSTRG.89453"; transcript_id "MSTRG.89453.2"; exon_number "28";
chr19	StringTie	exon	41294338	41294460	1000	+	.	gene_id "MSTRG.89453"; transcript_id "MSTRG.89453.2"; exon_number "29";
chr19	StringTie	exon	41294558	41294686	1000	+	.	gene_id "MSTRG.89453"; transcript_id "MSTRG.89453.2"; exon_number "30";
chr19	StringTie	exon	41301536	41301704	1000	+	.	gene_id "MSTRG.89453"; transcript_id "MSTRG.89453.2"; exon_number "31";
chr19	StringTie	exon	41302665	41302949	1000	+	.	gene_id "MSTRG.89453"; transcript_id "MSTRG.89453.2"; exon_number "32";
chr19	StringTie	exon	41303972	41304261	1000	+	.	gene_id "MSTRG.89453"; transcript_id "MSTRG.89453.2"; exon_number "33";
chr19	StringTie	exon	41305676	41305867	1000	+	.	gene_id "MSTRG.89453"; transcript_id "MSTRG.89453.2"; exon_number "34";
chr19	StringTie	exon	41306449	41311015	1000	+	.	gene_id "MSTRG.89453"; transcript_id "MSTRG.89453.2"; exon_number "35";
chr19	StringTie	exon	41316384	41316839	1000	+	.	gene_id "MSTRG.89453"; transcript_id "MSTRG.89453.2"; exon_number "36";
chr19	StringTie	exon	41319574	41319852	1000	+	.	gene_id "MSTRG.89453"; transcript_id "MSTRG.89453.2"; exon_number "37";
chr19	StringTie	exon	41320341	41320470	1000	+	.	gene_id "MSTRG.89453"; transcript_id "MSTRG.89453.2"; exon_number "38";
chr19	StringTie	exon	41322595	41326735	1000	+	.	gene_id "MSTRG.89453"; transcript_id "MSTRG.89453.2"; exon_number "39";
chr19	StringTie	transcript	41218865	41261845	1000	+	.	gene_id "MSTRG.89453"; transcript_id "MSTRG.89453.20";
chr19	StringTie	exon	41218865	41219477	1000	+	.	gene_id "MSTRG.89453"; transcript_id "MSTRG.89453.20"; exon_number "1";
chr19	StringTie	exon	41220636	41220858	1000	+	.	gene_id "MSTRG.89453"; transcript_id "MSTRG.89453.20"; exon_number "2";
chr19	StringTie	exon	41221146	41221246	1000	+	.	gene_id "MSTRG.89453"; transcript_id "MSTRG.89453.20"; exon_number "3";
chr19	StringTie	exon	41221880	41222056	1000	+	.	gene_id "MSTRG.89453"; transcript_id "MSTRG.89453.20"; exon_number "4";
chr19	StringTie	exon	41230967	41231047	1000	+	.	gene_id "MSTRG.89453"; transcript_id "MSTRG.89453.20"; exon_number "5";
chr19	StringTie	exon	41231183	41231298	1000	+	.	gene_id "MSTRG.89453"; transcript_id "MSTRG.89453.20"; exon_number "6";
chr19	StringTie	exon	41237944	41238154	1000	+	.	gene_id "MSTRG.89453"; transcript_id "MSTRG.89453.20"; exon_number "7";
chr19	StringTie	exon	41238470	41238609	1000	+	.	gene_id "MSTRG.89453"; transcript_id "MSTRG.89453.20"; exon_number "8";
chr19	StringTie	exon	41239164	41239314	1000	+	.	gene_id "MSTRG.89453"; transcript_id "MSTRG.89453.20"; exon_number "9";
chr19	StringTie	exon	41239694	41239720	1000	+	.	gene_id "MSTRG.89453"; transcript_id "MSTRG.89453.20"; exon_number "10";
chr19	StringTie	exon	41242883	41243015	1000	+	.	gene_id "MSTRG.89453"; transcript_id "MSTRG.89453.20"; exon_number "11";
chr19	StringTie	exon	41243616	41243707	1000	+	.	gene_id "MSTRG.89453"; transcript_id "MSTRG.89453.20"; exon_number "12";
chr19	StringTie	exon	41248514	41248609	1000	+	.	gene_id "MSTRG.89453"; transcript_id "MSTRG.89453.20"; exon_number "13";
chr19	StringTie	exon	41248743	41248820	1000	+	.	gene_id "MSTRG.89453"; transcript_id "MSTRG.89453.20"; exon_number "14";
chr19	StringTie	exon	41252351	41252443	1000	+	.	gene_id "MSTRG.89453"; transcript_id "MSTRG.89453.20"; exon_number "15";
chr19	StringTie	exon	41252846	41252967	1000	+	.	gene_id "MSTRG.89453"; transcript_id "MSTRG.89453.20"; exon_number "16";
chr19	StringTie	exon	41253599	41253708	1000	+	.	gene_id "MSTRG.89453"; transcript_id "MSTRG.89453.20"; exon_number "17";
chr19	StringTie	exon	41256452	41256611	1000	+	.	gene_id "MSTRG.89453"; transcript_id "MSTRG.89453.20"; exon_number "18";
chr19	StringTie	exon	41257493	41257629	1000	+	.	gene_id "MSTRG.89453"; transcript_id "MSTRG.89453.20"; exon_number "19";
chr19	StringTie	exon	41259553	41260836	1000	+	.	gene_id "MSTRG.89453"; transcript_id "MSTRG.89453.20"; exon_number "20";
chr19	StringTie	exon	41260867	41261845	1000	+	.	gene_id "MSTRG.89453"; transcript_id "MSTRG.89453.20"; exon_number "21";
chr19	StringTie	transcript	41265020	41309814	1000	+	.	gene_id "MSTRG.89453"; transcript_id "MSTRG.89453.200";
chr19	StringTie	exon	41265020	41265121	1000	+	.	gene_id "MSTRG.89453"; transcript_id "MSTRG.89453.200"; exon_number "1";
chr19	StringTie	exon	41268223	41268345	1000	+	.	gene_id "MSTRG.89453"; transcript_id "MSTRG.89453.200"; exon_number "2";
chr19	StringTie	exon	41272094	41272235	1000	+	.	gene_id "MSTRG.89453"; transcript_id "MSTRG.89453.200"; exon_number "3";
chr19	StringTie	exon	41273982	41274055	1000	+	.	gene_id "MSTRG.89453"; transcript_id "MSTRG.89453.200"; exon_number "4";
chr19	StringTie	exon	41276159	41276298	1000	+	.	gene_id "MSTRG.89453"; transcript_id "MSTRG.89453.200"; exon_number "5";
chr19	StringTie	exon	41279077	41279176	1000	+	.	gene_id "MSTRG.89453"; transcript_id "MSTRG.89453.200"; exon_number "6";
chr19	StringTie	exon	41281163	41281275	1000	+	.	gene_id "MSTRG.89453"; transcript_id "MSTRG.89453.200"; exon_number "7";
chr19	StringTie	exon	41292245	41292511	1000	+	.	gene_id "MSTRG.89453"; transcript_id "MSTRG.89453.200"; exon_number "8";
chr19	StringTie	exon	41294338	41294460	1000	+	.	gene_id "MSTRG.89453"; transcript_id "MSTRG.89453.200"; exon_number "9";
chr19	StringTie	exon	41294558	41294686	1000	+	.	gene_id "MSTRG.89453"; transcript_id "MSTRG.89453.200"; exon_number "10";
chr19	StringTie	exon	41301536	41301704	1000	+	.	gene_id "MSTRG.89453"; transcript_id "MSTRG.89453.200"; exon_number "11";
chr19	StringTie	exon	41302683	41302949	1000	+	.	gene_id "MSTRG.89453"; transcript_id "MSTRG.89453.200"; exon_number "12";
chr19	StringTie	exon	41303972	41304261	1000	+	.	gene_id "MSTRG.89453"; transcript_id "MSTRG.89453.200"; exon_number "13";
chr19	StringTie	exon	41305646	41305867	1000	+	.	gene_id "MSTRG.89453"; transcript_id "MSTRG.89453.200"; exon_number "14";
chr19	StringTie	exon	41306449	41309814	1000	+	.	gene_id "MSTRG.89453"; transcript_id "MSTRG.89453.200"; exon_number "15";
chr19	StringTie	transcript	41265022	41308433	1000	+	.	gene_id "MSTRG.89453"; transcript_id "MSTRG.89453.201";
chr19	StringTie	exon	41265022	41265121	1000	+	.	gene_id "MSTRG.89453"; transcript_id "MSTRG.89453.201"; exon_number "1";
chr19	StringTie	exon	41268223	41268345	1000	+	.	gene_id "MSTRG.89453"; transcript_id "MSTRG.89453.201"; exon_number "2";
chr19	StringTie	exon	41272082	41272235	1000	+	.	gene_id "MSTRG.89453"; transcript_id "MSTRG.89453.201"; exon_number "3";
chr19	StringTie	exon	41273982	41274055	1000	+	.	gene_id "MSTRG.89453"; transcript_id "MSTRG.89453.201"; exon_number "4";
chr19	StringTie	exon	41276159	41276298	1000	+	.	gene_id "MSTRG.89453"; transcript_id "MSTRG.89453.201"; exon_number "5";
chr19	StringTie	exon	41279077	41279176	1000	+	.	gene_id "MSTRG.89453"; transcript_id "MSTRG.89453.201"; exon_number "6";
chr19	StringTie	exon	41281163	41281275	1000	+	.	gene_id "MSTRG.89453"; transcript_id "MSTRG.89453.201"; exon_number "7";
chr19	StringTie	exon	41292245	41292511	1000	+	.	gene_id "MSTRG.89453"; transcript_id "MSTRG.89453.201"; exon_number "8";
chr19	StringTie	exon	41294338	41294460	1000	+	.	gene_id "MSTRG.89453"; transcript_id "MSTRG.89453.201"; exon_number "9";
chr19	StringTie	exon	41294558	41294686	1000	+	.	gene_id "MSTRG.89453"; transcript_id "MSTRG.89453.201"; exon_number "10";
chr19	StringTie	exon	41301536	41301704	1000	+	.	gene_id "MSTRG.89453"; transcript_id "MSTRG.89453.201"; exon_number "11";
chr19	StringTie	exon	41302665	41302687	1000	+	.	gene_id "MSTRG.89453"; transcript_id "MSTRG.89453.201"; exon_number "12";
chr19	StringTie	exon	41302719	41302949	1000	+	.	gene_id "MSTRG.89453"; transcript_id "MSTRG.89453.201"; exon_number "13";
chr19	StringTie	exon	41303972	41304261	1000	+	.	gene_id "MSTRG.89453"; transcript_id "MSTRG.89453.201"; exon_number "14";
chr19	StringTie	exon	41305676	41305867	1000	+	.	gene_id "MSTRG.89453"; transcript_id "MSTRG.89453.201"; exon_number "15";
chr19	StringTie	exon	41306449	41308433	1000	+	.	gene_id "MSTRG.89453"; transcript_id "MSTRG.89453.201"; exon_number "16";
chr19	StringTie	transcript	41265028	41309635	1000	+	.	gene_id "MSTRG.89453"; transcript_id "MSTRG.89453.202";
chr19	StringTie	exon	41265028	41265121	1000	+	.	gene_id "MSTRG.89453"; transcript_id "MSTRG.89453.202"; exon_number "1";
chr19	StringTie	exon	41268223	41268345	1000	+	.	gene_id "MSTRG.89453"; transcript_id "MSTRG.89453.202"; exon_number "2";
chr19	StringTie	exon	41272082	41272235	1000	+	.	gene_id "MSTRG.89453"; transcript_id "MSTRG.89453.202"; exon_number "3";
chr19	StringTie	exon	41273982	41274055	1000	+	.	gene_id "MSTRG.89453"; transcript_id "MSTRG.89453.202"; exon_number "4";
chr19	StringTie	exon	41276159	41276298	1000	+	.	gene_id "MSTRG.89453"; transcript_id "MSTRG.89453.202"; exon_number "5";
chr19	StringTie	exon	41279077	41279176	1000	+	.	gene_id "MSTRG.89453"; transcript_id "MSTRG.89453.202"; exon_number "6";
chr19	StringTie	exon	41281163	41281275	1000	+	.	gene_id "MSTRG.89453"; transcript_id "MSTRG.89453.202"; exon_number "7";
chr19	StringTie	exon	41292245	41292511	1000	+	.	gene_id "MSTRG.89453"; transcript_id "MSTRG.89453.202"; exon_number "8";
chr19	StringTie	exon	41292864	41292987	1000	+	.	gene_id "MSTRG.89453"; transcript_id "MSTRG.89453.202"; exon_number "9";
chr19	StringTie	exon	41294338	41294460	1000	+	.	gene_id "MSTRG.89453"; transcript_id "MSTRG.89453.202"; exon_number "10";
chr19	StringTie	exon	41294558	41294686	1000	+	.	gene_id "MSTRG.89453"; transcript_id "MSTRG.89453.202"; exon_number "11";
chr19	StringTie	exon	41301536	41301704	1000	+	.	gene_id "MSTRG.89453"; transcript_id "MSTRG.89453.202"; exon_number "12";
chr19	StringTie	exon	41302665	41302949	1000	+	.	gene_id "MSTRG.89453"; transcript_id "MSTRG.89453.202"; exon_number "13";
chr19	StringTie	exon	41303972	41304261	1000	+	.	gene_id "MSTRG.89453"; transcript_id "MSTRG.89453.202"; exon_number "14";
chr19	StringTie	exon	41305676	41305867	1000	+	.	gene_id "MSTRG.89453"; transcript_id "MSTRG.89453.202"; exon_number "15";
chr19	StringTie	exon	41306449	41309635	1000	+	.	gene_id "MSTRG.89453"; transcript_id "MSTRG.89453.202"; exon_number "16";
chr19	StringTie	transcript	41265036	41308198	1000	+	.	gene_id "MSTRG.89453"; transcript_id "MSTRG.89453.203";
chr19	StringTie	exon	41265036	41265121	1000	+	.	gene_id "MSTRG.89453"; transcript_id "MSTRG.89453.203"; exon_number "1";
chr19	StringTie	exon	41268223	41268345	1000	+	.	gene_id "MSTRG.89453"; transcript_id "MSTRG.89453.203"; exon_number "2";
chr19	StringTie	exon	41272082	41272235	1000	+	.	gene_id "MSTRG.89453"; transcript_id "MSTRG.89453.203"; exon_number "3";
chr19	StringTie	exon	41273982	41274055	1000	+	.	gene_id "MSTRG.89453"; transcript_id "MSTRG.89453.203"; exon_number "4";
chr19	StringTie	exon	41276159	41276298	1000	+	.	gene_id "MSTRG.89453"; transcript_id "MSTRG.89453.203"; exon_number "5";
chr19	StringTie	exon	41279077	41279176	1000	+	.	gene_id "MSTRG.89453"; transcript_id "MSTRG.89453.203"; exon_number "6";
chr19	StringTie	exon	41281163	41281275	1000	+	.	gene_id "MSTRG.89453"; transcript_id "MSTRG.89453.203"; exon_number "7";
chr19	StringTie	exon	41292245	41292511	1000	+	.	gene_id "MSTRG.89453"; transcript_id "MSTRG.89453.203"; exon_number "8";
chr19	StringTie	exon	41294338	41294460	1000	+	.	gene_id "MSTRG.89453"; transcript_id "MSTRG.89453.203"; exon_number "9";
chr19	StringTie	exon	41294558	41294686	1000	+	.	gene_id "MSTRG.89453"; transcript_id "MSTRG.89453.203"; exon_number "10";
chr19	StringTie	exon	41301536	41301704	1000	+	.	gene_id "MSTRG.89453"; transcript_id "MSTRG.89453.203"; exon_number "11";
chr19	StringTie	exon	41302665	41302752	1000	+	.	gene_id "MSTRG.89453"; transcript_id "MSTRG.89453.203"; exon_number "12";
chr19	StringTie	exon	41302935	41302949	1000	+	.	gene_id "MSTRG.89453"; transcript_id "MSTRG.89453.203"; exon_number "13";
chr19	StringTie	exon	41303972	41304261	1000	+	.	gene_id "MSTRG.89453"; transcript_id "MSTRG.89453.203"; exon_number "14";
chr19	StringTie	exon	41305676	41305867	1000	+	.	gene_id "MSTRG.89453"; transcript_id "MSTRG.89453.203"; exon_number "15";
chr19	StringTie	exon	41306449	41308198	1000	+	.	gene_id "MSTRG.89453"; transcript_id "MSTRG.89453.203"; exon_number "16";
chr19	StringTie	transcript	41265039	41307785	1000	+	.	gene_id "MSTRG.89453"; transcript_id "MSTRG.89453.204";
chr19	StringTie	exon	41265039	41265121	1000	+	.	gene_id "MSTRG.89453"; transcript_id "MSTRG.89453.204"; exon_number "1";
chr19	StringTie	exon	41268223	41268345	1000	+	.	gene_id "MSTRG.89453"; transcript_id "MSTRG.89453.204"; exon_number "2";
chr19	StringTie	exon	41272082	41272235	1000	+	.	gene_id "MSTRG.89453"; transcript_id "MSTRG.89453.204"; exon_number "3";
chr19	StringTie	exon	41273982	41274054	1000	+	.	gene_id "MSTRG.89453"; transcript_id "MSTRG.89453.204"; exon_number "4";
chr19	StringTie	exon	41276160	41276298	1000	+	.	gene_id "MSTRG.89453"; transcript_id "MSTRG.89453.204"; exon_number "5";
chr19	StringTie	exon	41279077	41279176	1000	+	.	gene_id "MSTRG.89453"; transcript_id "MSTRG.89453.204"; exon_number "6";
chr19	StringTie	exon	41281163	41281275	1000	+	.	gene_id "MSTRG.89453"; transcript_id "MSTRG.89453.204"; exon_number "7";
chr19	StringTie	exon	41292245	41292511	1000	+	.	gene_id "MSTRG.89453"; transcript_id "MSTRG.89453.204"; exon_number "8";
chr19	StringTie	exon	41294338	41294460	1000	+	.	gene_id "MSTRG.89453"; transcript_id "MSTRG.89453.204"; exon_number "9";
chr19	StringTie	exon	41294558	41294686	1000	+	.	gene_id "MSTRG.89453"; transcript_id "MSTRG.89453.204"; exon_number "10";
chr19	StringTie	exon	41301536	41301704	1000	+	.	gene_id "MSTRG.89453"; transcript_id "MSTRG.89453.204"; exon_number "11";
chr19	StringTie	exon	41302665	41302949	1000	+	.	gene_id "MSTRG.89453"; transcript_id "MSTRG.89453.204"; exon_number "12";
chr19	StringTie	exon	41303972	41304261	1000	+	.	gene_id "MSTRG.89453"; transcript_id "MSTRG.89453.204"; exon_number "13";
chr19	StringTie	exon	41305646	41305867	1000	+	.	gene_id "MSTRG.89453"; transcript_id "MSTRG.89453.204"; exon_number "14";
chr19	StringTie	exon	41306449	41307785	1000	+	.	gene_id "MSTRG.89453"; transcript_id "MSTRG.89453.204"; exon_number "15";
chr19	StringTie	transcript	41265043	41308141	1000	+	.	gene_id "MSTRG.89453"; transcript_id "MSTRG.89453.205";
chr19	StringTie	exon	41265043	41265121	1000	+	.	gene_id "MSTRG.89453"; transcript_id "MSTRG.89453.205"; exon_number "1";
chr19	StringTie	exon	41268223	41268345	1000	+	.	gene_id "MSTRG.89453"; transcript_id "MSTRG.89453.205"; exon_number "2";
chr19	StringTie	exon	41272082	41272234	1000	+	.	gene_id "MSTRG.89453"; transcript_id "MSTRG.89453.205"; exon_number "3";
chr19	StringTie	exon	41273982	41274055	1000	+	.	gene_id "MSTRG.89453"; transcript_id "MSTRG.89453.205"; exon_number "4";
chr19	StringTie	exon	41276159	41276298	1000	+	.	gene_id "MSTRG.89453"; transcript_id "MSTRG.89453.205"; exon_number "5";
chr19	StringTie	exon	41279077	41279176	1000	+	.	gene_id "MSTRG.89453"; transcript_id "MSTRG.89453.205"; exon_number "6";
chr19	StringTie	exon	41281163	41281275	1000	+	.	gene_id "MSTRG.89453"; transcript_id "MSTRG.89453.205"; exon_number "7";
chr19	StringTie	exon	41292245	41292511	1000	+	.	gene_id "MSTRG.89453"; transcript_id "MSTRG.89453.205"; exon_number "8";
chr19	StringTie	exon	41294338	41294460	1000	+	.	gene_id "MSTRG.89453"; transcript_id "MSTRG.89453.205"; exon_number "9";
chr19	StringTie	exon	41294558	41294686	1000	+	.	gene_id "MSTRG.89453"; transcript_id "MSTRG.89453.205"; exon_number "10";
chr19	StringTie	exon	41301536	41301704	1000	+	.	gene_id "MSTRG.89453"; transcript_id "MSTRG.89453.205"; exon_number "11";
chr19	StringTie	exon	41302665	41302949	1000	+	.	gene_id "MSTRG.89453"; transcript_id "MSTRG.89453.205"; exon_number "12";
chr19	StringTie	exon	41303972	41304261	1000	+	.	gene_id "MSTRG.89453"; transcript_id "MSTRG.89453.205"; exon_number "13";
chr19	StringTie	exon	41305646	41305867	1000	+	.	gene_id "MSTRG.89453"; transcript_id "MSTRG.89453.205"; exon_number "14";
chr19	StringTie	exon	41306449	41308141	1000	+	.	gene_id "MSTRG.89453"; transcript_id "MSTRG.89453.205"; exon_number "15";
chr19	StringTie	transcript	41265045	41308202	1000	+	.	gene_id "MSTRG.89453"; transcript_id "MSTRG.89453.206";
chr19	StringTie	exon	41265045	41265121	1000	+	.	gene_id "MSTRG.89453"; transcript_id "MSTRG.89453.206"; exon_number "1";
chr19	StringTie	exon	41268223	41268345	1000	+	.	gene_id "MSTRG.89453"; transcript_id "MSTRG.89453.206"; exon_number "2";
chr19	StringTie	exon	41272082	41272235	1000	+	.	gene_id "MSTRG.89453"; transcript_id "MSTRG.89453.206"; exon_number "3";
chr19	StringTie	exon	41273982	41274055	1000	+	.	gene_id "MSTRG.89453"; transcript_id "MSTRG.89453.206"; exon_number "4";
chr19	StringTie	exon	41276159	41276298	1000	+	.	gene_id "MSTRG.89453"; transcript_id "MSTRG.89453.206"; exon_number "5";
chr19	StringTie	exon	41279077	41279176	1000	+	.	gene_id "MSTRG.89453"; transcript_id "MSTRG.89453.206"; exon_number "6";
chr19	StringTie	exon	41281163	41281275	1000	+	.	gene_id "MSTRG.89453"; transcript_id "MSTRG.89453.206"; exon_number "7";
chr19	StringTie	exon	41292245	41292511	1000	+	.	gene_id "MSTRG.89453"; transcript_id "MSTRG.89453.206"; exon_number "8";
chr19	StringTie	exon	41294338	41294460	1000	+	.	gene_id "MSTRG.89453"; transcript_id "MSTRG.89453.206"; exon_number "9";
chr19	StringTie	exon	41294558	41294686	1000	+	.	gene_id "MSTRG.89453"; transcript_id "MSTRG.89453.206"; exon_number "10";
chr19	StringTie	exon	41301536	41301704	1000	+	.	gene_id "MSTRG.89453"; transcript_id "MSTRG.89453.206"; exon_number "11";
chr19	StringTie	exon	41302665	41302948	1000	+	.	gene_id "MSTRG.89453"; transcript_id "MSTRG.89453.206"; exon_number "12";
chr19	StringTie	exon	41303956	41304261	1000	+	.	gene_id "MSTRG.89453"; transcript_id "MSTRG.89453.206"; exon_number "13";
chr19	StringTie	exon	41305646	41305867	1000	+	.	gene_id "MSTRG.89453"; transcript_id "MSTRG.89453.206"; exon_number "14";
chr19	StringTie	exon	41306449	41308202	1000	+	.	gene_id "MSTRG.89453"; transcript_id "MSTRG.89453.206"; exon_number "15";
chr19	StringTie	transcript	41265048	41308210	1000	+	.	gene_id "MSTRG.89453"; transcript_id "MSTRG.89453.207";
chr19	StringTie	exon	41265048	41265121	1000	+	.	gene_id "MSTRG.89453"; transcript_id "MSTRG.89453.207"; exon_number "1";
chr19	StringTie	exon	41268223	41268345	1000	+	.	gene_id "MSTRG.89453"; transcript_id "MSTRG.89453.207"; exon_number "2";
chr19	StringTie	exon	41272082	41272235	1000	+	.	gene_id "MSTRG.89453"; transcript_id "MSTRG.89453.207"; exon_number "3";
chr19	StringTie	exon	41273982	41274055	1000	+	.	gene_id "MSTRG.89453"; transcript_id "MSTRG.89453.207"; exon_number "4";
chr19	StringTie	exon	41276159	41276298	1000	+	.	gene_id "MSTRG.89453"; transcript_id "MSTRG.89453.207"; exon_number "5";
chr19	StringTie	exon	41279077	41279176	1000	+	.	gene_id "MSTRG.89453"; transcript_id "MSTRG.89453.207"; exon_number "6";
chr19	StringTie	exon	41281130	41281275	1000	+	.	gene_id "MSTRG.89453"; transcript_id "MSTRG.89453.207"; exon_number "7";
chr19	StringTie	exon	41292245	41292511	1000	+	.	gene_id "MSTRG.89453"; transcript_id "MSTRG.89453.207"; exon_number "8";
chr19	StringTie	exon	41294338	41294460	1000	+	.	gene_id "MSTRG.89453"; transcript_id "MSTRG.89453.207"; exon_number "9";
chr19	StringTie	exon	41294558	41294686	1000	+	.	gene_id "MSTRG.89453"; transcript_id "MSTRG.89453.207"; exon_number "10";
chr19	StringTie	exon	41301536	41301704	1000	+	.	gene_id "MSTRG.89453"; transcript_id "MSTRG.89453.207"; exon_number "11";
chr19	StringTie	exon	41302665	41302949	1000	+	.	gene_id "MSTRG.89453"; transcript_id "MSTRG.89453.207"; exon_number "12";
chr19	StringTie	exon	41303972	41304261	1000	+	.	gene_id "MSTRG.89453"; transcript_id "MSTRG.89453.207"; exon_number "13";
chr19	StringTie	exon	41305646	41305867	1000	+	.	gene_id "MSTRG.89453"; transcript_id "MSTRG.89453.207"; exon_number "14";
chr19	StringTie	exon	41306449	41308210	1000	+	.	gene_id "MSTRG.89453"; transcript_id "MSTRG.89453.207"; exon_number "15";
chr19	StringTie	transcript	41265048	41308210	1000	+	.	gene_id "MSTRG.89453"; transcript_id "MSTRG.89453.208";
chr19	StringTie	exon	41265048	41265343	1000	+	.	gene_id "MSTRG.89453"; transcript_id "MSTRG.89453.208"; exon_number "1";
chr19	StringTie	exon	41268223	41268345	1000	+	.	gene_id "MSTRG.89453"; transcript_id "MSTRG.89453.208"; exon_number "2";
chr19	StringTie	exon	41272082	41272235	1000	+	.	gene_id "MSTRG.89453"; transcript_id "MSTRG.89453.208"; exon_number "3";
chr19	StringTie	exon	41273982	41274055	1000	+	.	gene_id "MSTRG.89453"; transcript_id "MSTRG.89453.208"; exon_number "4";
chr19	StringTie	exon	41276159	41276298	1000	+	.	gene_id "MSTRG.89453"; transcript_id "MSTRG.89453.208"; exon_number "5";
chr19	StringTie	exon	41279077	41279176	1000	+	.	gene_id "MSTRG.89453"; transcript_id "MSTRG.89453.208"; exon_number "6";
chr19	StringTie	exon	41281130	41281275	1000	+	.	gene_id "MSTRG.89453"; transcript_id "MSTRG.89453.208"; exon_number "7";
chr19	StringTie	exon	41292245	41292511	1000	+	.	gene_id "MSTRG.89453"; transcript_id "MSTRG.89453.208"; exon_number "8";
chr19	StringTie	exon	41294338	41294460	1000	+	.	gene_id "MSTRG.89453"; transcript_id "MSTRG.89453.208"; exon_number "9";
chr19	StringTie	exon	41294558	41294686	1000	+	.	gene_id "MSTRG.89453"; transcript_id "MSTRG.89453.208"; exon_number "10";
chr19	StringTie	exon	41301536	41301704	1000	+	.	gene_id "MSTRG.89453"; transcript_id "MSTRG.89453.208"; exon_number "11";
chr19	StringTie	exon	41302665	41302949	1000	+	.	gene_id "MSTRG.89453"; transcript_id "MSTRG.89453.208"; exon_number "12";
chr19	StringTie	exon	41303972	41304261	1000	+	.	gene_id "MSTRG.89453"; transcript_id "MSTRG.89453.208"; exon_number "13";
chr19	StringTie	exon	41305646	41305867	1000	+	.	gene_id "MSTRG.89453"; transcript_id "MSTRG.89453.208"; exon_number "14";
chr19	StringTie	exon	41306449	41308210	1000	+	.	gene_id "MSTRG.89453"; transcript_id "MSTRG.89453.208"; exon_number "15";
chr19	StringTie	transcript	41265064	41307822	1000	+	.	gene_id "MSTRG.89453"; transcript_id "MSTRG.89453.209";
chr19	StringTie	exon	41265064	41265121	1000	+	.	gene_id "MSTRG.89453"; transcript_id "MSTRG.89453.209"; exon_number "1";
chr19	StringTie	exon	41268223	41268345	1000	+	.	gene_id "MSTRG.89453"; transcript_id "MSTRG.89453.209"; exon_number "2";
chr19	StringTie	exon	41272082	41272235	1000	+	.	gene_id "MSTRG.89453"; transcript_id "MSTRG.89453.209"; exon_number "3";
chr19	StringTie	exon	41273982	41274055	1000	+	.	gene_id "MSTRG.89453"; transcript_id "MSTRG.89453.209"; exon_number "4";
chr19	StringTie	exon	41276159	41276298	1000	+	.	gene_id "MSTRG.89453"; transcript_id "MSTRG.89453.209"; exon_number "5";
chr19	StringTie	exon	41279077	41279176	1000	+	.	gene_id "MSTRG.89453"; transcript_id "MSTRG.89453.209"; exon_number "6";
chr19	StringTie	exon	41281163	41281275	1000	+	.	gene_id "MSTRG.89453"; transcript_id "MSTRG.89453.209"; exon_number "7";
chr19	StringTie	exon	41292245	41292511	1000	+	.	gene_id "MSTRG.89453"; transcript_id "MSTRG.89453.209"; exon_number "8";
chr19	StringTie	exon	41294338	41294460	1000	+	.	gene_id "MSTRG.89453"; transcript_id "MSTRG.89453.209"; exon_number "9";
chr19	StringTie	exon	41294558	41294686	1000	+	.	gene_id "MSTRG.89453"; transcript_id "MSTRG.89453.209"; exon_number "10";
chr19	StringTie	exon	41301536	41301704	1000	+	.	gene_id "MSTRG.89453"; transcript_id "MSTRG.89453.209"; exon_number "11";
chr19	StringTie	exon	41302665	41302949	1000	+	.	gene_id "MSTRG.89453"; transcript_id "MSTRG.89453.209"; exon_number "12";
chr19	StringTie	exon	41303972	41304261	1000	+	.	gene_id "MSTRG.89453"; transcript_id "MSTRG.89453.209"; exon_number "13";
chr19	StringTie	exon	41305646	41305867	1000	+	.	gene_id "MSTRG.89453"; transcript_id "MSTRG.89453.209"; exon_number "14";
chr19	StringTie	exon	41306449	41307401	1000	+	.	gene_id "MSTRG.89453"; transcript_id "MSTRG.89453.209"; exon_number "15";
chr19	StringTie	exon	41307431	41307822	1000	+	.	gene_id "MSTRG.89453"; transcript_id "MSTRG.89453.209"; exon_number "16";
chr19	StringTie	transcript	41218868	41261768	1000	+	.	gene_id "MSTRG.89453"; transcript_id "MSTRG.89453.21";
chr19	StringTie	exon	41218868	41219477	1000	+	.	gene_id "MSTRG.89453"; transcript_id "MSTRG.89453.21"; exon_number "1";
chr19	StringTie	exon	41220636	41220815	1000	+	.	gene_id "MSTRG.89453"; transcript_id "MSTRG.89453.21"; exon_number "2";
chr19	StringTie	exon	41221146	41221246	1000	+	.	gene_id "MSTRG.89453"; transcript_id "MSTRG.89453.21"; exon_number "3";
chr19	StringTie	exon	41221880	41222056	1000	+	.	gene_id "MSTRG.89453"; transcript_id "MSTRG.89453.21"; exon_number "4";
chr19	StringTie	exon	41230967	41231047	1000	+	.	gene_id "MSTRG.89453"; transcript_id "MSTRG.89453.21"; exon_number "5";
chr19	StringTie	exon	41231183	41231298	1000	+	.	gene_id "MSTRG.89453"; transcript_id "MSTRG.89453.21"; exon_number "6";
chr19	StringTie	exon	41237944	41238154	1000	+	.	gene_id "MSTRG.89453"; transcript_id "MSTRG.89453.21"; exon_number "7";
chr19	StringTie	exon	41238470	41238609	1000	+	.	gene_id "MSTRG.89453"; transcript_id "MSTRG.89453.21"; exon_number "8";
chr19	StringTie	exon	41239164	41239314	1000	+	.	gene_id "MSTRG.89453"; transcript_id "MSTRG.89453.21"; exon_number "9";
chr19	StringTie	exon	41239694	41239720	1000	+	.	gene_id "MSTRG.89453"; transcript_id "MSTRG.89453.21"; exon_number "10";
chr19	StringTie	exon	41242883	41243015	1000	+	.	gene_id "MSTRG.89453"; transcript_id "MSTRG.89453.21"; exon_number "11";
chr19	StringTie	exon	41243616	41243707	1000	+	.	gene_id "MSTRG.89453"; transcript_id "MSTRG.89453.21"; exon_number "12";
chr19	StringTie	exon	41248514	41248609	1000	+	.	gene_id "MSTRG.89453"; transcript_id "MSTRG.89453.21"; exon_number "13";
chr19	StringTie	exon	41248743	41248820	1000	+	.	gene_id "MSTRG.89453"; transcript_id "MSTRG.89453.21"; exon_number "14";
chr19	StringTie	exon	41252351	41252443	1000	+	.	gene_id "MSTRG.89453"; transcript_id "MSTRG.89453.21"; exon_number "15";
chr19	StringTie	exon	41252846	41252967	1000	+	.	gene_id "MSTRG.89453"; transcript_id "MSTRG.89453.21"; exon_number "16";
chr19	StringTie	exon	41253599	41253708	1000	+	.	gene_id "MSTRG.89453"; transcript_id "MSTRG.89453.21"; exon_number "17";
chr19	StringTie	exon	41256452	41256611	1000	+	.	gene_id "MSTRG.89453"; transcript_id "MSTRG.89453.21"; exon_number "18";
chr19	StringTie	exon	41257493	41257629	1000	+	.	gene_id "MSTRG.89453"; transcript_id "MSTRG.89453.21"; exon_number "19";
chr19	StringTie	exon	41259553	41261768	1000	+	.	gene_id "MSTRG.89453"; transcript_id "MSTRG.89453.21"; exon_number "20";
chr19	StringTie	transcript	41265103	41307787	1000	+	.	gene_id "MSTRG.89453"; transcript_id "MSTRG.89453.212";
chr19	StringTie	exon	41265103	41265121	1000	+	.	gene_id "MSTRG.89453"; transcript_id "MSTRG.89453.212"; exon_number "1";
chr19	StringTie	exon	41268223	41268345	1000	+	.	gene_id "MSTRG.89453"; transcript_id "MSTRG.89453.212"; exon_number "2";
chr19	StringTie	exon	41272082	41272235	1000	+	.	gene_id "MSTRG.89453"; transcript_id "MSTRG.89453.212"; exon_number "3";
chr19	StringTie	exon	41273982	41274055	1000	+	.	gene_id "MSTRG.89453"; transcript_id "MSTRG.89453.212"; exon_number "4";
chr19	StringTie	exon	41276159	41276298	1000	+	.	gene_id "MSTRG.89453"; transcript_id "MSTRG.89453.212"; exon_number "5";
chr19	StringTie	exon	41279077	41279176	1000	+	.	gene_id "MSTRG.89453"; transcript_id "MSTRG.89453.212"; exon_number "6";
chr19	StringTie	exon	41281163	41281275	1000	+	.	gene_id "MSTRG.89453"; transcript_id "MSTRG.89453.212"; exon_number "7";
chr19	StringTie	exon	41292245	41292511	1000	+	.	gene_id "MSTRG.89453"; transcript_id "MSTRG.89453.212"; exon_number "8";
chr19	StringTie	exon	41294338	41294460	1000	+	.	gene_id "MSTRG.89453"; transcript_id "MSTRG.89453.212"; exon_number "9";
chr19	StringTie	exon	41294558	41294686	1000	+	.	gene_id "MSTRG.89453"; transcript_id "MSTRG.89453.212"; exon_number "10";
chr19	StringTie	exon	41301536	41301704	1000	+	.	gene_id "MSTRG.89453"; transcript_id "MSTRG.89453.212"; exon_number "11";
chr19	StringTie	exon	41302665	41302886	1000	+	.	gene_id "MSTRG.89453"; transcript_id "MSTRG.89453.212"; exon_number "12";
chr19	StringTie	exon	41302935	41302949	1000	+	.	gene_id "MSTRG.89453"; transcript_id "MSTRG.89453.212"; exon_number "13";
chr19	StringTie	exon	41303972	41304261	1000	+	.	gene_id "MSTRG.89453"; transcript_id "MSTRG.89453.212"; exon_number "14";
chr19	StringTie	exon	41305676	41305867	1000	+	.	gene_id "MSTRG.89453"; transcript_id "MSTRG.89453.212"; exon_number "15";
chr19	StringTie	exon	41306449	41307787	1000	+	.	gene_id "MSTRG.89453"; transcript_id "MSTRG.89453.212"; exon_number "16";
chr19	StringTie	transcript	41265122	41330185	1000	+	.	gene_id "MSTRG.89453"; transcript_id "MSTRG.89453.213";
chr19	StringTie	exon	41265122	41265343	1000	+	.	gene_id "MSTRG.89453"; transcript_id "MSTRG.89453.213"; exon_number "1";
chr19	StringTie	exon	41268223	41268345	1000	+	.	gene_id "MSTRG.89453"; transcript_id "MSTRG.89453.213"; exon_number "2";
chr19	StringTie	exon	41272082	41272235	1000	+	.	gene_id "MSTRG.89453"; transcript_id "MSTRG.89453.213"; exon_number "3";
chr19	StringTie	exon	41273982	41274055	1000	+	.	gene_id "MSTRG.89453"; transcript_id "MSTRG.89453.213"; exon_number "4";
chr19	StringTie	exon	41276159	41276298	1000	+	.	gene_id "MSTRG.89453"; transcript_id "MSTRG.89453.213"; exon_number "5";
chr19	StringTie	exon	41279077	41279176	1000	+	.	gene_id "MSTRG.89453"; transcript_id "MSTRG.89453.213"; exon_number "6";
chr19	StringTie	exon	41281163	41281275	1000	+	.	gene_id "MSTRG.89453"; transcript_id "MSTRG.89453.213"; exon_number "7";
chr19	StringTie	exon	41292245	41292511	1000	+	.	gene_id "MSTRG.89453"; transcript_id "MSTRG.89453.213"; exon_number "8";
chr19	StringTie	exon	41294338	41294460	1000	+	.	gene_id "MSTRG.89453"; transcript_id "MSTRG.89453.213"; exon_number "9";
chr19	StringTie	exon	41294558	41294686	1000	+	.	gene_id "MSTRG.89453"; transcript_id "MSTRG.89453.213"; exon_number "10";
chr19	StringTie	exon	41301536	41301704	1000	+	.	gene_id "MSTRG.89453"; transcript_id "MSTRG.89453.213"; exon_number "11";
chr19	StringTie	exon	41302665	41302949	1000	+	.	gene_id "MSTRG.89453"; transcript_id "MSTRG.89453.213"; exon_number "12";
chr19	StringTie	exon	41303972	41304261	1000	+	.	gene_id "MSTRG.89453"; transcript_id "MSTRG.89453.213"; exon_number "13";
chr19	StringTie	exon	41305676	41305867	1000	+	.	gene_id "MSTRG.89453"; transcript_id "MSTRG.89453.213"; exon_number "14";
chr19	StringTie	exon	41306449	41311015	1000	+	.	gene_id "MSTRG.89453"; transcript_id "MSTRG.89453.213"; exon_number "15";
chr19	StringTie	exon	41316384	41316839	1000	+	.	gene_id "MSTRG.89453"; transcript_id "MSTRG.89453.213"; exon_number "16";
chr19	StringTie	exon	41319574	41319852	1000	+	.	gene_id "MSTRG.89453"; transcript_id "MSTRG.89453.213"; exon_number "17";
chr19	StringTie	exon	41320341	41320470	1000	+	.	gene_id "MSTRG.89453"; transcript_id "MSTRG.89453.213"; exon_number "18";
chr19	StringTie	exon	41322595	41330185	1000	+	.	gene_id "MSTRG.89453"; transcript_id "MSTRG.89453.213"; exon_number "19";
chr19	StringTie	transcript	41265173	41326089	1000	+	.	gene_id "MSTRG.89453"; transcript_id "MSTRG.89453.215";
chr19	StringTie	exon	41265173	41265343	1000	+	.	gene_id "MSTRG.89453"; transcript_id "MSTRG.89453.215"; exon_number "1";
chr19	StringTie	exon	41268223	41268345	1000	+	.	gene_id "MSTRG.89453"; transcript_id "MSTRG.89453.215"; exon_number "2";
chr19	StringTie	exon	41272082	41272235	1000	+	.	gene_id "MSTRG.89453"; transcript_id "MSTRG.89453.215"; exon_number "3";
chr19	StringTie	exon	41273982	41274055	1000	+	.	gene_id "MSTRG.89453"; transcript_id "MSTRG.89453.215"; exon_number "4";
chr19	StringTie	exon	41276159	41276298	1000	+	.	gene_id "MSTRG.89453"; transcript_id "MSTRG.89453.215"; exon_number "5";
chr19	StringTie	exon	41279077	41279176	1000	+	.	gene_id "MSTRG.89453"; transcript_id "MSTRG.89453.215"; exon_number "6";
chr19	StringTie	exon	41281163	41281275	1000	+	.	gene_id "MSTRG.89453"; transcript_id "MSTRG.89453.215"; exon_number "7";
chr19	StringTie	exon	41292245	41292511	1000	+	.	gene_id "MSTRG.89453"; transcript_id "MSTRG.89453.215"; exon_number "8";
chr19	StringTie	exon	41294338	41294460	1000	+	.	gene_id "MSTRG.89453"; transcript_id "MSTRG.89453.215"; exon_number "9";
chr19	StringTie	exon	41294558	41294686	1000	+	.	gene_id "MSTRG.89453"; transcript_id "MSTRG.89453.215"; exon_number "10";
chr19	StringTie	exon	41301536	41301704	1000	+	.	gene_id "MSTRG.89453"; transcript_id "MSTRG.89453.215"; exon_number "11";
chr19	StringTie	exon	41302665	41302949	1000	+	.	gene_id "MSTRG.89453"; transcript_id "MSTRG.89453.215"; exon_number "12";
chr19	StringTie	exon	41303972	41304261	1000	+	.	gene_id "MSTRG.89453"; transcript_id "MSTRG.89453.215"; exon_number "13";
chr19	StringTie	exon	41305646	41305867	1000	+	.	gene_id "MSTRG.89453"; transcript_id "MSTRG.89453.215"; exon_number "14";
chr19	StringTie	exon	41306449	41311015	1000	+	.	gene_id "MSTRG.89453"; transcript_id "MSTRG.89453.215"; exon_number "15";
chr19	StringTie	exon	41316384	41316839	1000	+	.	gene_id "MSTRG.89453"; transcript_id "MSTRG.89453.215"; exon_number "16";
chr19	StringTie	exon	41319574	41319852	1000	+	.	gene_id "MSTRG.89453"; transcript_id "MSTRG.89453.215"; exon_number "17";
chr19	StringTie	exon	41320341	41320470	1000	+	.	gene_id "MSTRG.89453"; transcript_id "MSTRG.89453.215"; exon_number "18";
chr19	StringTie	exon	41322595	41326089	1000	+	.	gene_id "MSTRG.89453"; transcript_id "MSTRG.89453.215"; exon_number "19";
chr19	StringTie	transcript	41265178	41324876	1000	+	.	gene_id "MSTRG.89453"; transcript_id "MSTRG.89453.216";
chr19	StringTie	exon	41265178	41265343	1000	+	.	gene_id "MSTRG.89453"; transcript_id "MSTRG.89453.216"; exon_number "1";
chr19	StringTie	exon	41268223	41268345	1000	+	.	gene_id "MSTRG.89453"; transcript_id "MSTRG.89453.216"; exon_number "2";
chr19	StringTie	exon	41272082	41272235	1000	+	.	gene_id "MSTRG.89453"; transcript_id "MSTRG.89453.216"; exon_number "3";
chr19	StringTie	exon	41273982	41274055	1000	+	.	gene_id "MSTRG.89453"; transcript_id "MSTRG.89453.216"; exon_number "4";
chr19	StringTie	exon	41276159	41276298	1000	+	.	gene_id "MSTRG.89453"; transcript_id "MSTRG.89453.216"; exon_number "5";
chr19	StringTie	exon	41279077	41279176	1000	+	.	gene_id "MSTRG.89453"; transcript_id "MSTRG.89453.216"; exon_number "6";
chr19	StringTie	exon	41281163	41281275	1000	+	.	gene_id "MSTRG.89453"; transcript_id "MSTRG.89453.216"; exon_number "7";
chr19	StringTie	exon	41292245	41292511	1000	+	.	gene_id "MSTRG.89453"; transcript_id "MSTRG.89453.216"; exon_number "8";
chr19	StringTie	exon	41294338	41294460	1000	+	.	gene_id "MSTRG.89453"; transcript_id "MSTRG.89453.216"; exon_number "9";
chr19	StringTie	exon	41294558	41294686	1000	+	.	gene_id "MSTRG.89453"; transcript_id "MSTRG.89453.216"; exon_number "10";
chr19	StringTie	exon	41301536	41301704	1000	+	.	gene_id "MSTRG.89453"; transcript_id "MSTRG.89453.216"; exon_number "11";
chr19	StringTie	exon	41302665	41302949	1000	+	.	gene_id "MSTRG.89453"; transcript_id "MSTRG.89453.216"; exon_number "12";
chr19	StringTie	exon	41303972	41304261	1000	+	.	gene_id "MSTRG.89453"; transcript_id "MSTRG.89453.216"; exon_number "13";
chr19	StringTie	exon	41305676	41305867	1000	+	.	gene_id "MSTRG.89453"; transcript_id "MSTRG.89453.216"; exon_number "14";
chr19	StringTie	exon	41306449	41310356	1000	+	.	gene_id "MSTRG.89453"; transcript_id "MSTRG.89453.216"; exon_number "15";
chr19	StringTie	exon	41316384	41316839	1000	+	.	gene_id "MSTRG.89453"; transcript_id "MSTRG.89453.216"; exon_number "16";
chr19	StringTie	exon	41319574	41319852	1000	+	.	gene_id "MSTRG.89453"; transcript_id "MSTRG.89453.216"; exon_number "17";
chr19	StringTie	exon	41320341	41320470	1000	+	.	gene_id "MSTRG.89453"; transcript_id "MSTRG.89453.216"; exon_number "18";
chr19	StringTie	exon	41322595	41324876	1000	+	.	gene_id "MSTRG.89453"; transcript_id "MSTRG.89453.216"; exon_number "19";
chr19	StringTie	transcript	41265222	41309896	1000	+	.	gene_id "MSTRG.89453"; transcript_id "MSTRG.89453.217";
chr19	StringTie	exon	41265222	41265343	1000	+	.	gene_id "MSTRG.89453"; transcript_id "MSTRG.89453.217"; exon_number "1";
chr19	StringTie	exon	41268223	41268345	1000	+	.	gene_id "MSTRG.89453"; transcript_id "MSTRG.89453.217"; exon_number "2";
chr19	StringTie	exon	41272082	41272235	1000	+	.	gene_id "MSTRG.89453"; transcript_id "MSTRG.89453.217"; exon_number "3";
chr19	StringTie	exon	41273982	41274055	1000	+	.	gene_id "MSTRG.89453"; transcript_id "MSTRG.89453.217"; exon_number "4";
chr19	StringTie	exon	41276159	41276298	1000	+	.	gene_id "MSTRG.89453"; transcript_id "MSTRG.89453.217"; exon_number "5";
chr19	StringTie	exon	41279077	41279176	1000	+	.	gene_id "MSTRG.89453"; transcript_id "MSTRG.89453.217"; exon_number "6";
chr19	StringTie	exon	41281163	41281275	1000	+	.	gene_id "MSTRG.89453"; transcript_id "MSTRG.89453.217"; exon_number "7";
chr19	StringTie	exon	41292245	41292511	1000	+	.	gene_id "MSTRG.89453"; transcript_id "MSTRG.89453.217"; exon_number "8";
chr19	StringTie	exon	41294338	41294460	1000	+	.	gene_id "MSTRG.89453"; transcript_id "MSTRG.89453.217"; exon_number "9";
chr19	StringTie	exon	41294558	41294686	1000	+	.	gene_id "MSTRG.89453"; transcript_id "MSTRG.89453.217"; exon_number "10";
chr19	StringTie	exon	41301536	41301704	1000	+	.	gene_id "MSTRG.89453"; transcript_id "MSTRG.89453.217"; exon_number "11";
chr19	StringTie	exon	41302665	41302949	1000	+	.	gene_id "MSTRG.89453"; transcript_id "MSTRG.89453.217"; exon_number "12";
chr19	StringTie	exon	41303985	41304261	1000	+	.	gene_id "MSTRG.89453"; transcript_id "MSTRG.89453.217"; exon_number "13";
chr19	StringTie	exon	41305646	41305867	1000	+	.	gene_id "MSTRG.89453"; transcript_id "MSTRG.89453.217"; exon_number "14";
chr19	StringTie	exon	41306449	41309896	1000	+	.	gene_id "MSTRG.89453"; transcript_id "MSTRG.89453.217"; exon_number "15";
chr19	StringTie	transcript	41265223	41309060	1000	+	.	gene_id "MSTRG.89453"; transcript_id "MSTRG.89453.218";
chr19	StringTie	exon	41265223	41265343	1000	+	.	gene_id "MSTRG.89453"; transcript_id "MSTRG.89453.218"; exon_number "1";
chr19	StringTie	exon	41268223	41268345	1000	+	.	gene_id "MSTRG.89453"; transcript_id "MSTRG.89453.218"; exon_number "2";
chr19	StringTie	exon	41272082	41272235	1000	+	.	gene_id "MSTRG.89453"; transcript_id "MSTRG.89453.218"; exon_number "3";
chr19	StringTie	exon	41273982	41274055	1000	+	.	gene_id "MSTRG.89453"; transcript_id "MSTRG.89453.218"; exon_number "4";
chr19	StringTie	exon	41276159	41276298	1000	+	.	gene_id "MSTRG.89453"; transcript_id "MSTRG.89453.218"; exon_number "5";
chr19	StringTie	exon	41279077	41279176	1000	+	.	gene_id "MSTRG.89453"; transcript_id "MSTRG.89453.218"; exon_number "6";
chr19	StringTie	exon	41281163	41281275	1000	+	.	gene_id "MSTRG.89453"; transcript_id "MSTRG.89453.218"; exon_number "7";
chr19	StringTie	exon	41292245	41292511	1000	+	.	gene_id "MSTRG.89453"; transcript_id "MSTRG.89453.218"; exon_number "8";
chr19	StringTie	exon	41294338	41294460	1000	+	.	gene_id "MSTRG.89453"; transcript_id "MSTRG.89453.218"; exon_number "9";
chr19	StringTie	exon	41294558	41294686	1000	+	.	gene_id "MSTRG.89453"; transcript_id "MSTRG.89453.218"; exon_number "10";
chr19	StringTie	exon	41301536	41301704	1000	+	.	gene_id "MSTRG.89453"; transcript_id "MSTRG.89453.218"; exon_number "11";
chr19	StringTie	exon	41302665	41302949	1000	+	.	gene_id "MSTRG.89453"; transcript_id "MSTRG.89453.218"; exon_number "12";
chr19	StringTie	exon	41303985	41304261	1000	+	.	gene_id "MSTRG.89453"; transcript_id "MSTRG.89453.218"; exon_number "13";
chr19	StringTie	exon	41305676	41305867	1000	+	.	gene_id "MSTRG.89453"; transcript_id "MSTRG.89453.218"; exon_number "14";
chr19	StringTie	exon	41306449	41309060	1000	+	.	gene_id "MSTRG.89453"; transcript_id "MSTRG.89453.218"; exon_number "15";
chr19	StringTie	transcript	41265223	41309827	1000	+	.	gene_id "MSTRG.89453"; transcript_id "MSTRG.89453.219";
chr19	StringTie	exon	41265223	41265343	1000	+	.	gene_id "MSTRG.89453"; transcript_id "MSTRG.89453.219"; exon_number "1";
chr19	StringTie	exon	41268223	41268345	1000	+	.	gene_id "MSTRG.89453"; transcript_id "MSTRG.89453.219"; exon_number "2";
chr19	StringTie	exon	41272082	41272234	1000	+	.	gene_id "MSTRG.89453"; transcript_id "MSTRG.89453.219"; exon_number "3";
chr19	StringTie	exon	41273982	41274055	1000	+	.	gene_id "MSTRG.89453"; transcript_id "MSTRG.89453.219"; exon_number "4";
chr19	StringTie	exon	41276159	41276298	1000	+	.	gene_id "MSTRG.89453"; transcript_id "MSTRG.89453.219"; exon_number "5";
chr19	StringTie	exon	41279077	41279176	1000	+	.	gene_id "MSTRG.89453"; transcript_id "MSTRG.89453.219"; exon_number "6";
chr19	StringTie	exon	41281163	41281275	1000	+	.	gene_id "MSTRG.89453"; transcript_id "MSTRG.89453.219"; exon_number "7";
chr19	StringTie	exon	41292245	41292511	1000	+	.	gene_id "MSTRG.89453"; transcript_id "MSTRG.89453.219"; exon_number "8";
chr19	StringTie	exon	41294338	41294460	1000	+	.	gene_id "MSTRG.89453"; transcript_id "MSTRG.89453.219"; exon_number "9";
chr19	StringTie	exon	41294558	41294686	1000	+	.	gene_id "MSTRG.89453"; transcript_id "MSTRG.89453.219"; exon_number "10";
chr19	StringTie	exon	41301536	41301704	1000	+	.	gene_id "MSTRG.89453"; transcript_id "MSTRG.89453.219"; exon_number "11";
chr19	StringTie	exon	41302665	41302949	1000	+	.	gene_id "MSTRG.89453"; transcript_id "MSTRG.89453.219"; exon_number "12";
chr19	StringTie	exon	41303972	41304261	1000	+	.	gene_id "MSTRG.89453"; transcript_id "MSTRG.89453.219"; exon_number "13";
chr19	StringTie	exon	41305646	41305867	1000	+	.	gene_id "MSTRG.89453"; transcript_id "MSTRG.89453.219"; exon_number "14";
chr19	StringTie	exon	41306449	41309827	1000	+	.	gene_id "MSTRG.89453"; transcript_id "MSTRG.89453.219"; exon_number "15";
chr19	StringTie	transcript	41218868	41261767	1000	+	.	gene_id "MSTRG.89453"; transcript_id "MSTRG.89453.22";
chr19	StringTie	exon	41218868	41219477	1000	+	.	gene_id "MSTRG.89453"; transcript_id "MSTRG.89453.22"; exon_number "1";
chr19	StringTie	exon	41220636	41221246	1000	+	.	gene_id "MSTRG.89453"; transcript_id "MSTRG.89453.22"; exon_number "2";
chr19	StringTie	exon	41221880	41222056	1000	+	.	gene_id "MSTRG.89453"; transcript_id "MSTRG.89453.22"; exon_number "3";
chr19	StringTie	exon	41226534	41226912	1000	+	.	gene_id "MSTRG.89453"; transcript_id "MSTRG.89453.22"; exon_number "4";
chr19	StringTie	exon	41230967	41231047	1000	+	.	gene_id "MSTRG.89453"; transcript_id "MSTRG.89453.22"; exon_number "5";
chr19	StringTie	exon	41231183	41231298	1000	+	.	gene_id "MSTRG.89453"; transcript_id "MSTRG.89453.22"; exon_number "6";
chr19	StringTie	exon	41237944	41238154	1000	+	.	gene_id "MSTRG.89453"; transcript_id "MSTRG.89453.22"; exon_number "7";
chr19	StringTie	exon	41238470	41238609	1000	+	.	gene_id "MSTRG.89453"; transcript_id "MSTRG.89453.22"; exon_number "8";
chr19	StringTie	exon	41239164	41239314	1000	+	.	gene_id "MSTRG.89453"; transcript_id "MSTRG.89453.22"; exon_number "9";
chr19	StringTie	exon	41242888	41243015	1000	+	.	gene_id "MSTRG.89453"; transcript_id "MSTRG.89453.22"; exon_number "10";
chr19	StringTie	exon	41243616	41243707	1000	+	.	gene_id "MSTRG.89453"; transcript_id "MSTRG.89453.22"; exon_number "11";
chr19	StringTie	exon	41248514	41248609	1000	+	.	gene_id "MSTRG.89453"; transcript_id "MSTRG.89453.22"; exon_number "12";
chr19	StringTie	exon	41248743	41248820	1000	+	.	gene_id "MSTRG.89453"; transcript_id "MSTRG.89453.22"; exon_number "13";
chr19	StringTie	exon	41252351	41252443	1000	+	.	gene_id "MSTRG.89453"; transcript_id "MSTRG.89453.22"; exon_number "14";
chr19	StringTie	exon	41252846	41252967	1000	+	.	gene_id "MSTRG.89453"; transcript_id "MSTRG.89453.22"; exon_number "15";
chr19	StringTie	exon	41253599	41253708	1000	+	.	gene_id "MSTRG.89453"; transcript_id "MSTRG.89453.22"; exon_number "16";
chr19	StringTie	exon	41256452	41256611	1000	+	.	gene_id "MSTRG.89453"; transcript_id "MSTRG.89453.22"; exon_number "17";
chr19	StringTie	exon	41257493	41257629	1000	+	.	gene_id "MSTRG.89453"; transcript_id "MSTRG.89453.22"; exon_number "18";
chr19	StringTie	exon	41259553	41261767	1000	+	.	gene_id "MSTRG.89453"; transcript_id "MSTRG.89453.22"; exon_number "19";
chr19	StringTie	transcript	41265227	41309663	1000	+	.	gene_id "MSTRG.89453"; transcript_id "MSTRG.89453.220";
chr19	StringTie	exon	41265227	41265343	1000	+	.	gene_id "MSTRG.89453"; transcript_id "MSTRG.89453.220"; exon_number "1";
chr19	StringTie	exon	41268223	41268345	1000	+	.	gene_id "MSTRG.89453"; transcript_id "MSTRG.89453.220"; exon_number "2";
chr19	StringTie	exon	41272082	41272235	1000	+	.	gene_id "MSTRG.89453"; transcript_id "MSTRG.89453.220"; exon_number "3";
chr19	StringTie	exon	41273982	41274055	1000	+	.	gene_id "MSTRG.89453"; transcript_id "MSTRG.89453.220"; exon_number "4";
chr19	StringTie	exon	41276159	41276298	1000	+	.	gene_id "MSTRG.89453"; transcript_id "MSTRG.89453.220"; exon_number "5";
chr19	StringTie	exon	41279077	41279176	1000	+	.	gene_id "MSTRG.89453"; transcript_id "MSTRG.89453.220"; exon_number "6";
chr19	StringTie	exon	41281163	41281275	1000	+	.	gene_id "MSTRG.89453"; transcript_id "MSTRG.89453.220"; exon_number "7";
chr19	StringTie	exon	41292245	41292511	1000	+	.	gene_id "MSTRG.89453"; transcript_id "MSTRG.89453.220"; exon_number "8";
chr19	StringTie	exon	41294338	41294460	1000	+	.	gene_id "MSTRG.89453"; transcript_id "MSTRG.89453.220"; exon_number "9";
chr19	StringTie	exon	41294558	41294686	1000	+	.	gene_id "MSTRG.89453"; transcript_id "MSTRG.89453.220"; exon_number "10";
chr19	StringTie	exon	41301536	41301704	1000	+	.	gene_id "MSTRG.89453"; transcript_id "MSTRG.89453.220"; exon_number "11";
chr19	StringTie	exon	41302665	41302683	1000	+	.	gene_id "MSTRG.89453"; transcript_id "MSTRG.89453.220"; exon_number "12";
chr19	StringTie	exon	41302719	41302949	1000	+	.	gene_id "MSTRG.89453"; transcript_id "MSTRG.89453.220"; exon_number "13";
chr19	StringTie	exon	41303972	41304261	1000	+	.	gene_id "MSTRG.89453"; transcript_id "MSTRG.89453.220"; exon_number "14";
chr19	StringTie	exon	41305646	41305867	1000	+	.	gene_id "MSTRG.89453"; transcript_id "MSTRG.89453.220"; exon_number "15";
chr19	StringTie	exon	41306449	41309663	1000	+	.	gene_id "MSTRG.89453"; transcript_id "MSTRG.89453.220"; exon_number "16";
chr19	StringTie	transcript	41265234	41309792	1000	+	.	gene_id "MSTRG.89453"; transcript_id "MSTRG.89453.221";
chr19	StringTie	exon	41265234	41265343	1000	+	.	gene_id "MSTRG.89453"; transcript_id "MSTRG.89453.221"; exon_number "1";
chr19	StringTie	exon	41268223	41268345	1000	+	.	gene_id "MSTRG.89453"; transcript_id "MSTRG.89453.221"; exon_number "2";
chr19	StringTie	exon	41272082	41272235	1000	+	.	gene_id "MSTRG.89453"; transcript_id "MSTRG.89453.221"; exon_number "3";
chr19	StringTie	exon	41273982	41274055	1000	+	.	gene_id "MSTRG.89453"; transcript_id "MSTRG.89453.221"; exon_number "4";
chr19	StringTie	exon	41276159	41276298	1000	+	.	gene_id "MSTRG.89453"; transcript_id "MSTRG.89453.221"; exon_number "5";
chr19	StringTie	exon	41279077	41279176	1000	+	.	gene_id "MSTRG.89453"; transcript_id "MSTRG.89453.221"; exon_number "6";
chr19	StringTie	exon	41281163	41281275	1000	+	.	gene_id "MSTRG.89453"; transcript_id "MSTRG.89453.221"; exon_number "7";
chr19	StringTie	exon	41292245	41292511	1000	+	.	gene_id "MSTRG.89453"; transcript_id "MSTRG.89453.221"; exon_number "8";
chr19	StringTie	exon	41294338	41294460	1000	+	.	gene_id "MSTRG.89453"; transcript_id "MSTRG.89453.221"; exon_number "9";
chr19	StringTie	exon	41294558	41294686	1000	+	.	gene_id "MSTRG.89453"; transcript_id "MSTRG.89453.221"; exon_number "10";
chr19	StringTie	exon	41301536	41301704	1000	+	.	gene_id "MSTRG.89453"; transcript_id "MSTRG.89453.221"; exon_number "11";
chr19	StringTie	exon	41302665	41302791	1000	+	.	gene_id "MSTRG.89453"; transcript_id "MSTRG.89453.221"; exon_number "12";
chr19	StringTie	exon	41302849	41302949	1000	+	.	gene_id "MSTRG.89453"; transcript_id "MSTRG.89453.221"; exon_number "13";
chr19	StringTie	exon	41303985	41304261	1000	+	.	gene_id "MSTRG.89453"; transcript_id "MSTRG.89453.221"; exon_number "14";
chr19	StringTie	exon	41305646	41305867	1000	+	.	gene_id "MSTRG.89453"; transcript_id "MSTRG.89453.221"; exon_number "15";
chr19	StringTie	exon	41306449	41309792	1000	+	.	gene_id "MSTRG.89453"; transcript_id "MSTRG.89453.221"; exon_number "16";
chr19	StringTie	transcript	41265241	41308100	1000	+	.	gene_id "MSTRG.89453"; transcript_id "MSTRG.89453.222";
chr19	StringTie	exon	41265241	41265343	1000	+	.	gene_id "MSTRG.89453"; transcript_id "MSTRG.89453.222"; exon_number "1";
chr19	StringTie	exon	41268223	41268345	1000	+	.	gene_id "MSTRG.89453"; transcript_id "MSTRG.89453.222"; exon_number "2";
chr19	StringTie	exon	41272082	41272235	1000	+	.	gene_id "MSTRG.89453"; transcript_id "MSTRG.89453.222"; exon_number "3";
chr19	StringTie	exon	41273982	41274055	1000	+	.	gene_id "MSTRG.89453"; transcript_id "MSTRG.89453.222"; exon_number "4";
chr19	StringTie	exon	41276159	41276298	1000	+	.	gene_id "MSTRG.89453"; transcript_id "MSTRG.89453.222"; exon_number "5";
chr19	StringTie	exon	41279077	41279176	1000	+	.	gene_id "MSTRG.89453"; transcript_id "MSTRG.89453.222"; exon_number "6";
chr19	StringTie	exon	41281163	41281275	1000	+	.	gene_id "MSTRG.89453"; transcript_id "MSTRG.89453.222"; exon_number "7";
chr19	StringTie	exon	41292245	41292511	1000	+	.	gene_id "MSTRG.89453"; transcript_id "MSTRG.89453.222"; exon_number "8";
chr19	StringTie	exon	41294338	41294460	1000	+	.	gene_id "MSTRG.89453"; transcript_id "MSTRG.89453.222"; exon_number "9";
chr19	StringTie	exon	41294558	41294686	1000	+	.	gene_id "MSTRG.89453"; transcript_id "MSTRG.89453.222"; exon_number "10";
chr19	StringTie	exon	41301536	41301704	1000	+	.	gene_id "MSTRG.89453"; transcript_id "MSTRG.89453.222"; exon_number "11";
chr19	StringTie	exon	41302665	41302791	1000	+	.	gene_id "MSTRG.89453"; transcript_id "MSTRG.89453.222"; exon_number "12";
chr19	StringTie	exon	41302849	41302949	1000	+	.	gene_id "MSTRG.89453"; transcript_id "MSTRG.89453.222"; exon_number "13";
chr19	StringTie	exon	41303972	41304261	1000	+	.	gene_id "MSTRG.89453"; transcript_id "MSTRG.89453.222"; exon_number "14";
chr19	StringTie	exon	41305646	41305867	1000	+	.	gene_id "MSTRG.89453"; transcript_id "MSTRG.89453.222"; exon_number "15";
chr19	StringTie	exon	41306449	41308100	1000	+	.	gene_id "MSTRG.89453"; transcript_id "MSTRG.89453.222"; exon_number "16";
chr19	StringTie	transcript	41265244	41325041	1000	+	.	gene_id "MSTRG.89453"; transcript_id "MSTRG.89453.223";
chr19	StringTie	exon	41265244	41265343	1000	+	.	gene_id "MSTRG.89453"; transcript_id "MSTRG.89453.223"; exon_number "1";
chr19	StringTie	exon	41268223	41268345	1000	+	.	gene_id "MSTRG.89453"; transcript_id "MSTRG.89453.223"; exon_number "2";
chr19	StringTie	exon	41272082	41272235	1000	+	.	gene_id "MSTRG.89453"; transcript_id "MSTRG.89453.223"; exon_number "3";
chr19	StringTie	exon	41273982	41274055	1000	+	.	gene_id "MSTRG.89453"; transcript_id "MSTRG.89453.223"; exon_number "4";
chr19	StringTie	exon	41276159	41276298	1000	+	.	gene_id "MSTRG.89453"; transcript_id "MSTRG.89453.223"; exon_number "5";
chr19	StringTie	exon	41279077	41279176	1000	+	.	gene_id "MSTRG.89453"; transcript_id "MSTRG.89453.223"; exon_number "6";
chr19	StringTie	exon	41281163	41281275	1000	+	.	gene_id "MSTRG.89453"; transcript_id "MSTRG.89453.223"; exon_number "7";
chr19	StringTie	exon	41292245	41292511	1000	+	.	gene_id "MSTRG.89453"; transcript_id "MSTRG.89453.223"; exon_number "8";
chr19	StringTie	exon	41294338	41294460	1000	+	.	gene_id "MSTRG.89453"; transcript_id "MSTRG.89453.223"; exon_number "9";
chr19	StringTie	exon	41294558	41294686	1000	+	.	gene_id "MSTRG.89453"; transcript_id "MSTRG.89453.223"; exon_number "10";
chr19	StringTie	exon	41301536	41301704	1000	+	.	gene_id "MSTRG.89453"; transcript_id "MSTRG.89453.223"; exon_number "11";
chr19	StringTie	exon	41302665	41302949	1000	+	.	gene_id "MSTRG.89453"; transcript_id "MSTRG.89453.223"; exon_number "12";
chr19	StringTie	exon	41303972	41304261	1000	+	.	gene_id "MSTRG.89453"; transcript_id "MSTRG.89453.223"; exon_number "13";
chr19	StringTie	exon	41305646	41305867	1000	+	.	gene_id "MSTRG.89453"; transcript_id "MSTRG.89453.223"; exon_number "14";
chr19	StringTie	exon	41306449	41310356	1000	+	.	gene_id "MSTRG.89453"; transcript_id "MSTRG.89453.223"; exon_number "15";
chr19	StringTie	exon	41316384	41316839	1000	+	.	gene_id "MSTRG.89453"; transcript_id "MSTRG.89453.223"; exon_number "16";
chr19	StringTie	exon	41319574	41319852	1000	+	.	gene_id "MSTRG.89453"; transcript_id "MSTRG.89453.223"; exon_number "17";
chr19	StringTie	exon	41320341	41320445	1000	+	.	gene_id "MSTRG.89453"; transcript_id "MSTRG.89453.223"; exon_number "18";
chr19	StringTie	exon	41322595	41325041	1000	+	.	gene_id "MSTRG.89453"; transcript_id "MSTRG.89453.223"; exon_number "19";
chr19	StringTie	transcript	41265251	41308536	1000	+	.	gene_id "MSTRG.89453"; transcript_id "MSTRG.89453.224";
chr19	StringTie	exon	41265251	41265343	1000	+	.	gene_id "MSTRG.89453"; transcript_id "MSTRG.89453.224"; exon_number "1";
chr19	StringTie	exon	41268223	41268345	1000	+	.	gene_id "MSTRG.89453"; transcript_id "MSTRG.89453.224"; exon_number "2";
chr19	StringTie	exon	41272082	41272235	1000	+	.	gene_id "MSTRG.89453"; transcript_id "MSTRG.89453.224"; exon_number "3";
chr19	StringTie	exon	41273982	41274055	1000	+	.	gene_id "MSTRG.89453"; transcript_id "MSTRG.89453.224"; exon_number "4";
chr19	StringTie	exon	41276159	41276298	1000	+	.	gene_id "MSTRG.89453"; transcript_id "MSTRG.89453.224"; exon_number "5";
chr19	StringTie	exon	41279077	41279176	1000	+	.	gene_id "MSTRG.89453"; transcript_id "MSTRG.89453.224"; exon_number "6";
chr19	StringTie	exon	41281169	41281275	1000	+	.	gene_id "MSTRG.89453"; transcript_id "MSTRG.89453.224"; exon_number "7";
chr19	StringTie	exon	41292245	41292511	1000	+	.	gene_id "MSTRG.89453"; transcript_id "MSTRG.89453.224"; exon_number "8";
chr19	StringTie	exon	41294338	41294460	1000	+	.	gene_id "MSTRG.89453"; transcript_id "MSTRG.89453.224"; exon_number "9";
chr19	StringTie	exon	41294558	41294686	1000	+	.	gene_id "MSTRG.89453"; transcript_id "MSTRG.89453.224"; exon_number "10";
chr19	StringTie	exon	41301536	41301704	1000	+	.	gene_id "MSTRG.89453"; transcript_id "MSTRG.89453.224"; exon_number "11";
chr19	StringTie	exon	41302665	41302949	1000	+	.	gene_id "MSTRG.89453"; transcript_id "MSTRG.89453.224"; exon_number "12";
chr19	StringTie	exon	41303972	41304261	1000	+	.	gene_id "MSTRG.89453"; transcript_id "MSTRG.89453.224"; exon_number "13";
chr19	StringTie	exon	41305646	41305867	1000	+	.	gene_id "MSTRG.89453"; transcript_id "MSTRG.89453.224"; exon_number "14";
chr19	StringTie	exon	41306449	41308536	1000	+	.	gene_id "MSTRG.89453"; transcript_id "MSTRG.89453.224"; exon_number "15";
chr19	StringTie	transcript	41265788	41308641	1000	+	.	gene_id "MSTRG.89453"; transcript_id "MSTRG.89453.225";
chr19	StringTie	exon	41265788	41268345	1000	+	.	gene_id "MSTRG.89453"; transcript_id "MSTRG.89453.225"; exon_number "1";
chr19	StringTie	exon	41272082	41272235	1000	+	.	gene_id "MSTRG.89453"; transcript_id "MSTRG.89453.225"; exon_number "2";
chr19	StringTie	exon	41273982	41274055	1000	+	.	gene_id "MSTRG.89453"; transcript_id "MSTRG.89453.225"; exon_number "3";
chr19	StringTie	exon	41276159	41276298	1000	+	.	gene_id "MSTRG.89453"; transcript_id "MSTRG.89453.225"; exon_number "4";
chr19	StringTie	exon	41279077	41279176	1000	+	.	gene_id "MSTRG.89453"; transcript_id "MSTRG.89453.225"; exon_number "5";
chr19	StringTie	exon	41281163	41281275	1000	+	.	gene_id "MSTRG.89453"; transcript_id "MSTRG.89453.225"; exon_number "6";
chr19	StringTie	exon	41292245	41292511	1000	+	.	gene_id "MSTRG.89453"; transcript_id "MSTRG.89453.225"; exon_number "7";
chr19	StringTie	exon	41294338	41294460	1000	+	.	gene_id "MSTRG.89453"; transcript_id "MSTRG.89453.225"; exon_number "8";
chr19	StringTie	exon	41294558	41294686	1000	+	.	gene_id "MSTRG.89453"; transcript_id "MSTRG.89453.225"; exon_number "9";
chr19	StringTie	exon	41301536	41301704	1000	+	.	gene_id "MSTRG.89453"; transcript_id "MSTRG.89453.225"; exon_number "10";
chr19	StringTie	exon	41302665	41302949	1000	+	.	gene_id "MSTRG.89453"; transcript_id "MSTRG.89453.225"; exon_number "11";
chr19	StringTie	exon	41303972	41304261	1000	+	.	gene_id "MSTRG.89453"; transcript_id "MSTRG.89453.225"; exon_number "12";
chr19	StringTie	exon	41305676	41305867	1000	+	.	gene_id "MSTRG.89453"; transcript_id "MSTRG.89453.225"; exon_number "13";
chr19	StringTie	exon	41305966	41308641	1000	+	.	gene_id "MSTRG.89453"; transcript_id "MSTRG.89453.225"; exon_number "14";
chr19	StringTie	transcript	41268223	41307784	1000	+	.	gene_id "MSTRG.89453"; transcript_id "MSTRG.89453.227";
chr19	StringTie	exon	41268223	41268345	1000	+	.	gene_id "MSTRG.89453"; transcript_id "MSTRG.89453.227"; exon_number "1";
chr19	StringTie	exon	41272082	41272235	1000	+	.	gene_id "MSTRG.89453"; transcript_id "MSTRG.89453.227"; exon_number "2";
chr19	StringTie	exon	41273982	41274055	1000	+	.	gene_id "MSTRG.89453"; transcript_id "MSTRG.89453.227"; exon_number "3";
chr19	StringTie	exon	41276159	41276298	1000	+	.	gene_id "MSTRG.89453"; transcript_id "MSTRG.89453.227"; exon_number "4";
chr19	StringTie	exon	41279077	41279176	1000	+	.	gene_id "MSTRG.89453"; transcript_id "MSTRG.89453.227"; exon_number "5";
chr19	StringTie	exon	41281163	41281275	1000	+	.	gene_id "MSTRG.89453"; transcript_id "MSTRG.89453.227"; exon_number "6";
chr19	StringTie	exon	41292245	41292511	1000	+	.	gene_id "MSTRG.89453"; transcript_id "MSTRG.89453.227"; exon_number "7";
chr19	StringTie	exon	41294338	41294460	1000	+	.	gene_id "MSTRG.89453"; transcript_id "MSTRG.89453.227"; exon_number "8";
chr19	StringTie	exon	41294558	41294686	1000	+	.	gene_id "MSTRG.89453"; transcript_id "MSTRG.89453.227"; exon_number "9";
chr19	StringTie	exon	41301536	41301704	1000	+	.	gene_id "MSTRG.89453"; transcript_id "MSTRG.89453.227"; exon_number "10";
chr19	StringTie	exon	41302665	41302814	1000	+	.	gene_id "MSTRG.89453"; transcript_id "MSTRG.89453.227"; exon_number "11";
chr19	StringTie	exon	41302914	41302949	1000	+	.	gene_id "MSTRG.89453"; transcript_id "MSTRG.89453.227"; exon_number "12";
chr19	StringTie	exon	41303972	41304261	1000	+	.	gene_id "MSTRG.89453"; transcript_id "MSTRG.89453.227"; exon_number "13";
chr19	StringTie	exon	41305676	41305867	1000	+	.	gene_id "MSTRG.89453"; transcript_id "MSTRG.89453.227"; exon_number "14";
chr19	StringTie	exon	41306449	41307784	1000	+	.	gene_id "MSTRG.89453"; transcript_id "MSTRG.89453.227"; exon_number "15";
chr19	StringTie	transcript	41218875	41261854	1000	+	.	gene_id "MSTRG.89453"; transcript_id "MSTRG.89453.23";
chr19	StringTie	exon	41218875	41219477	1000	+	.	gene_id "MSTRG.89453"; transcript_id "MSTRG.89453.23"; exon_number "1";
chr19	StringTie	exon	41220636	41220815	1000	+	.	gene_id "MSTRG.89453"; transcript_id "MSTRG.89453.23"; exon_number "2";
chr19	StringTie	exon	41221880	41222056	1000	+	.	gene_id "MSTRG.89453"; transcript_id "MSTRG.89453.23"; exon_number "3";
chr19	StringTie	exon	41230967	41231047	1000	+	.	gene_id "MSTRG.89453"; transcript_id "MSTRG.89453.23"; exon_number "4";
chr19	StringTie	exon	41231183	41231298	1000	+	.	gene_id "MSTRG.89453"; transcript_id "MSTRG.89453.23"; exon_number "5";
chr19	StringTie	exon	41237944	41238154	1000	+	.	gene_id "MSTRG.89453"; transcript_id "MSTRG.89453.23"; exon_number "6";
chr19	StringTie	exon	41238470	41238609	1000	+	.	gene_id "MSTRG.89453"; transcript_id "MSTRG.89453.23"; exon_number "7";
chr19	StringTie	exon	41239164	41239314	1000	+	.	gene_id "MSTRG.89453"; transcript_id "MSTRG.89453.23"; exon_number "8";
chr19	StringTie	exon	41239694	41239720	1000	+	.	gene_id "MSTRG.89453"; transcript_id "MSTRG.89453.23"; exon_number "9";
chr19	StringTie	exon	41242883	41243015	1000	+	.	gene_id "MSTRG.89453"; transcript_id "MSTRG.89453.23"; exon_number "10";
chr19	StringTie	exon	41243616	41243707	1000	+	.	gene_id "MSTRG.89453"; transcript_id "MSTRG.89453.23"; exon_number "11";
chr19	StringTie	exon	41248514	41248609	1000	+	.	gene_id "MSTRG.89453"; transcript_id "MSTRG.89453.23"; exon_number "12";
chr19	StringTie	exon	41248743	41248820	1000	+	.	gene_id "MSTRG.89453"; transcript_id "MSTRG.89453.23"; exon_number "13";
chr19	StringTie	exon	41252351	41252443	1000	+	.	gene_id "MSTRG.89453"; transcript_id "MSTRG.89453.23"; exon_number "14";
chr19	StringTie	exon	41252846	41252967	1000	+	.	gene_id "MSTRG.89453"; transcript_id "MSTRG.89453.23"; exon_number "15";
chr19	StringTie	exon	41253599	41253708	1000	+	.	gene_id "MSTRG.89453"; transcript_id "MSTRG.89453.23"; exon_number "16";
chr19	StringTie	exon	41256452	41256611	1000	+	.	gene_id "MSTRG.89453"; transcript_id "MSTRG.89453.23"; exon_number "17";
chr19	StringTie	exon	41257493	41257629	1000	+	.	gene_id "MSTRG.89453"; transcript_id "MSTRG.89453.23"; exon_number "18";
chr19	StringTie	exon	41259553	41261854	1000	+	.	gene_id "MSTRG.89453"; transcript_id "MSTRG.89453.23"; exon_number "19";
chr19	StringTie	transcript	41281161	41307787	1000	+	.	gene_id "MSTRG.89453"; transcript_id "MSTRG.89453.232";
chr19	StringTie	exon	41281161	41281275	1000	+	.	gene_id "MSTRG.89453"; transcript_id "MSTRG.89453.232"; exon_number "1";
chr19	StringTie	exon	41292245	41292511	1000	+	.	gene_id "MSTRG.89453"; transcript_id "MSTRG.89453.232"; exon_number "2";
chr19	StringTie	exon	41294338	41294460	1000	+	.	gene_id "MSTRG.89453"; transcript_id "MSTRG.89453.232"; exon_number "3";
chr19	StringTie	exon	41294558	41294686	1000	+	.	gene_id "MSTRG.89453"; transcript_id "MSTRG.89453.232"; exon_number "4";
chr19	StringTie	exon	41301536	41301704	1000	+	.	gene_id "MSTRG.89453"; transcript_id "MSTRG.89453.232"; exon_number "5";
chr19	StringTie	exon	41303972	41304261	1000	+	.	gene_id "MSTRG.89453"; transcript_id "MSTRG.89453.232"; exon_number "6";
chr19	StringTie	exon	41305646	41305867	1000	+	.	gene_id "MSTRG.89453"; transcript_id "MSTRG.89453.232"; exon_number "7";
chr19	StringTie	exon	41306449	41307787	1000	+	.	gene_id "MSTRG.89453"; transcript_id "MSTRG.89453.232"; exon_number "8";
chr19	StringTie	transcript	41294336	41307785	1000	+	.	gene_id "MSTRG.89453"; transcript_id "MSTRG.89453.233";
chr19	StringTie	exon	41294336	41294460	1000	+	.	gene_id "MSTRG.89453"; transcript_id "MSTRG.89453.233"; exon_number "1";
chr19	StringTie	exon	41294558	41294686	1000	+	.	gene_id "MSTRG.89453"; transcript_id "MSTRG.89453.233"; exon_number "2";
chr19	StringTie	exon	41301536	41301704	1000	+	.	gene_id "MSTRG.89453"; transcript_id "MSTRG.89453.233"; exon_number "3";
chr19	StringTie	exon	41302665	41302949	1000	+	.	gene_id "MSTRG.89453"; transcript_id "MSTRG.89453.233"; exon_number "4";
chr19	StringTie	exon	41303972	41304261	1000	+	.	gene_id "MSTRG.89453"; transcript_id "MSTRG.89453.233"; exon_number "5";
chr19	StringTie	exon	41305676	41305867	1000	+	.	gene_id "MSTRG.89453"; transcript_id "MSTRG.89453.233"; exon_number "6";
chr19	StringTie	exon	41306449	41306743	1000	+	.	gene_id "MSTRG.89453"; transcript_id "MSTRG.89453.233"; exon_number "7";
chr19	StringTie	exon	41306768	41307785	1000	+	.	gene_id "MSTRG.89453"; transcript_id "MSTRG.89453.233"; exon_number "8";
chr19	StringTie	transcript	41310086	41324925	1000	+	.	gene_id "MSTRG.89453"; transcript_id "MSTRG.89453.236";
chr19	StringTie	exon	41310086	41310356	1000	+	.	gene_id "MSTRG.89453"; transcript_id "MSTRG.89453.236"; exon_number "1";
chr19	StringTie	exon	41310914	41311015	1000	+	.	gene_id "MSTRG.89453"; transcript_id "MSTRG.89453.236"; exon_number "2";
chr19	StringTie	exon	41316384	41316839	1000	+	.	gene_id "MSTRG.89453"; transcript_id "MSTRG.89453.236"; exon_number "3";
chr19	StringTie	exon	41319574	41319852	1000	+	.	gene_id "MSTRG.89453"; transcript_id "MSTRG.89453.236"; exon_number "4";
chr19	StringTie	exon	41320341	41320470	1000	+	.	gene_id "MSTRG.89453"; transcript_id "MSTRG.89453.236"; exon_number "5";
chr19	StringTie	exon	41322600	41324925	1000	+	.	gene_id "MSTRG.89453"; transcript_id "MSTRG.89453.236"; exon_number "6";
chr19	StringTie	transcript	41310106	41324873	1000	+	.	gene_id "MSTRG.89453"; transcript_id "MSTRG.89453.237";
chr19	StringTie	exon	41310106	41310356	1000	+	.	gene_id "MSTRG.89453"; transcript_id "MSTRG.89453.237"; exon_number "1";
chr19	StringTie	exon	41316384	41316839	1000	+	.	gene_id "MSTRG.89453"; transcript_id "MSTRG.89453.237"; exon_number "2";
chr19	StringTie	exon	41319574	41319852	1000	+	.	gene_id "MSTRG.89453"; transcript_id "MSTRG.89453.237"; exon_number "3";
chr19	StringTie	exon	41320341	41320470	1000	+	.	gene_id "MSTRG.89453"; transcript_id "MSTRG.89453.237"; exon_number "4";
chr19	StringTie	exon	41322600	41324107	1000	+	.	gene_id "MSTRG.89453"; transcript_id "MSTRG.89453.237"; exon_number "5";
chr19	StringTie	exon	41324133	41324873	1000	+	.	gene_id "MSTRG.89453"; transcript_id "MSTRG.89453.237"; exon_number "6";
chr19	StringTie	transcript	41310176	41324872	1000	+	.	gene_id "MSTRG.89453"; transcript_id "MSTRG.89453.238";
chr19	StringTie	exon	41310176	41311015	1000	+	.	gene_id "MSTRG.89453"; transcript_id "MSTRG.89453.238"; exon_number "1";
chr19	StringTie	exon	41316384	41316839	1000	+	.	gene_id "MSTRG.89453"; transcript_id "MSTRG.89453.238"; exon_number "2";
chr19	StringTie	exon	41319574	41319852	1000	+	.	gene_id "MSTRG.89453"; transcript_id "MSTRG.89453.238"; exon_number "3";
chr19	StringTie	exon	41320341	41321311	1000	+	.	gene_id "MSTRG.89453"; transcript_id "MSTRG.89453.238"; exon_number "4";
chr19	StringTie	exon	41322595	41324872	1000	+	.	gene_id "MSTRG.89453"; transcript_id "MSTRG.89453.238"; exon_number "5";
chr19	StringTie	transcript	41218876	41326004	1000	+	.	gene_id "MSTRG.89453"; transcript_id "MSTRG.89453.24";
chr19	StringTie	exon	41218876	41219477	1000	+	.	gene_id "MSTRG.89453"; transcript_id "MSTRG.89453.24"; exon_number "1";
chr19	StringTie	exon	41220636	41220858	1000	+	.	gene_id "MSTRG.89453"; transcript_id "MSTRG.89453.24"; exon_number "2";
chr19	StringTie	exon	41221146	41221246	1000	+	.	gene_id "MSTRG.89453"; transcript_id "MSTRG.89453.24"; exon_number "3";
chr19	StringTie	exon	41221880	41222056	1000	+	.	gene_id "MSTRG.89453"; transcript_id "MSTRG.89453.24"; exon_number "4";
chr19	StringTie	exon	41230967	41231047	1000	+	.	gene_id "MSTRG.89453"; transcript_id "MSTRG.89453.24"; exon_number "5";
chr19	StringTie	exon	41231183	41231298	1000	+	.	gene_id "MSTRG.89453"; transcript_id "MSTRG.89453.24"; exon_number "6";
chr19	StringTie	exon	41237944	41238154	1000	+	.	gene_id "MSTRG.89453"; transcript_id "MSTRG.89453.24"; exon_number "7";
chr19	StringTie	exon	41238470	41238609	1000	+	.	gene_id "MSTRG.89453"; transcript_id "MSTRG.89453.24"; exon_number "8";
chr19	StringTie	exon	41239164	41239314	1000	+	.	gene_id "MSTRG.89453"; transcript_id "MSTRG.89453.24"; exon_number "9";
chr19	StringTie	exon	41242883	41243015	1000	+	.	gene_id "MSTRG.89453"; transcript_id "MSTRG.89453.24"; exon_number "10";
chr19	StringTie	exon	41243616	41243707	1000	+	.	gene_id "MSTRG.89453"; transcript_id "MSTRG.89453.24"; exon_number "11";
chr19	StringTie	exon	41248514	41248609	1000	+	.	gene_id "MSTRG.89453"; transcript_id "MSTRG.89453.24"; exon_number "12";
chr19	StringTie	exon	41248743	41248820	1000	+	.	gene_id "MSTRG.89453"; transcript_id "MSTRG.89453.24"; exon_number "13";
chr19	StringTie	exon	41252351	41252443	1000	+	.	gene_id "MSTRG.89453"; transcript_id "MSTRG.89453.24"; exon_number "14";
chr19	StringTie	exon	41252846	41252967	1000	+	.	gene_id "MSTRG.89453"; transcript_id "MSTRG.89453.24"; exon_number "15";
chr19	StringTie	exon	41253599	41253708	1000	+	.	gene_id "MSTRG.89453"; transcript_id "MSTRG.89453.24"; exon_number "16";
chr19	StringTie	exon	41256452	41256611	1000	+	.	gene_id "MSTRG.89453"; transcript_id "MSTRG.89453.24"; exon_number "17";
chr19	StringTie	exon	41257493	41257629	1000	+	.	gene_id "MSTRG.89453"; transcript_id "MSTRG.89453.24"; exon_number "18";
chr19	StringTie	exon	41259553	41262582	1000	+	.	gene_id "MSTRG.89453"; transcript_id "MSTRG.89453.24"; exon_number "19";
chr19	StringTie	exon	41268223	41268345	1000	+	.	gene_id "MSTRG.89453"; transcript_id "MSTRG.89453.24"; exon_number "20";
chr19	StringTie	exon	41272082	41272235	1000	+	.	gene_id "MSTRG.89453"; transcript_id "MSTRG.89453.24"; exon_number "21";
chr19	StringTie	exon	41273982	41274055	1000	+	.	gene_id "MSTRG.89453"; transcript_id "MSTRG.89453.24"; exon_number "22";
chr19	StringTie	exon	41276159	41276298	1000	+	.	gene_id "MSTRG.89453"; transcript_id "MSTRG.89453.24"; exon_number "23";
chr19	StringTie	exon	41279077	41279176	1000	+	.	gene_id "MSTRG.89453"; transcript_id "MSTRG.89453.24"; exon_number "24";
chr19	StringTie	exon	41281163	41281275	1000	+	.	gene_id "MSTRG.89453"; transcript_id "MSTRG.89453.24"; exon_number "25";
chr19	StringTie	exon	41292245	41292511	1000	+	.	gene_id "MSTRG.89453"; transcript_id "MSTRG.89453.24"; exon_number "26";
chr19	StringTie	exon	41294338	41294460	1000	+	.	gene_id "MSTRG.89453"; transcript_id "MSTRG.89453.24"; exon_number "27";
chr19	StringTie	exon	41294558	41294686	1000	+	.	gene_id "MSTRG.89453"; transcript_id "MSTRG.89453.24"; exon_number "28";
chr19	StringTie	exon	41301536	41301704	1000	+	.	gene_id "MSTRG.89453"; transcript_id "MSTRG.89453.24"; exon_number "29";
chr19	StringTie	exon	41302665	41302949	1000	+	.	gene_id "MSTRG.89453"; transcript_id "MSTRG.89453.24"; exon_number "30";
chr19	StringTie	exon	41303972	41304261	1000	+	.	gene_id "MSTRG.89453"; transcript_id "MSTRG.89453.24"; exon_number "31";
chr19	StringTie	exon	41305646	41305867	1000	+	.	gene_id "MSTRG.89453"; transcript_id "MSTRG.89453.24"; exon_number "32";
chr19	StringTie	exon	41306449	41310356	1000	+	.	gene_id "MSTRG.89453"; transcript_id "MSTRG.89453.24"; exon_number "33";
chr19	StringTie	exon	41316384	41316839	1000	+	.	gene_id "MSTRG.89453"; transcript_id "MSTRG.89453.24"; exon_number "34";
chr19	StringTie	exon	41319574	41319852	1000	+	.	gene_id "MSTRG.89453"; transcript_id "MSTRG.89453.24"; exon_number "35";
chr19	StringTie	exon	41320341	41320470	1000	+	.	gene_id "MSTRG.89453"; transcript_id "MSTRG.89453.24"; exon_number "36";
chr19	StringTie	exon	41322600	41326004	1000	+	.	gene_id "MSTRG.89453"; transcript_id "MSTRG.89453.24"; exon_number "37";
chr19	StringTie	transcript	41310423	41325016	1000	+	.	gene_id "MSTRG.89453"; transcript_id "MSTRG.89453.240";
chr19	StringTie	exon	41310423	41311015	1000	+	.	gene_id "MSTRG.89453"; transcript_id "MSTRG.89453.240"; exon_number "1";
chr19	StringTie	exon	41316384	41316839	1000	+	.	gene_id "MSTRG.89453"; transcript_id "MSTRG.89453.240"; exon_number "2";
chr19	StringTie	exon	41319574	41319852	1000	+	.	gene_id "MSTRG.89453"; transcript_id "MSTRG.89453.240"; exon_number "3";
chr19	StringTie	exon	41320346	41320470	1000	+	.	gene_id "MSTRG.89453"; transcript_id "MSTRG.89453.240"; exon_number "4";
chr19	StringTie	exon	41322600	41325016	1000	+	.	gene_id "MSTRG.89453"; transcript_id "MSTRG.89453.240"; exon_number "5";
chr19	StringTie	transcript	41310458	41324880	1000	+	.	gene_id "MSTRG.89453"; transcript_id "MSTRG.89453.241";
chr19	StringTie	exon	41310458	41311015	1000	+	.	gene_id "MSTRG.89453"; transcript_id "MSTRG.89453.241"; exon_number "1";
chr19	StringTie	exon	41316384	41316839	1000	+	.	gene_id "MSTRG.89453"; transcript_id "MSTRG.89453.241"; exon_number "2";
chr19	StringTie	exon	41319574	41319852	1000	+	.	gene_id "MSTRG.89453"; transcript_id "MSTRG.89453.241"; exon_number "3";
chr19	StringTie	exon	41320341	41320366	1000	+	.	gene_id "MSTRG.89453"; transcript_id "MSTRG.89453.241"; exon_number "4";
chr19	StringTie	exon	41320388	41320470	1000	+	.	gene_id "MSTRG.89453"; transcript_id "MSTRG.89453.241"; exon_number "5";
chr19	StringTie	exon	41322595	41324880	1000	+	.	gene_id "MSTRG.89453"; transcript_id "MSTRG.89453.241"; exon_number "6";
chr19	StringTie	transcript	41310478	41325677	1000	+	.	gene_id "MSTRG.89453"; transcript_id "MSTRG.89453.242";
chr19	StringTie	exon	41310478	41311015	1000	+	.	gene_id "MSTRG.89453"; transcript_id "MSTRG.89453.242"; exon_number "1";
chr19	StringTie	exon	41316384	41316839	1000	+	.	gene_id "MSTRG.89453"; transcript_id "MSTRG.89453.242"; exon_number "2";
chr19	StringTie	exon	41319574	41319852	1000	+	.	gene_id "MSTRG.89453"; transcript_id "MSTRG.89453.242"; exon_number "3";
chr19	StringTie	exon	41320346	41320470	1000	+	.	gene_id "MSTRG.89453"; transcript_id "MSTRG.89453.242"; exon_number "4";
chr19	StringTie	exon	41322595	41325677	1000	+	.	gene_id "MSTRG.89453"; transcript_id "MSTRG.89453.242"; exon_number "5";
chr19	StringTie	transcript	41310639	41324889	1000	+	.	gene_id "MSTRG.89453"; transcript_id "MSTRG.89453.243";
chr19	StringTie	exon	41310639	41310975	1000	+	.	gene_id "MSTRG.89453"; transcript_id "MSTRG.89453.243"; exon_number "1";
chr19	StringTie	exon	41316384	41316839	1000	+	.	gene_id "MSTRG.89453"; transcript_id "MSTRG.89453.243"; exon_number "2";
chr19	StringTie	exon	41319574	41319852	1000	+	.	gene_id "MSTRG.89453"; transcript_id "MSTRG.89453.243"; exon_number "3";
chr19	StringTie	exon	41320341	41320470	1000	+	.	gene_id "MSTRG.89453"; transcript_id "MSTRG.89453.243"; exon_number "4";
chr19	StringTie	exon	41322595	41324889	1000	+	.	gene_id "MSTRG.89453"; transcript_id "MSTRG.89453.243"; exon_number "5";
chr19	StringTie	transcript	41218877	41326735	1000	+	.	gene_id "MSTRG.89453"; transcript_id "MSTRG.89453.25";
chr19	StringTie	exon	41218877	41219477	1000	+	.	gene_id "MSTRG.89453"; transcript_id "MSTRG.89453.25"; exon_number "1";
chr19	StringTie	exon	41220636	41220858	1000	+	.	gene_id "MSTRG.89453"; transcript_id "MSTRG.89453.25"; exon_number "2";
chr19	StringTie	exon	41221880	41222056	1000	+	.	gene_id "MSTRG.89453"; transcript_id "MSTRG.89453.25"; exon_number "3";
chr19	StringTie	exon	41230967	41231047	1000	+	.	gene_id "MSTRG.89453"; transcript_id "MSTRG.89453.25"; exon_number "4";
chr19	StringTie	exon	41231183	41231298	1000	+	.	gene_id "MSTRG.89453"; transcript_id "MSTRG.89453.25"; exon_number "5";
chr19	StringTie	exon	41237944	41238154	1000	+	.	gene_id "MSTRG.89453"; transcript_id "MSTRG.89453.25"; exon_number "6";
chr19	StringTie	exon	41238470	41238609	1000	+	.	gene_id "MSTRG.89453"; transcript_id "MSTRG.89453.25"; exon_number "7";
chr19	StringTie	exon	41239164	41239314	1000	+	.	gene_id "MSTRG.89453"; transcript_id "MSTRG.89453.25"; exon_number "8";
chr19	StringTie	exon	41239694	41239720	1000	+	.	gene_id "MSTRG.89453"; transcript_id "MSTRG.89453.25"; exon_number "9";
chr19	StringTie	exon	41242883	41243015	1000	+	.	gene_id "MSTRG.89453"; transcript_id "MSTRG.89453.25"; exon_number "10";
chr19	StringTie	exon	41243616	41243707	1000	+	.	gene_id "MSTRG.89453"; transcript_id "MSTRG.89453.25"; exon_number "11";
chr19	StringTie	exon	41248514	41248609	1000	+	.	gene_id "MSTRG.89453"; transcript_id "MSTRG.89453.25"; exon_number "12";
chr19	StringTie	exon	41248743	41248820	1000	+	.	gene_id "MSTRG.89453"; transcript_id "MSTRG.89453.25"; exon_number "13";
chr19	StringTie	exon	41252351	41252443	1000	+	.	gene_id "MSTRG.89453"; transcript_id "MSTRG.89453.25"; exon_number "14";
chr19	StringTie	exon	41252846	41252967	1000	+	.	gene_id "MSTRG.89453"; transcript_id "MSTRG.89453.25"; exon_number "15";
chr19	StringTie	exon	41253599	41253708	1000	+	.	gene_id "MSTRG.89453"; transcript_id "MSTRG.89453.25"; exon_number "16";
chr19	StringTie	exon	41256452	41256615	1000	+	.	gene_id "MSTRG.89453"; transcript_id "MSTRG.89453.25"; exon_number "17";
chr19	StringTie	exon	41257493	41257629	1000	+	.	gene_id "MSTRG.89453"; transcript_id "MSTRG.89453.25"; exon_number "18";
chr19	StringTie	exon	41259553	41264798	1000	+	.	gene_id "MSTRG.89453"; transcript_id "MSTRG.89453.25"; exon_number "19";
chr19	StringTie	exon	41268223	41268345	1000	+	.	gene_id "MSTRG.89453"; transcript_id "MSTRG.89453.25"; exon_number "20";
chr19	StringTie	exon	41272082	41272235	1000	+	.	gene_id "MSTRG.89453"; transcript_id "MSTRG.89453.25"; exon_number "21";
chr19	StringTie	exon	41273982	41274055	1000	+	.	gene_id "MSTRG.89453"; transcript_id "MSTRG.89453.25"; exon_number "22";
chr19	StringTie	exon	41276159	41276298	1000	+	.	gene_id "MSTRG.89453"; transcript_id "MSTRG.89453.25"; exon_number "23";
chr19	StringTie	exon	41279077	41279176	1000	+	.	gene_id "MSTRG.89453"; transcript_id "MSTRG.89453.25"; exon_number "24";
chr19	StringTie	exon	41281163	41281275	1000	+	.	gene_id "MSTRG.89453"; transcript_id "MSTRG.89453.25"; exon_number "25";
chr19	StringTie	exon	41292245	41292511	1000	+	.	gene_id "MSTRG.89453"; transcript_id "MSTRG.89453.25"; exon_number "26";
chr19	StringTie	exon	41294338	41294460	1000	+	.	gene_id "MSTRG.89453"; transcript_id "MSTRG.89453.25"; exon_number "27";
chr19	StringTie	exon	41294558	41294686	1000	+	.	gene_id "MSTRG.89453"; transcript_id "MSTRG.89453.25"; exon_number "28";
chr19	StringTie	exon	41301536	41301704	1000	+	.	gene_id "MSTRG.89453"; transcript_id "MSTRG.89453.25"; exon_number "29";
chr19	StringTie	exon	41302665	41302949	1000	+	.	gene_id "MSTRG.89453"; transcript_id "MSTRG.89453.25"; exon_number "30";
chr19	StringTie	exon	41303972	41304261	1000	+	.	gene_id "MSTRG.89453"; transcript_id "MSTRG.89453.25"; exon_number "31";
chr19	StringTie	exon	41305676	41305867	1000	+	.	gene_id "MSTRG.89453"; transcript_id "MSTRG.89453.25"; exon_number "32";
chr19	StringTie	exon	41306449	41311015	1000	+	.	gene_id "MSTRG.89453"; transcript_id "MSTRG.89453.25"; exon_number "33";
chr19	StringTie	exon	41316384	41316839	1000	+	.	gene_id "MSTRG.89453"; transcript_id "MSTRG.89453.25"; exon_number "34";
chr19	StringTie	exon	41319574	41319852	1000	+	.	gene_id "MSTRG.89453"; transcript_id "MSTRG.89453.25"; exon_number "35";
chr19	StringTie	exon	41320341	41320470	1000	+	.	gene_id "MSTRG.89453"; transcript_id "MSTRG.89453.25"; exon_number "36";
chr19	StringTie	exon	41322600	41326735	1000	+	.	gene_id "MSTRG.89453"; transcript_id "MSTRG.89453.25"; exon_number "37";
chr19	StringTie	transcript	41218877	41325073	1000	+	.	gene_id "MSTRG.89453"; transcript_id "MSTRG.89453.26";
chr19	StringTie	exon	41218877	41219477	1000	+	.	gene_id "MSTRG.89453"; transcript_id "MSTRG.89453.26"; exon_number "1";
chr19	StringTie	exon	41220636	41220858	1000	+	.	gene_id "MSTRG.89453"; transcript_id "MSTRG.89453.26"; exon_number "2";
chr19	StringTie	exon	41221880	41222056	1000	+	.	gene_id "MSTRG.89453"; transcript_id "MSTRG.89453.26"; exon_number "3";
chr19	StringTie	exon	41230967	41231047	1000	+	.	gene_id "MSTRG.89453"; transcript_id "MSTRG.89453.26"; exon_number "4";
chr19	StringTie	exon	41231183	41231298	1000	+	.	gene_id "MSTRG.89453"; transcript_id "MSTRG.89453.26"; exon_number "5";
chr19	StringTie	exon	41237944	41238154	1000	+	.	gene_id "MSTRG.89453"; transcript_id "MSTRG.89453.26"; exon_number "6";
chr19	StringTie	exon	41238470	41238609	1000	+	.	gene_id "MSTRG.89453"; transcript_id "MSTRG.89453.26"; exon_number "7";
chr19	StringTie	exon	41239164	41239314	1000	+	.	gene_id "MSTRG.89453"; transcript_id "MSTRG.89453.26"; exon_number "8";
chr19	StringTie	exon	41239694	41239720	1000	+	.	gene_id "MSTRG.89453"; transcript_id "MSTRG.89453.26"; exon_number "9";
chr19	StringTie	exon	41242883	41243015	1000	+	.	gene_id "MSTRG.89453"; transcript_id "MSTRG.89453.26"; exon_number "10";
chr19	StringTie	exon	41243616	41243707	1000	+	.	gene_id "MSTRG.89453"; transcript_id "MSTRG.89453.26"; exon_number "11";
chr19	StringTie	exon	41248514	41248609	1000	+	.	gene_id "MSTRG.89453"; transcript_id "MSTRG.89453.26"; exon_number "12";
chr19	StringTie	exon	41248743	41248820	1000	+	.	gene_id "MSTRG.89453"; transcript_id "MSTRG.89453.26"; exon_number "13";
chr19	StringTie	exon	41252351	41252443	1000	+	.	gene_id "MSTRG.89453"; transcript_id "MSTRG.89453.26"; exon_number "14";
chr19	StringTie	exon	41252846	41252967	1000	+	.	gene_id "MSTRG.89453"; transcript_id "MSTRG.89453.26"; exon_number "15";
chr19	StringTie	exon	41253599	41253708	1000	+	.	gene_id "MSTRG.89453"; transcript_id "MSTRG.89453.26"; exon_number "16";
chr19	StringTie	exon	41256452	41256615	1000	+	.	gene_id "MSTRG.89453"; transcript_id "MSTRG.89453.26"; exon_number "17";
chr19	StringTie	exon	41257493	41257643	1000	+	.	gene_id "MSTRG.89453"; transcript_id "MSTRG.89453.26"; exon_number "18";
chr19	StringTie	exon	41259553	41262582	1000	+	.	gene_id "MSTRG.89453"; transcript_id "MSTRG.89453.26"; exon_number "19";
chr19	StringTie	exon	41263700	41264798	1000	+	.	gene_id "MSTRG.89453"; transcript_id "MSTRG.89453.26"; exon_number "20";
chr19	StringTie	exon	41268223	41268345	1000	+	.	gene_id "MSTRG.89453"; transcript_id "MSTRG.89453.26"; exon_number "21";
chr19	StringTie	exon	41272082	41272235	1000	+	.	gene_id "MSTRG.89453"; transcript_id "MSTRG.89453.26"; exon_number "22";
chr19	StringTie	exon	41273982	41274055	1000	+	.	gene_id "MSTRG.89453"; transcript_id "MSTRG.89453.26"; exon_number "23";
chr19	StringTie	exon	41276159	41276298	1000	+	.	gene_id "MSTRG.89453"; transcript_id "MSTRG.89453.26"; exon_number "24";
chr19	StringTie	exon	41279077	41279176	1000	+	.	gene_id "MSTRG.89453"; transcript_id "MSTRG.89453.26"; exon_number "25";
chr19	StringTie	exon	41281163	41281275	1000	+	.	gene_id "MSTRG.89453"; transcript_id "MSTRG.89453.26"; exon_number "26";
chr19	StringTie	exon	41292245	41292511	1000	+	.	gene_id "MSTRG.89453"; transcript_id "MSTRG.89453.26"; exon_number "27";
chr19	StringTie	exon	41294338	41294460	1000	+	.	gene_id "MSTRG.89453"; transcript_id "MSTRG.89453.26"; exon_number "28";
chr19	StringTie	exon	41294558	41294686	1000	+	.	gene_id "MSTRG.89453"; transcript_id "MSTRG.89453.26"; exon_number "29";
chr19	StringTie	exon	41301536	41301704	1000	+	.	gene_id "MSTRG.89453"; transcript_id "MSTRG.89453.26"; exon_number "30";
chr19	StringTie	exon	41302665	41302949	1000	+	.	gene_id "MSTRG.89453"; transcript_id "MSTRG.89453.26"; exon_number "31";
chr19	StringTie	exon	41303972	41304261	1000	+	.	gene_id "MSTRG.89453"; transcript_id "MSTRG.89453.26"; exon_number "32";
chr19	StringTie	exon	41305676	41305867	1000	+	.	gene_id "MSTRG.89453"; transcript_id "MSTRG.89453.26"; exon_number "33";
chr19	StringTie	exon	41306449	41310356	1000	+	.	gene_id "MSTRG.89453"; transcript_id "MSTRG.89453.26"; exon_number "34";
chr19	StringTie	exon	41316384	41316839	1000	+	.	gene_id "MSTRG.89453"; transcript_id "MSTRG.89453.26"; exon_number "35";
chr19	StringTie	exon	41319574	41319852	1000	+	.	gene_id "MSTRG.89453"; transcript_id "MSTRG.89453.26"; exon_number "36";
chr19	StringTie	exon	41320341	41320470	1000	+	.	gene_id "MSTRG.89453"; transcript_id "MSTRG.89453.26"; exon_number "37";
chr19	StringTie	exon	41322595	41325073	1000	+	.	gene_id "MSTRG.89453"; transcript_id "MSTRG.89453.26"; exon_number "38";
chr19	StringTie	transcript	41218882	41261786	1000	+	.	gene_id "MSTRG.89453"; transcript_id "MSTRG.89453.27";
chr19	StringTie	exon	41218882	41219477	1000	+	.	gene_id "MSTRG.89453"; transcript_id "MSTRG.89453.27"; exon_number "1";
chr19	StringTie	exon	41220636	41220858	1000	+	.	gene_id "MSTRG.89453"; transcript_id "MSTRG.89453.27"; exon_number "2";
chr19	StringTie	exon	41221880	41222056	1000	+	.	gene_id "MSTRG.89453"; transcript_id "MSTRG.89453.27"; exon_number "3";
chr19	StringTie	exon	41230967	41231047	1000	+	.	gene_id "MSTRG.89453"; transcript_id "MSTRG.89453.27"; exon_number "4";
chr19	StringTie	exon	41231183	41231298	1000	+	.	gene_id "MSTRG.89453"; transcript_id "MSTRG.89453.27"; exon_number "5";
chr19	StringTie	exon	41237944	41238154	1000	+	.	gene_id "MSTRG.89453"; transcript_id "MSTRG.89453.27"; exon_number "6";
chr19	StringTie	exon	41239164	41239314	1000	+	.	gene_id "MSTRG.89453"; transcript_id "MSTRG.89453.27"; exon_number "7";
chr19	StringTie	exon	41239694	41239720	1000	+	.	gene_id "MSTRG.89453"; transcript_id "MSTRG.89453.27"; exon_number "8";
chr19	StringTie	exon	41242883	41243015	1000	+	.	gene_id "MSTRG.89453"; transcript_id "MSTRG.89453.27"; exon_number "9";
chr19	StringTie	exon	41243616	41243707	1000	+	.	gene_id "MSTRG.89453"; transcript_id "MSTRG.89453.27"; exon_number "10";
chr19	StringTie	exon	41248514	41248609	1000	+	.	gene_id "MSTRG.89453"; transcript_id "MSTRG.89453.27"; exon_number "11";
chr19	StringTie	exon	41248743	41248820	1000	+	.	gene_id "MSTRG.89453"; transcript_id "MSTRG.89453.27"; exon_number "12";
chr19	StringTie	exon	41252351	41252443	1000	+	.	gene_id "MSTRG.89453"; transcript_id "MSTRG.89453.27"; exon_number "13";
chr19	StringTie	exon	41252846	41252967	1000	+	.	gene_id "MSTRG.89453"; transcript_id "MSTRG.89453.27"; exon_number "14";
chr19	StringTie	exon	41253599	41253708	1000	+	.	gene_id "MSTRG.89453"; transcript_id "MSTRG.89453.27"; exon_number "15";
chr19	StringTie	exon	41256452	41256611	1000	+	.	gene_id "MSTRG.89453"; transcript_id "MSTRG.89453.27"; exon_number "16";
chr19	StringTie	exon	41257493	41257629	1000	+	.	gene_id "MSTRG.89453"; transcript_id "MSTRG.89453.27"; exon_number "17";
chr19	StringTie	exon	41259553	41261786	1000	+	.	gene_id "MSTRG.89453"; transcript_id "MSTRG.89453.27"; exon_number "18";
chr19	StringTie	transcript	41218885	41261767	1000	+	.	gene_id "MSTRG.89453"; transcript_id "MSTRG.89453.28";
chr19	StringTie	exon	41218885	41219477	1000	+	.	gene_id "MSTRG.89453"; transcript_id "MSTRG.89453.28"; exon_number "1";
chr19	StringTie	exon	41220636	41220748	1000	+	.	gene_id "MSTRG.89453"; transcript_id "MSTRG.89453.28"; exon_number "2";
chr19	StringTie	exon	41221146	41221246	1000	+	.	gene_id "MSTRG.89453"; transcript_id "MSTRG.89453.28"; exon_number "3";
chr19	StringTie	exon	41221880	41222056	1000	+	.	gene_id "MSTRG.89453"; transcript_id "MSTRG.89453.28"; exon_number "4";
chr19	StringTie	exon	41230967	41231047	1000	+	.	gene_id "MSTRG.89453"; transcript_id "MSTRG.89453.28"; exon_number "5";
chr19	StringTie	exon	41231183	41231298	1000	+	.	gene_id "MSTRG.89453"; transcript_id "MSTRG.89453.28"; exon_number "6";
chr19	StringTie	exon	41237944	41238154	1000	+	.	gene_id "MSTRG.89453"; transcript_id "MSTRG.89453.28"; exon_number "7";
chr19	StringTie	exon	41238470	41238609	1000	+	.	gene_id "MSTRG.89453"; transcript_id "MSTRG.89453.28"; exon_number "8";
chr19	StringTie	exon	41239164	41239314	1000	+	.	gene_id "MSTRG.89453"; transcript_id "MSTRG.89453.28"; exon_number "9";
chr19	StringTie	exon	41239694	41239720	1000	+	.	gene_id "MSTRG.89453"; transcript_id "MSTRG.89453.28"; exon_number "10";
chr19	StringTie	exon	41242883	41243015	1000	+	.	gene_id "MSTRG.89453"; transcript_id "MSTRG.89453.28"; exon_number "11";
chr19	StringTie	exon	41243616	41243707	1000	+	.	gene_id "MSTRG.89453"; transcript_id "MSTRG.89453.28"; exon_number "12";
chr19	StringTie	exon	41248514	41248609	1000	+	.	gene_id "MSTRG.89453"; transcript_id "MSTRG.89453.28"; exon_number "13";
chr19	StringTie	exon	41248743	41248820	1000	+	.	gene_id "MSTRG.89453"; transcript_id "MSTRG.89453.28"; exon_number "14";
chr19	StringTie	exon	41252351	41252443	1000	+	.	gene_id "MSTRG.89453"; transcript_id "MSTRG.89453.28"; exon_number "15";
chr19	StringTie	exon	41252846	41252967	1000	+	.	gene_id "MSTRG.89453"; transcript_id "MSTRG.89453.28"; exon_number "16";
chr19	StringTie	exon	41253599	41253708	1000	+	.	gene_id "MSTRG.89453"; transcript_id "MSTRG.89453.28"; exon_number "17";
chr19	StringTie	exon	41256452	41256611	1000	+	.	gene_id "MSTRG.89453"; transcript_id "MSTRG.89453.28"; exon_number "18";
chr19	StringTie	exon	41257493	41257629	1000	+	.	gene_id "MSTRG.89453"; transcript_id "MSTRG.89453.28"; exon_number "19";
chr19	StringTie	exon	41259553	41261767	1000	+	.	gene_id "MSTRG.89453"; transcript_id "MSTRG.89453.28"; exon_number "20";
chr19	StringTie	transcript	41218892	41261782	1000	+	.	gene_id "MSTRG.89453"; transcript_id "MSTRG.89453.29";
chr19	StringTie	exon	41218892	41219239	1000	+	.	gene_id "MSTRG.89453"; transcript_id "MSTRG.89453.29"; exon_number "1";
chr19	StringTie	exon	41219284	41219477	1000	+	.	gene_id "MSTRG.89453"; transcript_id "MSTRG.89453.29"; exon_number "2";
chr19	StringTie	exon	41220636	41220858	1000	+	.	gene_id "MSTRG.89453"; transcript_id "MSTRG.89453.29"; exon_number "3";
chr19	StringTie	exon	41221146	41221246	1000	+	.	gene_id "MSTRG.89453"; transcript_id "MSTRG.89453.29"; exon_number "4";
chr19	StringTie	exon	41221880	41222056	1000	+	.	gene_id "MSTRG.89453"; transcript_id "MSTRG.89453.29"; exon_number "5";
chr19	StringTie	exon	41226534	41226912	1000	+	.	gene_id "MSTRG.89453"; transcript_id "MSTRG.89453.29"; exon_number "6";
chr19	StringTie	exon	41230967	41231047	1000	+	.	gene_id "MSTRG.89453"; transcript_id "MSTRG.89453.29"; exon_number "7";
chr19	StringTie	exon	41231183	41231298	1000	+	.	gene_id "MSTRG.89453"; transcript_id "MSTRG.89453.29"; exon_number "8";
chr19	StringTie	exon	41237944	41238154	1000	+	.	gene_id "MSTRG.89453"; transcript_id "MSTRG.89453.29"; exon_number "9";
chr19	StringTie	exon	41238470	41238609	1000	+	.	gene_id "MSTRG.89453"; transcript_id "MSTRG.89453.29"; exon_number "10";
chr19	StringTie	exon	41239164	41239314	1000	+	.	gene_id "MSTRG.89453"; transcript_id "MSTRG.89453.29"; exon_number "11";
chr19	StringTie	exon	41239694	41239720	1000	+	.	gene_id "MSTRG.89453"; transcript_id "MSTRG.89453.29"; exon_number "12";
chr19	StringTie	exon	41242883	41243015	1000	+	.	gene_id "MSTRG.89453"; transcript_id "MSTRG.89453.29"; exon_number "13";
chr19	StringTie	exon	41243616	41243707	1000	+	.	gene_id "MSTRG.89453"; transcript_id "MSTRG.89453.29"; exon_number "14";
chr19	StringTie	exon	41248514	41248609	1000	+	.	gene_id "MSTRG.89453"; transcript_id "MSTRG.89453.29"; exon_number "15";
chr19	StringTie	exon	41248743	41248820	1000	+	.	gene_id "MSTRG.89453"; transcript_id "MSTRG.89453.29"; exon_number "16";
chr19	StringTie	exon	41252351	41252443	1000	+	.	gene_id "MSTRG.89453"; transcript_id "MSTRG.89453.29"; exon_number "17";
chr19	StringTie	exon	41252846	41252967	1000	+	.	gene_id "MSTRG.89453"; transcript_id "MSTRG.89453.29"; exon_number "18";
chr19	StringTie	exon	41253599	41253708	1000	+	.	gene_id "MSTRG.89453"; transcript_id "MSTRG.89453.29"; exon_number "19";
chr19	StringTie	exon	41256452	41256611	1000	+	.	gene_id "MSTRG.89453"; transcript_id "MSTRG.89453.29"; exon_number "20";
chr19	StringTie	exon	41257493	41257629	1000	+	.	gene_id "MSTRG.89453"; transcript_id "MSTRG.89453.29"; exon_number "21";
chr19	StringTie	exon	41259553	41261782	1000	+	.	gene_id "MSTRG.89453"; transcript_id "MSTRG.89453.29"; exon_number "22";
chr19	StringTie	transcript	41218763	41261868	1000	+	.	gene_id "MSTRG.89453"; transcript_id "MSTRG.89453.3";
chr19	StringTie	exon	41218763	41219477	1000	+	.	gene_id "MSTRG.89453"; transcript_id "MSTRG.89453.3"; exon_number "1";
chr19	StringTie	exon	41220636	41220858	1000	+	.	gene_id "MSTRG.89453"; transcript_id "MSTRG.89453.3"; exon_number "2";
chr19	StringTie	exon	41221146	41221246	1000	+	.	gene_id "MSTRG.89453"; transcript_id "MSTRG.89453.3"; exon_number "3";
chr19	StringTie	exon	41221880	41222056	1000	+	.	gene_id "MSTRG.89453"; transcript_id "MSTRG.89453.3"; exon_number "4";
chr19	StringTie	exon	41230967	41231047	1000	+	.	gene_id "MSTRG.89453"; transcript_id "MSTRG.89453.3"; exon_number "5";
chr19	StringTie	exon	41231183	41231298	1000	+	.	gene_id "MSTRG.89453"; transcript_id "MSTRG.89453.3"; exon_number "6";
chr19	StringTie	exon	41237944	41238154	1000	+	.	gene_id "MSTRG.89453"; transcript_id "MSTRG.89453.3"; exon_number "7";
chr19	StringTie	exon	41238470	41238609	1000	+	.	gene_id "MSTRG.89453"; transcript_id "MSTRG.89453.3"; exon_number "8";
chr19	StringTie	exon	41239164	41239314	1000	+	.	gene_id "MSTRG.89453"; transcript_id "MSTRG.89453.3"; exon_number "9";
chr19	StringTie	exon	41242883	41243015	1000	+	.	gene_id "MSTRG.89453"; transcript_id "MSTRG.89453.3"; exon_number "10";
chr19	StringTie	exon	41243616	41243707	1000	+	.	gene_id "MSTRG.89453"; transcript_id "MSTRG.89453.3"; exon_number "11";
chr19	StringTie	exon	41248514	41248609	1000	+	.	gene_id "MSTRG.89453"; transcript_id "MSTRG.89453.3"; exon_number "12";
chr19	StringTie	exon	41248743	41248820	1000	+	.	gene_id "MSTRG.89453"; transcript_id "MSTRG.89453.3"; exon_number "13";
chr19	StringTie	exon	41252351	41252443	1000	+	.	gene_id "MSTRG.89453"; transcript_id "MSTRG.89453.3"; exon_number "14";
chr19	StringTie	exon	41252846	41252967	1000	+	.	gene_id "MSTRG.89453"; transcript_id "MSTRG.89453.3"; exon_number "15";
chr19	StringTie	exon	41253599	41253708	1000	+	.	gene_id "MSTRG.89453"; transcript_id "MSTRG.89453.3"; exon_number "16";
chr19	StringTie	exon	41256452	41256611	1000	+	.	gene_id "MSTRG.89453"; transcript_id "MSTRG.89453.3"; exon_number "17";
chr19	StringTie	exon	41257493	41257629	1000	+	.	gene_id "MSTRG.89453"; transcript_id "MSTRG.89453.3"; exon_number "18";
chr19	StringTie	exon	41259553	41260284	1000	+	.	gene_id "MSTRG.89453"; transcript_id "MSTRG.89453.3"; exon_number "19";
chr19	StringTie	exon	41260829	41261868	1000	+	.	gene_id "MSTRG.89453"; transcript_id "MSTRG.89453.3"; exon_number "20";
chr19	StringTie	transcript	41218893	41261818	1000	+	.	gene_id "MSTRG.89453"; transcript_id "MSTRG.89453.30";
chr19	StringTie	exon	41218893	41219477	1000	+	.	gene_id "MSTRG.89453"; transcript_id "MSTRG.89453.30"; exon_number "1";
chr19	StringTie	exon	41220636	41220858	1000	+	.	gene_id "MSTRG.89453"; transcript_id "MSTRG.89453.30"; exon_number "2";
chr19	StringTie	exon	41221146	41221246	1000	+	.	gene_id "MSTRG.89453"; transcript_id "MSTRG.89453.30"; exon_number "3";
chr19	StringTie	exon	41221880	41222056	1000	+	.	gene_id "MSTRG.89453"; transcript_id "MSTRG.89453.30"; exon_number "4";
chr19	StringTie	exon	41226484	41226912	1000	+	.	gene_id "MSTRG.89453"; transcript_id "MSTRG.89453.30"; exon_number "5";
chr19	StringTie	exon	41230967	41231047	1000	+	.	gene_id "MSTRG.89453"; transcript_id "MSTRG.89453.30"; exon_number "6";
chr19	StringTie	exon	41231183	41231298	1000	+	.	gene_id "MSTRG.89453"; transcript_id "MSTRG.89453.30"; exon_number "7";
chr19	StringTie	exon	41237944	41238154	1000	+	.	gene_id "MSTRG.89453"; transcript_id "MSTRG.89453.30"; exon_number "8";
chr19	StringTie	exon	41238470	41238609	1000	+	.	gene_id "MSTRG.89453"; transcript_id "MSTRG.89453.30"; exon_number "9";
chr19	StringTie	exon	41239164	41239314	1000	+	.	gene_id "MSTRG.89453"; transcript_id "MSTRG.89453.30"; exon_number "10";
chr19	StringTie	exon	41239694	41239720	1000	+	.	gene_id "MSTRG.89453"; transcript_id "MSTRG.89453.30"; exon_number "11";
chr19	StringTie	exon	41242883	41243015	1000	+	.	gene_id "MSTRG.89453"; transcript_id "MSTRG.89453.30"; exon_number "12";
chr19	StringTie	exon	41243616	41243707	1000	+	.	gene_id "MSTRG.89453"; transcript_id "MSTRG.89453.30"; exon_number "13";
chr19	StringTie	exon	41248514	41248609	1000	+	.	gene_id "MSTRG.89453"; transcript_id "MSTRG.89453.30"; exon_number "14";
chr19	StringTie	exon	41248743	41248820	1000	+	.	gene_id "MSTRG.89453"; transcript_id "MSTRG.89453.30"; exon_number "15";
chr19	StringTie	exon	41252351	41252443	1000	+	.	gene_id "MSTRG.89453"; transcript_id "MSTRG.89453.30"; exon_number "16";
chr19	StringTie	exon	41252846	41252967	1000	+	.	gene_id "MSTRG.89453"; transcript_id "MSTRG.89453.30"; exon_number "17";
chr19	StringTie	exon	41253599	41253708	1000	+	.	gene_id "MSTRG.89453"; transcript_id "MSTRG.89453.30"; exon_number "18";
chr19	StringTie	exon	41256452	41256611	1000	+	.	gene_id "MSTRG.89453"; transcript_id "MSTRG.89453.30"; exon_number "19";
chr19	StringTie	exon	41257493	41257629	1000	+	.	gene_id "MSTRG.89453"; transcript_id "MSTRG.89453.30"; exon_number "20";
chr19	StringTie	exon	41259553	41261818	1000	+	.	gene_id "MSTRG.89453"; transcript_id "MSTRG.89453.30"; exon_number "21";
chr19	StringTie	transcript	41218893	41326179	1000	+	.	gene_id "MSTRG.89453"; transcript_id "MSTRG.89453.31";
chr19	StringTie	exon	41218893	41219477	1000	+	.	gene_id "MSTRG.89453"; transcript_id "MSTRG.89453.31"; exon_number "1";
chr19	StringTie	exon	41220636	41220858	1000	+	.	gene_id "MSTRG.89453"; transcript_id "MSTRG.89453.31"; exon_number "2";
chr19	StringTie	exon	41221146	41221246	1000	+	.	gene_id "MSTRG.89453"; transcript_id "MSTRG.89453.31"; exon_number "3";
chr19	StringTie	exon	41221880	41222056	1000	+	.	gene_id "MSTRG.89453"; transcript_id "MSTRG.89453.31"; exon_number "4";
chr19	StringTie	exon	41230967	41231047	1000	+	.	gene_id "MSTRG.89453"; transcript_id "MSTRG.89453.31"; exon_number "5";
chr19	StringTie	exon	41231183	41231298	1000	+	.	gene_id "MSTRG.89453"; transcript_id "MSTRG.89453.31"; exon_number "6";
chr19	StringTie	exon	41237944	41238154	1000	+	.	gene_id "MSTRG.89453"; transcript_id "MSTRG.89453.31"; exon_number "7";
chr19	StringTie	exon	41238470	41238609	1000	+	.	gene_id "MSTRG.89453"; transcript_id "MSTRG.89453.31"; exon_number "8";
chr19	StringTie	exon	41239164	41239314	1000	+	.	gene_id "MSTRG.89453"; transcript_id "MSTRG.89453.31"; exon_number "9";
chr19	StringTie	exon	41239694	41239720	1000	+	.	gene_id "MSTRG.89453"; transcript_id "MSTRG.89453.31"; exon_number "10";
chr19	StringTie	exon	41242883	41243015	1000	+	.	gene_id "MSTRG.89453"; transcript_id "MSTRG.89453.31"; exon_number "11";
chr19	StringTie	exon	41243616	41243707	1000	+	.	gene_id "MSTRG.89453"; transcript_id "MSTRG.89453.31"; exon_number "12";
chr19	StringTie	exon	41248514	41248609	1000	+	.	gene_id "MSTRG.89453"; transcript_id "MSTRG.89453.31"; exon_number "13";
chr19	StringTie	exon	41248743	41248820	1000	+	.	gene_id "MSTRG.89453"; transcript_id "MSTRG.89453.31"; exon_number "14";
chr19	StringTie	exon	41252351	41252443	1000	+	.	gene_id "MSTRG.89453"; transcript_id "MSTRG.89453.31"; exon_number "15";
chr19	StringTie	exon	41252846	41252967	1000	+	.	gene_id "MSTRG.89453"; transcript_id "MSTRG.89453.31"; exon_number "16";
chr19	StringTie	exon	41253599	41253708	1000	+	.	gene_id "MSTRG.89453"; transcript_id "MSTRG.89453.31"; exon_number "17";
chr19	StringTie	exon	41256452	41256611	1000	+	.	gene_id "MSTRG.89453"; transcript_id "MSTRG.89453.31"; exon_number "18";
chr19	StringTie	exon	41257493	41257629	1000	+	.	gene_id "MSTRG.89453"; transcript_id "MSTRG.89453.31"; exon_number "19";
chr19	StringTie	exon	41259553	41262582	1000	+	.	gene_id "MSTRG.89453"; transcript_id "MSTRG.89453.31"; exon_number "20";
chr19	StringTie	exon	41268223	41268345	1000	+	.	gene_id "MSTRG.89453"; transcript_id "MSTRG.89453.31"; exon_number "21";
chr19	StringTie	exon	41272082	41272235	1000	+	.	gene_id "MSTRG.89453"; transcript_id "MSTRG.89453.31"; exon_number "22";
chr19	StringTie	exon	41273982	41274055	1000	+	.	gene_id "MSTRG.89453"; transcript_id "MSTRG.89453.31"; exon_number "23";
chr19	StringTie	exon	41276159	41276298	1000	+	.	gene_id "MSTRG.89453"; transcript_id "MSTRG.89453.31"; exon_number "24";
chr19	StringTie	exon	41279077	41279176	1000	+	.	gene_id "MSTRG.89453"; transcript_id "MSTRG.89453.31"; exon_number "25";
chr19	StringTie	exon	41281163	41281275	1000	+	.	gene_id "MSTRG.89453"; transcript_id "MSTRG.89453.31"; exon_number "26";
chr19	StringTie	exon	41292245	41292511	1000	+	.	gene_id "MSTRG.89453"; transcript_id "MSTRG.89453.31"; exon_number "27";
chr19	StringTie	exon	41294338	41294460	1000	+	.	gene_id "MSTRG.89453"; transcript_id "MSTRG.89453.31"; exon_number "28";
chr19	StringTie	exon	41294558	41294686	1000	+	.	gene_id "MSTRG.89453"; transcript_id "MSTRG.89453.31"; exon_number "29";
chr19	StringTie	exon	41301536	41301704	1000	+	.	gene_id "MSTRG.89453"; transcript_id "MSTRG.89453.31"; exon_number "30";
chr19	StringTie	exon	41302665	41302949	1000	+	.	gene_id "MSTRG.89453"; transcript_id "MSTRG.89453.31"; exon_number "31";
chr19	StringTie	exon	41303972	41304261	1000	+	.	gene_id "MSTRG.89453"; transcript_id "MSTRG.89453.31"; exon_number "32";
chr19	StringTie	exon	41305646	41305867	1000	+	.	gene_id "MSTRG.89453"; transcript_id "MSTRG.89453.31"; exon_number "33";
chr19	StringTie	exon	41306449	41310356	1000	+	.	gene_id "MSTRG.89453"; transcript_id "MSTRG.89453.31"; exon_number "34";
chr19	StringTie	exon	41316384	41316839	1000	+	.	gene_id "MSTRG.89453"; transcript_id "MSTRG.89453.31"; exon_number "35";
chr19	StringTie	exon	41319574	41319852	1000	+	.	gene_id "MSTRG.89453"; transcript_id "MSTRG.89453.31"; exon_number "36";
chr19	StringTie	exon	41320341	41320470	1000	+	.	gene_id "MSTRG.89453"; transcript_id "MSTRG.89453.31"; exon_number "37";
chr19	StringTie	exon	41322600	41326179	1000	+	.	gene_id "MSTRG.89453"; transcript_id "MSTRG.89453.31"; exon_number "38";
chr19	StringTie	transcript	41218898	41261804	1000	+	.	gene_id "MSTRG.89453"; transcript_id "MSTRG.89453.32";
chr19	StringTie	exon	41218898	41219477	1000	+	.	gene_id "MSTRG.89453"; transcript_id "MSTRG.89453.32"; exon_number "1";
chr19	StringTie	exon	41220636	41220858	1000	+	.	gene_id "MSTRG.89453"; transcript_id "MSTRG.89453.32"; exon_number "2";
chr19	StringTie	exon	41221880	41222056	1000	+	.	gene_id "MSTRG.89453"; transcript_id "MSTRG.89453.32"; exon_number "3";
chr19	StringTie	exon	41230967	41231047	1000	+	.	gene_id "MSTRG.89453"; transcript_id "MSTRG.89453.32"; exon_number "4";
chr19	StringTie	exon	41231183	41231298	1000	+	.	gene_id "MSTRG.89453"; transcript_id "MSTRG.89453.32"; exon_number "5";
chr19	StringTie	exon	41237944	41238154	1000	+	.	gene_id "MSTRG.89453"; transcript_id "MSTRG.89453.32"; exon_number "6";
chr19	StringTie	exon	41238470	41238609	1000	+	.	gene_id "MSTRG.89453"; transcript_id "MSTRG.89453.32"; exon_number "7";
chr19	StringTie	exon	41239164	41239314	1000	+	.	gene_id "MSTRG.89453"; transcript_id "MSTRG.89453.32"; exon_number "8";
chr19	StringTie	exon	41239694	41239720	1000	+	.	gene_id "MSTRG.89453"; transcript_id "MSTRG.89453.32"; exon_number "9";
chr19	StringTie	exon	41242883	41243015	1000	+	.	gene_id "MSTRG.89453"; transcript_id "MSTRG.89453.32"; exon_number "10";
chr19	StringTie	exon	41243616	41243707	1000	+	.	gene_id "MSTRG.89453"; transcript_id "MSTRG.89453.32"; exon_number "11";
chr19	StringTie	exon	41248514	41248609	1000	+	.	gene_id "MSTRG.89453"; transcript_id "MSTRG.89453.32"; exon_number "12";
chr19	StringTie	exon	41248743	41248820	1000	+	.	gene_id "MSTRG.89453"; transcript_id "MSTRG.89453.32"; exon_number "13";
chr19	StringTie	exon	41252351	41252443	1000	+	.	gene_id "MSTRG.89453"; transcript_id "MSTRG.89453.32"; exon_number "14";
chr19	StringTie	exon	41252846	41252967	1000	+	.	gene_id "MSTRG.89453"; transcript_id "MSTRG.89453.32"; exon_number "15";
chr19	StringTie	exon	41253599	41253708	1000	+	.	gene_id "MSTRG.89453"; transcript_id "MSTRG.89453.32"; exon_number "16";
chr19	StringTie	exon	41256452	41256611	1000	+	.	gene_id "MSTRG.89453"; transcript_id "MSTRG.89453.32"; exon_number "17";
chr19	StringTie	exon	41257493	41257643	1000	+	.	gene_id "MSTRG.89453"; transcript_id "MSTRG.89453.32"; exon_number "18";
chr19	StringTie	exon	41259553	41261804	1000	+	.	gene_id "MSTRG.89453"; transcript_id "MSTRG.89453.32"; exon_number "19";
chr19	StringTie	transcript	41218898	41325222	1000	+	.	gene_id "MSTRG.89453"; transcript_id "MSTRG.89453.33";
chr19	StringTie	exon	41218898	41219477	1000	+	.	gene_id "MSTRG.89453"; transcript_id "MSTRG.89453.33"; exon_number "1";
chr19	StringTie	exon	41220636	41220858	1000	+	.	gene_id "MSTRG.89453"; transcript_id "MSTRG.89453.33"; exon_number "2";
chr19	StringTie	exon	41221146	41221246	1000	+	.	gene_id "MSTRG.89453"; transcript_id "MSTRG.89453.33"; exon_number "3";
chr19	StringTie	exon	41221880	41222056	1000	+	.	gene_id "MSTRG.89453"; transcript_id "MSTRG.89453.33"; exon_number "4";
chr19	StringTie	exon	41230967	41231047	1000	+	.	gene_id "MSTRG.89453"; transcript_id "MSTRG.89453.33"; exon_number "5";
chr19	StringTie	exon	41231183	41231298	1000	+	.	gene_id "MSTRG.89453"; transcript_id "MSTRG.89453.33"; exon_number "6";
chr19	StringTie	exon	41237944	41238154	1000	+	.	gene_id "MSTRG.89453"; transcript_id "MSTRG.89453.33"; exon_number "7";
chr19	StringTie	exon	41238470	41238609	1000	+	.	gene_id "MSTRG.89453"; transcript_id "MSTRG.89453.33"; exon_number "8";
chr19	StringTie	exon	41239164	41239314	1000	+	.	gene_id "MSTRG.89453"; transcript_id "MSTRG.89453.33"; exon_number "9";
chr19	StringTie	exon	41239694	41239720	1000	+	.	gene_id "MSTRG.89453"; transcript_id "MSTRG.89453.33"; exon_number "10";
chr19	StringTie	exon	41242883	41243015	1000	+	.	gene_id "MSTRG.89453"; transcript_id "MSTRG.89453.33"; exon_number "11";
chr19	StringTie	exon	41243616	41243707	1000	+	.	gene_id "MSTRG.89453"; transcript_id "MSTRG.89453.33"; exon_number "12";
chr19	StringTie	exon	41248514	41248609	1000	+	.	gene_id "MSTRG.89453"; transcript_id "MSTRG.89453.33"; exon_number "13";
chr19	StringTie	exon	41248743	41248820	1000	+	.	gene_id "MSTRG.89453"; transcript_id "MSTRG.89453.33"; exon_number "14";
chr19	StringTie	exon	41252351	41252443	1000	+	.	gene_id "MSTRG.89453"; transcript_id "MSTRG.89453.33"; exon_number "15";
chr19	StringTie	exon	41252846	41252967	1000	+	.	gene_id "MSTRG.89453"; transcript_id "MSTRG.89453.33"; exon_number "16";
chr19	StringTie	exon	41253599	41253708	1000	+	.	gene_id "MSTRG.89453"; transcript_id "MSTRG.89453.33"; exon_number "17";
chr19	StringTie	exon	41256452	41256611	1000	+	.	gene_id "MSTRG.89453"; transcript_id "MSTRG.89453.33"; exon_number "18";
chr19	StringTie	exon	41257493	41257629	1000	+	.	gene_id "MSTRG.89453"; transcript_id "MSTRG.89453.33"; exon_number "19";
chr19	StringTie	exon	41259553	41262582	1000	+	.	gene_id "MSTRG.89453"; transcript_id "MSTRG.89453.33"; exon_number "20";
chr19	StringTie	exon	41268223	41268345	1000	+	.	gene_id "MSTRG.89453"; transcript_id "MSTRG.89453.33"; exon_number "21";
chr19	StringTie	exon	41272082	41272235	1000	+	.	gene_id "MSTRG.89453"; transcript_id "MSTRG.89453.33"; exon_number "22";
chr19	StringTie	exon	41273982	41274055	1000	+	.	gene_id "MSTRG.89453"; transcript_id "MSTRG.89453.33"; exon_number "23";
chr19	StringTie	exon	41276159	41276298	1000	+	.	gene_id "MSTRG.89453"; transcript_id "MSTRG.89453.33"; exon_number "24";
chr19	StringTie	exon	41279077	41279176	1000	+	.	gene_id "MSTRG.89453"; transcript_id "MSTRG.89453.33"; exon_number "25";
chr19	StringTie	exon	41281163	41281275	1000	+	.	gene_id "MSTRG.89453"; transcript_id "MSTRG.89453.33"; exon_number "26";
chr19	StringTie	exon	41292245	41292511	1000	+	.	gene_id "MSTRG.89453"; transcript_id "MSTRG.89453.33"; exon_number "27";
chr19	StringTie	exon	41294338	41294460	1000	+	.	gene_id "MSTRG.89453"; transcript_id "MSTRG.89453.33"; exon_number "28";
chr19	StringTie	exon	41294558	41294686	1000	+	.	gene_id "MSTRG.89453"; transcript_id "MSTRG.89453.33"; exon_number "29";
chr19	StringTie	exon	41301536	41301704	1000	+	.	gene_id "MSTRG.89453"; transcript_id "MSTRG.89453.33"; exon_number "30";
chr19	StringTie	exon	41302665	41302949	1000	+	.	gene_id "MSTRG.89453"; transcript_id "MSTRG.89453.33"; exon_number "31";
chr19	StringTie	exon	41303972	41304261	1000	+	.	gene_id "MSTRG.89453"; transcript_id "MSTRG.89453.33"; exon_number "32";
chr19	StringTie	exon	41305676	41305867	1000	+	.	gene_id "MSTRG.89453"; transcript_id "MSTRG.89453.33"; exon_number "33";
chr19	StringTie	exon	41306449	41310356	1000	+	.	gene_id "MSTRG.89453"; transcript_id "MSTRG.89453.33"; exon_number "34";
chr19	StringTie	exon	41316384	41316839	1000	+	.	gene_id "MSTRG.89453"; transcript_id "MSTRG.89453.33"; exon_number "35";
chr19	StringTie	exon	41319574	41319852	1000	+	.	gene_id "MSTRG.89453"; transcript_id "MSTRG.89453.33"; exon_number "36";
chr19	StringTie	exon	41320341	41320470	1000	+	.	gene_id "MSTRG.89453"; transcript_id "MSTRG.89453.33"; exon_number "37";
chr19	StringTie	exon	41322595	41325222	1000	+	.	gene_id "MSTRG.89453"; transcript_id "MSTRG.89453.33"; exon_number "38";
chr19	StringTie	transcript	41218904	41326658	1000	+	.	gene_id "MSTRG.89453"; transcript_id "MSTRG.89453.34";
chr19	StringTie	exon	41218904	41219477	1000	+	.	gene_id "MSTRG.89453"; transcript_id "MSTRG.89453.34"; exon_number "1";
chr19	StringTie	exon	41220636	41220858	1000	+	.	gene_id "MSTRG.89453"; transcript_id "MSTRG.89453.34"; exon_number "2";
chr19	StringTie	exon	41221146	41221246	1000	+	.	gene_id "MSTRG.89453"; transcript_id "MSTRG.89453.34"; exon_number "3";
chr19	StringTie	exon	41221880	41222056	1000	+	.	gene_id "MSTRG.89453"; transcript_id "MSTRG.89453.34"; exon_number "4";
chr19	StringTie	exon	41226534	41226912	1000	+	.	gene_id "MSTRG.89453"; transcript_id "MSTRG.89453.34"; exon_number "5";
chr19	StringTie	exon	41230967	41231047	1000	+	.	gene_id "MSTRG.89453"; transcript_id "MSTRG.89453.34"; exon_number "6";
chr19	StringTie	exon	41231183	41231298	1000	+	.	gene_id "MSTRG.89453"; transcript_id "MSTRG.89453.34"; exon_number "7";
chr19	StringTie	exon	41237944	41238154	1000	+	.	gene_id "MSTRG.89453"; transcript_id "MSTRG.89453.34"; exon_number "8";
chr19	StringTie	exon	41238470	41238609	1000	+	.	gene_id "MSTRG.89453"; transcript_id "MSTRG.89453.34"; exon_number "9";
chr19	StringTie	exon	41239164	41239314	1000	+	.	gene_id "MSTRG.89453"; transcript_id "MSTRG.89453.34"; exon_number "10";
chr19	StringTie	exon	41239694	41239720	1000	+	.	gene_id "MSTRG.89453"; transcript_id "MSTRG.89453.34"; exon_number "11";
chr19	StringTie	exon	41242883	41243015	1000	+	.	gene_id "MSTRG.89453"; transcript_id "MSTRG.89453.34"; exon_number "12";
chr19	StringTie	exon	41243616	41243707	1000	+	.	gene_id "MSTRG.89453"; transcript_id "MSTRG.89453.34"; exon_number "13";
chr19	StringTie	exon	41248514	41248609	1000	+	.	gene_id "MSTRG.89453"; transcript_id "MSTRG.89453.34"; exon_number "14";
chr19	StringTie	exon	41248743	41248820	1000	+	.	gene_id "MSTRG.89453"; transcript_id "MSTRG.89453.34"; exon_number "15";
chr19	StringTie	exon	41252351	41252443	1000	+	.	gene_id "MSTRG.89453"; transcript_id "MSTRG.89453.34"; exon_number "16";
chr19	StringTie	exon	41252846	41252967	1000	+	.	gene_id "MSTRG.89453"; transcript_id "MSTRG.89453.34"; exon_number "17";
chr19	StringTie	exon	41253599	41253708	1000	+	.	gene_id "MSTRG.89453"; transcript_id "MSTRG.89453.34"; exon_number "18";
chr19	StringTie	exon	41256452	41256611	1000	+	.	gene_id "MSTRG.89453"; transcript_id "MSTRG.89453.34"; exon_number "19";
chr19	StringTie	exon	41257493	41257629	1000	+	.	gene_id "MSTRG.89453"; transcript_id "MSTRG.89453.34"; exon_number "20";
chr19	StringTie	exon	41259553	41263016	1000	+	.	gene_id "MSTRG.89453"; transcript_id "MSTRG.89453.34"; exon_number "21";
chr19	StringTie	exon	41268223	41268345	1000	+	.	gene_id "MSTRG.89453"; transcript_id "MSTRG.89453.34"; exon_number "22";
chr19	StringTie	exon	41272082	41272235	1000	+	.	gene_id "MSTRG.89453"; transcript_id "MSTRG.89453.34"; exon_number "23";
chr19	StringTie	exon	41273982	41274055	1000	+	.	gene_id "MSTRG.89453"; transcript_id "MSTRG.89453.34"; exon_number "24";
chr19	StringTie	exon	41276159	41276298	1000	+	.	gene_id "MSTRG.89453"; transcript_id "MSTRG.89453.34"; exon_number "25";
chr19	StringTie	exon	41279077	41279176	1000	+	.	gene_id "MSTRG.89453"; transcript_id "MSTRG.89453.34"; exon_number "26";
chr19	StringTie	exon	41281163	41281275	1000	+	.	gene_id "MSTRG.89453"; transcript_id "MSTRG.89453.34"; exon_number "27";
chr19	StringTie	exon	41292245	41292511	1000	+	.	gene_id "MSTRG.89453"; transcript_id "MSTRG.89453.34"; exon_number "28";
chr19	StringTie	exon	41294338	41294460	1000	+	.	gene_id "MSTRG.89453"; transcript_id "MSTRG.89453.34"; exon_number "29";
chr19	StringTie	exon	41294558	41294686	1000	+	.	gene_id "MSTRG.89453"; transcript_id "MSTRG.89453.34"; exon_number "30";
chr19	StringTie	exon	41301536	41301704	1000	+	.	gene_id "MSTRG.89453"; transcript_id "MSTRG.89453.34"; exon_number "31";
chr19	StringTie	exon	41302665	41302949	1000	+	.	gene_id "MSTRG.89453"; transcript_id "MSTRG.89453.34"; exon_number "32";
chr19	StringTie	exon	41303972	41304261	1000	+	.	gene_id "MSTRG.89453"; transcript_id "MSTRG.89453.34"; exon_number "33";
chr19	StringTie	exon	41305676	41305867	1000	+	.	gene_id "MSTRG.89453"; transcript_id "MSTRG.89453.34"; exon_number "34";
chr19	StringTie	exon	41306449	41310356	1000	+	.	gene_id "MSTRG.89453"; transcript_id "MSTRG.89453.34"; exon_number "35";
chr19	StringTie	exon	41310914	41311015	1000	+	.	gene_id "MSTRG.89453"; transcript_id "MSTRG.89453.34"; exon_number "36";
chr19	StringTie	exon	41316384	41316839	1000	+	.	gene_id "MSTRG.89453"; transcript_id "MSTRG.89453.34"; exon_number "37";
chr19	StringTie	exon	41319574	41319852	1000	+	.	gene_id "MSTRG.89453"; transcript_id "MSTRG.89453.34"; exon_number "38";
chr19	StringTie	exon	41320341	41320470	1000	+	.	gene_id "MSTRG.89453"; transcript_id "MSTRG.89453.34"; exon_number "39";
chr19	StringTie	exon	41322595	41326658	1000	+	.	gene_id "MSTRG.89453"; transcript_id "MSTRG.89453.34"; exon_number "40";
chr19	StringTie	transcript	41218905	41324849	1000	+	.	gene_id "MSTRG.89453"; transcript_id "MSTRG.89453.35";
chr19	StringTie	exon	41218905	41219477	1000	+	.	gene_id "MSTRG.89453"; transcript_id "MSTRG.89453.35"; exon_number "1";
chr19	StringTie	exon	41220636	41221246	1000	+	.	gene_id "MSTRG.89453"; transcript_id "MSTRG.89453.35"; exon_number "2";
chr19	StringTie	exon	41221880	41222056	1000	+	.	gene_id "MSTRG.89453"; transcript_id "MSTRG.89453.35"; exon_number "3";
chr19	StringTie	exon	41230967	41231047	1000	+	.	gene_id "MSTRG.89453"; transcript_id "MSTRG.89453.35"; exon_number "4";
chr19	StringTie	exon	41231183	41231298	1000	+	.	gene_id "MSTRG.89453"; transcript_id "MSTRG.89453.35"; exon_number "5";
chr19	StringTie	exon	41237944	41238154	1000	+	.	gene_id "MSTRG.89453"; transcript_id "MSTRG.89453.35"; exon_number "6";
chr19	StringTie	exon	41238470	41238609	1000	+	.	gene_id "MSTRG.89453"; transcript_id "MSTRG.89453.35"; exon_number "7";
chr19	StringTie	exon	41239164	41239314	1000	+	.	gene_id "MSTRG.89453"; transcript_id "MSTRG.89453.35"; exon_number "8";
chr19	StringTie	exon	41242883	41243015	1000	+	.	gene_id "MSTRG.89453"; transcript_id "MSTRG.89453.35"; exon_number "9";
chr19	StringTie	exon	41243616	41243707	1000	+	.	gene_id "MSTRG.89453"; transcript_id "MSTRG.89453.35"; exon_number "10";
chr19	StringTie	exon	41248514	41248609	1000	+	.	gene_id "MSTRG.89453"; transcript_id "MSTRG.89453.35"; exon_number "11";
chr19	StringTie	exon	41248743	41248820	1000	+	.	gene_id "MSTRG.89453"; transcript_id "MSTRG.89453.35"; exon_number "12";
chr19	StringTie	exon	41252351	41252443	1000	+	.	gene_id "MSTRG.89453"; transcript_id "MSTRG.89453.35"; exon_number "13";
chr19	StringTie	exon	41252846	41252967	1000	+	.	gene_id "MSTRG.89453"; transcript_id "MSTRG.89453.35"; exon_number "14";
chr19	StringTie	exon	41253599	41253708	1000	+	.	gene_id "MSTRG.89453"; transcript_id "MSTRG.89453.35"; exon_number "15";
chr19	StringTie	exon	41256452	41256611	1000	+	.	gene_id "MSTRG.89453"; transcript_id "MSTRG.89453.35"; exon_number "16";
chr19	StringTie	exon	41257493	41257629	1000	+	.	gene_id "MSTRG.89453"; transcript_id "MSTRG.89453.35"; exon_number "17";
chr19	StringTie	exon	41259553	41263016	1000	+	.	gene_id "MSTRG.89453"; transcript_id "MSTRG.89453.35"; exon_number "18";
chr19	StringTie	exon	41268223	41268345	1000	+	.	gene_id "MSTRG.89453"; transcript_id "MSTRG.89453.35"; exon_number "19";
chr19	StringTie	exon	41272082	41272235	1000	+	.	gene_id "MSTRG.89453"; transcript_id "MSTRG.89453.35"; exon_number "20";
chr19	StringTie	exon	41273982	41274055	1000	+	.	gene_id "MSTRG.89453"; transcript_id "MSTRG.89453.35"; exon_number "21";
chr19	StringTie	exon	41276159	41276298	1000	+	.	gene_id "MSTRG.89453"; transcript_id "MSTRG.89453.35"; exon_number "22";
chr19	StringTie	exon	41279077	41279176	1000	+	.	gene_id "MSTRG.89453"; transcript_id "MSTRG.89453.35"; exon_number "23";
chr19	StringTie	exon	41281163	41281275	1000	+	.	gene_id "MSTRG.89453"; transcript_id "MSTRG.89453.35"; exon_number "24";
chr19	StringTie	exon	41292245	41292511	1000	+	.	gene_id "MSTRG.89453"; transcript_id "MSTRG.89453.35"; exon_number "25";
chr19	StringTie	exon	41294338	41294460	1000	+	.	gene_id "MSTRG.89453"; transcript_id "MSTRG.89453.35"; exon_number "26";
chr19	StringTie	exon	41294558	41294686	1000	+	.	gene_id "MSTRG.89453"; transcript_id "MSTRG.89453.35"; exon_number "27";
chr19	StringTie	exon	41301536	41301704	1000	+	.	gene_id "MSTRG.89453"; transcript_id "MSTRG.89453.35"; exon_number "28";
chr19	StringTie	exon	41302665	41302949	1000	+	.	gene_id "MSTRG.89453"; transcript_id "MSTRG.89453.35"; exon_number "29";
chr19	StringTie	exon	41303972	41304261	1000	+	.	gene_id "MSTRG.89453"; transcript_id "MSTRG.89453.35"; exon_number "30";
chr19	StringTie	exon	41305646	41305867	1000	+	.	gene_id "MSTRG.89453"; transcript_id "MSTRG.89453.35"; exon_number "31";
chr19	StringTie	exon	41306449	41310261	1000	+	.	gene_id "MSTRG.89453"; transcript_id "MSTRG.89453.35"; exon_number "32";
chr19	StringTie	exon	41316384	41316839	1000	+	.	gene_id "MSTRG.89453"; transcript_id "MSTRG.89453.35"; exon_number "33";
chr19	StringTie	exon	41319574	41319852	1000	+	.	gene_id "MSTRG.89453"; transcript_id "MSTRG.89453.35"; exon_number "34";
chr19	StringTie	exon	41320341	41320470	1000	+	.	gene_id "MSTRG.89453"; transcript_id "MSTRG.89453.35"; exon_number "35";
chr19	StringTie	exon	41322595	41324849	1000	+	.	gene_id "MSTRG.89453"; transcript_id "MSTRG.89453.35"; exon_number "36";
chr19	StringTie	transcript	41218910	41325670	1000	+	.	gene_id "MSTRG.89453"; transcript_id "MSTRG.89453.36";
chr19	StringTie	exon	41218910	41219477	1000	+	.	gene_id "MSTRG.89453"; transcript_id "MSTRG.89453.36"; exon_number "1";
chr19	StringTie	exon	41220636	41220858	1000	+	.	gene_id "MSTRG.89453"; transcript_id "MSTRG.89453.36"; exon_number "2";
chr19	StringTie	exon	41221146	41221246	1000	+	.	gene_id "MSTRG.89453"; transcript_id "MSTRG.89453.36"; exon_number "3";
chr19	StringTie	exon	41221880	41222056	1000	+	.	gene_id "MSTRG.89453"; transcript_id "MSTRG.89453.36"; exon_number "4";
chr19	StringTie	exon	41230967	41231047	1000	+	.	gene_id "MSTRG.89453"; transcript_id "MSTRG.89453.36"; exon_number "5";
chr19	StringTie	exon	41231183	41231298	1000	+	.	gene_id "MSTRG.89453"; transcript_id "MSTRG.89453.36"; exon_number "6";
chr19	StringTie	exon	41237944	41238154	1000	+	.	gene_id "MSTRG.89453"; transcript_id "MSTRG.89453.36"; exon_number "7";
chr19	StringTie	exon	41238470	41238609	1000	+	.	gene_id "MSTRG.89453"; transcript_id "MSTRG.89453.36"; exon_number "8";
chr19	StringTie	exon	41239164	41239314	1000	+	.	gene_id "MSTRG.89453"; transcript_id "MSTRG.89453.36"; exon_number "9";
chr19	StringTie	exon	41242883	41243015	1000	+	.	gene_id "MSTRG.89453"; transcript_id "MSTRG.89453.36"; exon_number "10";
chr19	StringTie	exon	41243616	41243707	1000	+	.	gene_id "MSTRG.89453"; transcript_id "MSTRG.89453.36"; exon_number "11";
chr19	StringTie	exon	41248514	41248609	1000	+	.	gene_id "MSTRG.89453"; transcript_id "MSTRG.89453.36"; exon_number "12";
chr19	StringTie	exon	41248743	41248820	1000	+	.	gene_id "MSTRG.89453"; transcript_id "MSTRG.89453.36"; exon_number "13";
chr19	StringTie	exon	41252351	41252443	1000	+	.	gene_id "MSTRG.89453"; transcript_id "MSTRG.89453.36"; exon_number "14";
chr19	StringTie	exon	41252846	41252967	1000	+	.	gene_id "MSTRG.89453"; transcript_id "MSTRG.89453.36"; exon_number "15";
chr19	StringTie	exon	41253599	41253708	1000	+	.	gene_id "MSTRG.89453"; transcript_id "MSTRG.89453.36"; exon_number "16";
chr19	StringTie	exon	41256452	41256611	1000	+	.	gene_id "MSTRG.89453"; transcript_id "MSTRG.89453.36"; exon_number "17";
chr19	StringTie	exon	41257493	41257629	1000	+	.	gene_id "MSTRG.89453"; transcript_id "MSTRG.89453.36"; exon_number "18";
chr19	StringTie	exon	41259553	41262582	1000	+	.	gene_id "MSTRG.89453"; transcript_id "MSTRG.89453.36"; exon_number "19";
chr19	StringTie	exon	41268223	41268345	1000	+	.	gene_id "MSTRG.89453"; transcript_id "MSTRG.89453.36"; exon_number "20";
chr19	StringTie	exon	41272082	41272235	1000	+	.	gene_id "MSTRG.89453"; transcript_id "MSTRG.89453.36"; exon_number "21";
chr19	StringTie	exon	41273982	41274055	1000	+	.	gene_id "MSTRG.89453"; transcript_id "MSTRG.89453.36"; exon_number "22";
chr19	StringTie	exon	41276159	41276298	1000	+	.	gene_id "MSTRG.89453"; transcript_id "MSTRG.89453.36"; exon_number "23";
chr19	StringTie	exon	41279077	41279176	1000	+	.	gene_id "MSTRG.89453"; transcript_id "MSTRG.89453.36"; exon_number "24";
chr19	StringTie	exon	41281163	41281275	1000	+	.	gene_id "MSTRG.89453"; transcript_id "MSTRG.89453.36"; exon_number "25";
chr19	StringTie	exon	41292245	41292511	1000	+	.	gene_id "MSTRG.89453"; transcript_id "MSTRG.89453.36"; exon_number "26";
chr19	StringTie	exon	41294338	41294460	1000	+	.	gene_id "MSTRG.89453"; transcript_id "MSTRG.89453.36"; exon_number "27";
chr19	StringTie	exon	41294558	41294686	1000	+	.	gene_id "MSTRG.89453"; transcript_id "MSTRG.89453.36"; exon_number "28";
chr19	StringTie	exon	41301536	41301704	1000	+	.	gene_id "MSTRG.89453"; transcript_id "MSTRG.89453.36"; exon_number "29";
chr19	StringTie	exon	41302665	41302949	1000	+	.	gene_id "MSTRG.89453"; transcript_id "MSTRG.89453.36"; exon_number "30";
chr19	StringTie	exon	41303972	41304261	1000	+	.	gene_id "MSTRG.89453"; transcript_id "MSTRG.89453.36"; exon_number "31";
chr19	StringTie	exon	41305646	41305867	1000	+	.	gene_id "MSTRG.89453"; transcript_id "MSTRG.89453.36"; exon_number "32";
chr19	StringTie	exon	41306449	41310356	1000	+	.	gene_id "MSTRG.89453"; transcript_id "MSTRG.89453.36"; exon_number "33";
chr19	StringTie	exon	41316384	41316839	1000	+	.	gene_id "MSTRG.89453"; transcript_id "MSTRG.89453.36"; exon_number "34";
chr19	StringTie	exon	41319574	41319852	1000	+	.	gene_id "MSTRG.89453"; transcript_id "MSTRG.89453.36"; exon_number "35";
chr19	StringTie	exon	41320341	41320470	1000	+	.	gene_id "MSTRG.89453"; transcript_id "MSTRG.89453.36"; exon_number "36";
chr19	StringTie	exon	41322595	41325670	1000	+	.	gene_id "MSTRG.89453"; transcript_id "MSTRG.89453.36"; exon_number "37";
chr19	StringTie	transcript	41218915	41261881	1000	+	.	gene_id "MSTRG.89453"; transcript_id "MSTRG.89453.37";
chr19	StringTie	exon	41218915	41219152	1000	+	.	gene_id "MSTRG.89453"; transcript_id "MSTRG.89453.37"; exon_number "1";
chr19	StringTie	exon	41219177	41219477	1000	+	.	gene_id "MSTRG.89453"; transcript_id "MSTRG.89453.37"; exon_number "2";
chr19	StringTie	exon	41220636	41220858	1000	+	.	gene_id "MSTRG.89453"; transcript_id "MSTRG.89453.37"; exon_number "3";
chr19	StringTie	exon	41221146	41221246	1000	+	.	gene_id "MSTRG.89453"; transcript_id "MSTRG.89453.37"; exon_number "4";
chr19	StringTie	exon	41221880	41222056	1000	+	.	gene_id "MSTRG.89453"; transcript_id "MSTRG.89453.37"; exon_number "5";
chr19	StringTie	exon	41230967	41231047	1000	+	.	gene_id "MSTRG.89453"; transcript_id "MSTRG.89453.37"; exon_number "6";
chr19	StringTie	exon	41231183	41231298	1000	+	.	gene_id "MSTRG.89453"; transcript_id "MSTRG.89453.37"; exon_number "7";
chr19	StringTie	exon	41237944	41238154	1000	+	.	gene_id "MSTRG.89453"; transcript_id "MSTRG.89453.37"; exon_number "8";
chr19	StringTie	exon	41238470	41238609	1000	+	.	gene_id "MSTRG.89453"; transcript_id "MSTRG.89453.37"; exon_number "9";
chr19	StringTie	exon	41239164	41239314	1000	+	.	gene_id "MSTRG.89453"; transcript_id "MSTRG.89453.37"; exon_number "10";
chr19	StringTie	exon	41239694	41239720	1000	+	.	gene_id "MSTRG.89453"; transcript_id "MSTRG.89453.37"; exon_number "11";
chr19	StringTie	exon	41242883	41243015	1000	+	.	gene_id "MSTRG.89453"; transcript_id "MSTRG.89453.37"; exon_number "12";
chr19	StringTie	exon	41243616	41243707	1000	+	.	gene_id "MSTRG.89453"; transcript_id "MSTRG.89453.37"; exon_number "13";
chr19	StringTie	exon	41248514	41248609	1000	+	.	gene_id "MSTRG.89453"; transcript_id "MSTRG.89453.37"; exon_number "14";
chr19	StringTie	exon	41248743	41248820	1000	+	.	gene_id "MSTRG.89453"; transcript_id "MSTRG.89453.37"; exon_number "15";
chr19	StringTie	exon	41252351	41252443	1000	+	.	gene_id "MSTRG.89453"; transcript_id "MSTRG.89453.37"; exon_number "16";
chr19	StringTie	exon	41252846	41252967	1000	+	.	gene_id "MSTRG.89453"; transcript_id "MSTRG.89453.37"; exon_number "17";
chr19	StringTie	exon	41253599	41253708	1000	+	.	gene_id "MSTRG.89453"; transcript_id "MSTRG.89453.37"; exon_number "18";
chr19	StringTie	exon	41256452	41256611	1000	+	.	gene_id "MSTRG.89453"; transcript_id "MSTRG.89453.37"; exon_number "19";
chr19	StringTie	exon	41257493	41257629	1000	+	.	gene_id "MSTRG.89453"; transcript_id "MSTRG.89453.37"; exon_number "20";
chr19	StringTie	exon	41259553	41261881	1000	+	.	gene_id "MSTRG.89453"; transcript_id "MSTRG.89453.37"; exon_number "21";
chr19	StringTie	transcript	41218920	41327556	1000	+	.	gene_id "MSTRG.89453"; transcript_id "MSTRG.89453.38";
chr19	StringTie	exon	41218920	41219477	1000	+	.	gene_id "MSTRG.89453"; transcript_id "MSTRG.89453.38"; exon_number "1";
chr19	StringTie	exon	41220636	41220858	1000	+	.	gene_id "MSTRG.89453"; transcript_id "MSTRG.89453.38"; exon_number "2";
chr19	StringTie	exon	41221146	41221246	1000	+	.	gene_id "MSTRG.89453"; transcript_id "MSTRG.89453.38"; exon_number "3";
chr19	StringTie	exon	41221880	41222056	1000	+	.	gene_id "MSTRG.89453"; transcript_id "MSTRG.89453.38"; exon_number "4";
chr19	StringTie	exon	41230967	41231047	1000	+	.	gene_id "MSTRG.89453"; transcript_id "MSTRG.89453.38"; exon_number "5";
chr19	StringTie	exon	41231183	41231298	1000	+	.	gene_id "MSTRG.89453"; transcript_id "MSTRG.89453.38"; exon_number "6";
chr19	StringTie	exon	41237944	41238154	1000	+	.	gene_id "MSTRG.89453"; transcript_id "MSTRG.89453.38"; exon_number "7";
chr19	StringTie	exon	41238470	41238609	1000	+	.	gene_id "MSTRG.89453"; transcript_id "MSTRG.89453.38"; exon_number "8";
chr19	StringTie	exon	41239164	41239314	1000	+	.	gene_id "MSTRG.89453"; transcript_id "MSTRG.89453.38"; exon_number "9";
chr19	StringTie	exon	41239694	41239720	1000	+	.	gene_id "MSTRG.89453"; transcript_id "MSTRG.89453.38"; exon_number "10";
chr19	StringTie	exon	41242883	41243015	1000	+	.	gene_id "MSTRG.89453"; transcript_id "MSTRG.89453.38"; exon_number "11";
chr19	StringTie	exon	41243616	41243707	1000	+	.	gene_id "MSTRG.89453"; transcript_id "MSTRG.89453.38"; exon_number "12";
chr19	StringTie	exon	41248514	41248609	1000	+	.	gene_id "MSTRG.89453"; transcript_id "MSTRG.89453.38"; exon_number "13";
chr19	StringTie	exon	41248743	41248820	1000	+	.	gene_id "MSTRG.89453"; transcript_id "MSTRG.89453.38"; exon_number "14";
chr19	StringTie	exon	41252351	41252443	1000	+	.	gene_id "MSTRG.89453"; transcript_id "MSTRG.89453.38"; exon_number "15";
chr19	StringTie	exon	41252846	41252967	1000	+	.	gene_id "MSTRG.89453"; transcript_id "MSTRG.89453.38"; exon_number "16";
chr19	StringTie	exon	41253599	41253708	1000	+	.	gene_id "MSTRG.89453"; transcript_id "MSTRG.89453.38"; exon_number "17";
chr19	StringTie	exon	41256452	41256615	1000	+	.	gene_id "MSTRG.89453"; transcript_id "MSTRG.89453.38"; exon_number "18";
chr19	StringTie	exon	41257493	41257629	1000	+	.	gene_id "MSTRG.89453"; transcript_id "MSTRG.89453.38"; exon_number "19";
chr19	StringTie	exon	41259553	41262582	1000	+	.	gene_id "MSTRG.89453"; transcript_id "MSTRG.89453.38"; exon_number "20";
chr19	StringTie	exon	41268223	41268345	1000	+	.	gene_id "MSTRG.89453"; transcript_id "MSTRG.89453.38"; exon_number "21";
chr19	StringTie	exon	41272082	41272235	1000	+	.	gene_id "MSTRG.89453"; transcript_id "MSTRG.89453.38"; exon_number "22";
chr19	StringTie	exon	41273982	41274055	1000	+	.	gene_id "MSTRG.89453"; transcript_id "MSTRG.89453.38"; exon_number "23";
chr19	StringTie	exon	41276159	41276298	1000	+	.	gene_id "MSTRG.89453"; transcript_id "MSTRG.89453.38"; exon_number "24";
chr19	StringTie	exon	41279077	41279176	1000	+	.	gene_id "MSTRG.89453"; transcript_id "MSTRG.89453.38"; exon_number "25";
chr19	StringTie	exon	41281163	41281275	1000	+	.	gene_id "MSTRG.89453"; transcript_id "MSTRG.89453.38"; exon_number "26";
chr19	StringTie	exon	41292245	41292511	1000	+	.	gene_id "MSTRG.89453"; transcript_id "MSTRG.89453.38"; exon_number "27";
chr19	StringTie	exon	41294338	41294460	1000	+	.	gene_id "MSTRG.89453"; transcript_id "MSTRG.89453.38"; exon_number "28";
chr19	StringTie	exon	41294558	41294686	1000	+	.	gene_id "MSTRG.89453"; transcript_id "MSTRG.89453.38"; exon_number "29";
chr19	StringTie	exon	41301536	41301704	1000	+	.	gene_id "MSTRG.89453"; transcript_id "MSTRG.89453.38"; exon_number "30";
chr19	StringTie	exon	41302665	41302949	1000	+	.	gene_id "MSTRG.89453"; transcript_id "MSTRG.89453.38"; exon_number "31";
chr19	StringTie	exon	41303972	41304261	1000	+	.	gene_id "MSTRG.89453"; transcript_id "MSTRG.89453.38"; exon_number "32";
chr19	StringTie	exon	41305646	41305867	1000	+	.	gene_id "MSTRG.89453"; transcript_id "MSTRG.89453.38"; exon_number "33";
chr19	StringTie	exon	41306449	41311015	1000	+	.	gene_id "MSTRG.89453"; transcript_id "MSTRG.89453.38"; exon_number "34";
chr19	StringTie	exon	41316384	41316839	1000	+	.	gene_id "MSTRG.89453"; transcript_id "MSTRG.89453.38"; exon_number "35";
chr19	StringTie	exon	41319574	41319852	1000	+	.	gene_id "MSTRG.89453"; transcript_id "MSTRG.89453.38"; exon_number "36";
chr19	StringTie	exon	41320341	41320470	1000	+	.	gene_id "MSTRG.89453"; transcript_id "MSTRG.89453.38"; exon_number "37";
chr19	StringTie	exon	41322600	41327556	1000	+	.	gene_id "MSTRG.89453"; transcript_id "MSTRG.89453.38"; exon_number "38";
chr19	StringTie	transcript	41218920	41325078	1000	+	.	gene_id "MSTRG.89453"; transcript_id "MSTRG.89453.39";
chr19	StringTie	exon	41218920	41219477	1000	+	.	gene_id "MSTRG.89453"; transcript_id "MSTRG.89453.39"; exon_number "1";
chr19	StringTie	exon	41220636	41221246	1000	+	.	gene_id "MSTRG.89453"; transcript_id "MSTRG.89453.39"; exon_number "2";
chr19	StringTie	exon	41221880	41222056	1000	+	.	gene_id "MSTRG.89453"; transcript_id "MSTRG.89453.39"; exon_number "3";
chr19	StringTie	exon	41230967	41231047	1000	+	.	gene_id "MSTRG.89453"; transcript_id "MSTRG.89453.39"; exon_number "4";
chr19	StringTie	exon	41231183	41231298	1000	+	.	gene_id "MSTRG.89453"; transcript_id "MSTRG.89453.39"; exon_number "5";
chr19	StringTie	exon	41237944	41238609	1000	+	.	gene_id "MSTRG.89453"; transcript_id "MSTRG.89453.39"; exon_number "6";
chr19	StringTie	exon	41239164	41239314	1000	+	.	gene_id "MSTRG.89453"; transcript_id "MSTRG.89453.39"; exon_number "7";
chr19	StringTie	exon	41239694	41239720	1000	+	.	gene_id "MSTRG.89453"; transcript_id "MSTRG.89453.39"; exon_number "8";
chr19	StringTie	exon	41242883	41243015	1000	+	.	gene_id "MSTRG.89453"; transcript_id "MSTRG.89453.39"; exon_number "9";
chr19	StringTie	exon	41243616	41243707	1000	+	.	gene_id "MSTRG.89453"; transcript_id "MSTRG.89453.39"; exon_number "10";
chr19	StringTie	exon	41248514	41248609	1000	+	.	gene_id "MSTRG.89453"; transcript_id "MSTRG.89453.39"; exon_number "11";
chr19	StringTie	exon	41248743	41248820	1000	+	.	gene_id "MSTRG.89453"; transcript_id "MSTRG.89453.39"; exon_number "12";
chr19	StringTie	exon	41252351	41252443	1000	+	.	gene_id "MSTRG.89453"; transcript_id "MSTRG.89453.39"; exon_number "13";
chr19	StringTie	exon	41252846	41252967	1000	+	.	gene_id "MSTRG.89453"; transcript_id "MSTRG.89453.39"; exon_number "14";
chr19	StringTie	exon	41253599	41253708	1000	+	.	gene_id "MSTRG.89453"; transcript_id "MSTRG.89453.39"; exon_number "15";
chr19	StringTie	exon	41256452	41256615	1000	+	.	gene_id "MSTRG.89453"; transcript_id "MSTRG.89453.39"; exon_number "16";
chr19	StringTie	exon	41257493	41257629	1000	+	.	gene_id "MSTRG.89453"; transcript_id "MSTRG.89453.39"; exon_number "17";
chr19	StringTie	exon	41259553	41264692	1000	+	.	gene_id "MSTRG.89453"; transcript_id "MSTRG.89453.39"; exon_number "18";
chr19	StringTie	exon	41268223	41268345	1000	+	.	gene_id "MSTRG.89453"; transcript_id "MSTRG.89453.39"; exon_number "19";
chr19	StringTie	exon	41272082	41272235	1000	+	.	gene_id "MSTRG.89453"; transcript_id "MSTRG.89453.39"; exon_number "20";
chr19	StringTie	exon	41273982	41274055	1000	+	.	gene_id "MSTRG.89453"; transcript_id "MSTRG.89453.39"; exon_number "21";
chr19	StringTie	exon	41276159	41276298	1000	+	.	gene_id "MSTRG.89453"; transcript_id "MSTRG.89453.39"; exon_number "22";
chr19	StringTie	exon	41279077	41279176	1000	+	.	gene_id "MSTRG.89453"; transcript_id "MSTRG.89453.39"; exon_number "23";
chr19	StringTie	exon	41281163	41281275	1000	+	.	gene_id "MSTRG.89453"; transcript_id "MSTRG.89453.39"; exon_number "24";
chr19	StringTie	exon	41292245	41292511	1000	+	.	gene_id "MSTRG.89453"; transcript_id "MSTRG.89453.39"; exon_number "25";
chr19	StringTie	exon	41294338	41294460	1000	+	.	gene_id "MSTRG.89453"; transcript_id "MSTRG.89453.39"; exon_number "26";
chr19	StringTie	exon	41294558	41294686	1000	+	.	gene_id "MSTRG.89453"; transcript_id "MSTRG.89453.39"; exon_number "27";
chr19	StringTie	exon	41301536	41301704	1000	+	.	gene_id "MSTRG.89453"; transcript_id "MSTRG.89453.39"; exon_number "28";
chr19	StringTie	exon	41302665	41302949	1000	+	.	gene_id "MSTRG.89453"; transcript_id "MSTRG.89453.39"; exon_number "29";
chr19	StringTie	exon	41303972	41304261	1000	+	.	gene_id "MSTRG.89453"; transcript_id "MSTRG.89453.39"; exon_number "30";
chr19	StringTie	exon	41305646	41305867	1000	+	.	gene_id "MSTRG.89453"; transcript_id "MSTRG.89453.39"; exon_number "31";
chr19	StringTie	exon	41306449	41310356	1000	+	.	gene_id "MSTRG.89453"; transcript_id "MSTRG.89453.39"; exon_number "32";
chr19	StringTie	exon	41316384	41316839	1000	+	.	gene_id "MSTRG.89453"; transcript_id "MSTRG.89453.39"; exon_number "33";
chr19	StringTie	exon	41319574	41319852	1000	+	.	gene_id "MSTRG.89453"; transcript_id "MSTRG.89453.39"; exon_number "34";
chr19	StringTie	exon	41320341	41320470	1000	+	.	gene_id "MSTRG.89453"; transcript_id "MSTRG.89453.39"; exon_number "35";
chr19	StringTie	exon	41322595	41325078	1000	+	.	gene_id "MSTRG.89453"; transcript_id "MSTRG.89453.39"; exon_number "36";
chr19	StringTie	transcript	41218765	41327840	1000	+	.	gene_id "MSTRG.89453"; transcript_id "MSTRG.89453.4";
chr19	StringTie	exon	41218765	41219477	1000	+	.	gene_id "MSTRG.89453"; transcript_id "MSTRG.89453.4"; exon_number "1";
chr19	StringTie	exon	41220636	41220858	1000	+	.	gene_id "MSTRG.89453"; transcript_id "MSTRG.89453.4"; exon_number "2";
chr19	StringTie	exon	41221146	41221246	1000	+	.	gene_id "MSTRG.89453"; transcript_id "MSTRG.89453.4"; exon_number "3";
chr19	StringTie	exon	41221880	41222056	1000	+	.	gene_id "MSTRG.89453"; transcript_id "MSTRG.89453.4"; exon_number "4";
chr19	StringTie	exon	41230967	41231047	1000	+	.	gene_id "MSTRG.89453"; transcript_id "MSTRG.89453.4"; exon_number "5";
chr19	StringTie	exon	41231183	41231298	1000	+	.	gene_id "MSTRG.89453"; transcript_id "MSTRG.89453.4"; exon_number "6";
chr19	StringTie	exon	41237944	41238154	1000	+	.	gene_id "MSTRG.89453"; transcript_id "MSTRG.89453.4"; exon_number "7";
chr19	StringTie	exon	41238470	41238609	1000	+	.	gene_id "MSTRG.89453"; transcript_id "MSTRG.89453.4"; exon_number "8";
chr19	StringTie	exon	41239164	41239314	1000	+	.	gene_id "MSTRG.89453"; transcript_id "MSTRG.89453.4"; exon_number "9";
chr19	StringTie	exon	41239694	41239720	1000	+	.	gene_id "MSTRG.89453"; transcript_id "MSTRG.89453.4"; exon_number "10";
chr19	StringTie	exon	41242883	41243015	1000	+	.	gene_id "MSTRG.89453"; transcript_id "MSTRG.89453.4"; exon_number "11";
chr19	StringTie	exon	41243616	41243707	1000	+	.	gene_id "MSTRG.89453"; transcript_id "MSTRG.89453.4"; exon_number "12";
chr19	StringTie	exon	41248514	41248609	1000	+	.	gene_id "MSTRG.89453"; transcript_id "MSTRG.89453.4"; exon_number "13";
chr19	StringTie	exon	41248743	41248820	1000	+	.	gene_id "MSTRG.89453"; transcript_id "MSTRG.89453.4"; exon_number "14";
chr19	StringTie	exon	41252351	41252443	1000	+	.	gene_id "MSTRG.89453"; transcript_id "MSTRG.89453.4"; exon_number "15";
chr19	StringTie	exon	41252846	41252967	1000	+	.	gene_id "MSTRG.89453"; transcript_id "MSTRG.89453.4"; exon_number "16";
chr19	StringTie	exon	41253599	41253708	1000	+	.	gene_id "MSTRG.89453"; transcript_id "MSTRG.89453.4"; exon_number "17";
chr19	StringTie	exon	41256452	41256611	1000	+	.	gene_id "MSTRG.89453"; transcript_id "MSTRG.89453.4"; exon_number "18";
chr19	StringTie	exon	41257493	41257629	1000	+	.	gene_id "MSTRG.89453"; transcript_id "MSTRG.89453.4"; exon_number "19";
chr19	StringTie	exon	41259553	41264798	1000	+	.	gene_id "MSTRG.89453"; transcript_id "MSTRG.89453.4"; exon_number "20";
chr19	StringTie	exon	41268223	41268345	1000	+	.	gene_id "MSTRG.89453"; transcript_id "MSTRG.89453.4"; exon_number "21";
chr19	StringTie	exon	41272082	41272235	1000	+	.	gene_id "MSTRG.89453"; transcript_id "MSTRG.89453.4"; exon_number "22";
chr19	StringTie	exon	41273982	41274055	1000	+	.	gene_id "MSTRG.89453"; transcript_id "MSTRG.89453.4"; exon_number "23";
chr19	StringTie	exon	41276159	41276298	1000	+	.	gene_id "MSTRG.89453"; transcript_id "MSTRG.89453.4"; exon_number "24";
chr19	StringTie	exon	41279077	41279176	1000	+	.	gene_id "MSTRG.89453"; transcript_id "MSTRG.89453.4"; exon_number "25";
chr19	StringTie	exon	41281163	41281275	1000	+	.	gene_id "MSTRG.89453"; transcript_id "MSTRG.89453.4"; exon_number "26";
chr19	StringTie	exon	41292245	41292511	1000	+	.	gene_id "MSTRG.89453"; transcript_id "MSTRG.89453.4"; exon_number "27";
chr19	StringTie	exon	41294338	41294460	1000	+	.	gene_id "MSTRG.89453"; transcript_id "MSTRG.89453.4"; exon_number "28";
chr19	StringTie	exon	41294558	41294686	1000	+	.	gene_id "MSTRG.89453"; transcript_id "MSTRG.89453.4"; exon_number "29";
chr19	StringTie	exon	41301536	41301704	1000	+	.	gene_id "MSTRG.89453"; transcript_id "MSTRG.89453.4"; exon_number "30";
chr19	StringTie	exon	41302665	41302949	1000	+	.	gene_id "MSTRG.89453"; transcript_id "MSTRG.89453.4"; exon_number "31";
chr19	StringTie	exon	41303972	41304261	1000	+	.	gene_id "MSTRG.89453"; transcript_id "MSTRG.89453.4"; exon_number "32";
chr19	StringTie	exon	41305676	41305867	1000	+	.	gene_id "MSTRG.89453"; transcript_id "MSTRG.89453.4"; exon_number "33";
chr19	StringTie	exon	41306449	41310356	1000	+	.	gene_id "MSTRG.89453"; transcript_id "MSTRG.89453.4"; exon_number "34";
chr19	StringTie	exon	41316384	41316839	1000	+	.	gene_id "MSTRG.89453"; transcript_id "MSTRG.89453.4"; exon_number "35";
chr19	StringTie	exon	41319574	41319852	1000	+	.	gene_id "MSTRG.89453"; transcript_id "MSTRG.89453.4"; exon_number "36";
chr19	StringTie	exon	41320341	41320470	1000	+	.	gene_id "MSTRG.89453"; transcript_id "MSTRG.89453.4"; exon_number "37";
chr19	StringTie	exon	41322595	41327840	1000	+	.	gene_id "MSTRG.89453"; transcript_id "MSTRG.89453.4"; exon_number "38";
chr19	StringTie	transcript	41218920	41261765	1000	+	.	gene_id "MSTRG.89453"; transcript_id "MSTRG.89453.40";
chr19	StringTie	exon	41218920	41219477	1000	+	.	gene_id "MSTRG.89453"; transcript_id "MSTRG.89453.40"; exon_number "1";
chr19	StringTie	exon	41220636	41220858	1000	+	.	gene_id "MSTRG.89453"; transcript_id "MSTRG.89453.40"; exon_number "2";
chr19	StringTie	exon	41221146	41221246	1000	+	.	gene_id "MSTRG.89453"; transcript_id "MSTRG.89453.40"; exon_number "3";
chr19	StringTie	exon	41221880	41222056	1000	+	.	gene_id "MSTRG.89453"; transcript_id "MSTRG.89453.40"; exon_number "4";
chr19	StringTie	exon	41230967	41231047	1000	+	.	gene_id "MSTRG.89453"; transcript_id "MSTRG.89453.40"; exon_number "5";
chr19	StringTie	exon	41231183	41231298	1000	+	.	gene_id "MSTRG.89453"; transcript_id "MSTRG.89453.40"; exon_number "6";
chr19	StringTie	exon	41237944	41238154	1000	+	.	gene_id "MSTRG.89453"; transcript_id "MSTRG.89453.40"; exon_number "7";
chr19	StringTie	exon	41238470	41238609	1000	+	.	gene_id "MSTRG.89453"; transcript_id "MSTRG.89453.40"; exon_number "8";
chr19	StringTie	exon	41239164	41239314	1000	+	.	gene_id "MSTRG.89453"; transcript_id "MSTRG.89453.40"; exon_number "9";
chr19	StringTie	exon	41239694	41239720	1000	+	.	gene_id "MSTRG.89453"; transcript_id "MSTRG.89453.40"; exon_number "10";
chr19	StringTie	exon	41242883	41243015	1000	+	.	gene_id "MSTRG.89453"; transcript_id "MSTRG.89453.40"; exon_number "11";
chr19	StringTie	exon	41243616	41243707	1000	+	.	gene_id "MSTRG.89453"; transcript_id "MSTRG.89453.40"; exon_number "12";
chr19	StringTie	exon	41248514	41248609	1000	+	.	gene_id "MSTRG.89453"; transcript_id "MSTRG.89453.40"; exon_number "13";
chr19	StringTie	exon	41248743	41248820	1000	+	.	gene_id "MSTRG.89453"; transcript_id "MSTRG.89453.40"; exon_number "14";
chr19	StringTie	exon	41252351	41252443	1000	+	.	gene_id "MSTRG.89453"; transcript_id "MSTRG.89453.40"; exon_number "15";
chr19	StringTie	exon	41252846	41252967	1000	+	.	gene_id "MSTRG.89453"; transcript_id "MSTRG.89453.40"; exon_number "16";
chr19	StringTie	exon	41253599	41253708	1000	+	.	gene_id "MSTRG.89453"; transcript_id "MSTRG.89453.40"; exon_number "17";
chr19	StringTie	exon	41256452	41256611	1000	+	.	gene_id "MSTRG.89453"; transcript_id "MSTRG.89453.40"; exon_number "18";
chr19	StringTie	exon	41257493	41257629	1000	+	.	gene_id "MSTRG.89453"; transcript_id "MSTRG.89453.40"; exon_number "19";
chr19	StringTie	exon	41259553	41259557	1000	+	.	gene_id "MSTRG.89453"; transcript_id "MSTRG.89453.40"; exon_number "20";
chr19	StringTie	exon	41259606	41261765	1000	+	.	gene_id "MSTRG.89453"; transcript_id "MSTRG.89453.40"; exon_number "21";
chr19	StringTie	transcript	41218921	41327840	1000	+	.	gene_id "MSTRG.89453"; transcript_id "MSTRG.89453.41";
chr19	StringTie	exon	41218921	41219477	1000	+	.	gene_id "MSTRG.89453"; transcript_id "MSTRG.89453.41"; exon_number "1";
chr19	StringTie	exon	41220636	41220858	1000	+	.	gene_id "MSTRG.89453"; transcript_id "MSTRG.89453.41"; exon_number "2";
chr19	StringTie	exon	41221146	41221246	1000	+	.	gene_id "MSTRG.89453"; transcript_id "MSTRG.89453.41"; exon_number "3";
chr19	StringTie	exon	41221880	41222056	1000	+	.	gene_id "MSTRG.89453"; transcript_id "MSTRG.89453.41"; exon_number "4";
chr19	StringTie	exon	41230967	41231047	1000	+	.	gene_id "MSTRG.89453"; transcript_id "MSTRG.89453.41"; exon_number "5";
chr19	StringTie	exon	41231183	41231298	1000	+	.	gene_id "MSTRG.89453"; transcript_id "MSTRG.89453.41"; exon_number "6";
chr19	StringTie	exon	41237944	41238154	1000	+	.	gene_id "MSTRG.89453"; transcript_id "MSTRG.89453.41"; exon_number "7";
chr19	StringTie	exon	41238470	41238609	1000	+	.	gene_id "MSTRG.89453"; transcript_id "MSTRG.89453.41"; exon_number "8";
chr19	StringTie	exon	41239164	41239314	1000	+	.	gene_id "MSTRG.89453"; transcript_id "MSTRG.89453.41"; exon_number "9";
chr19	StringTie	exon	41239694	41239720	1000	+	.	gene_id "MSTRG.89453"; transcript_id "MSTRG.89453.41"; exon_number "10";
chr19	StringTie	exon	41242883	41243015	1000	+	.	gene_id "MSTRG.89453"; transcript_id "MSTRG.89453.41"; exon_number "11";
chr19	StringTie	exon	41243616	41243707	1000	+	.	gene_id "MSTRG.89453"; transcript_id "MSTRG.89453.41"; exon_number "12";
chr19	StringTie	exon	41248514	41248609	1000	+	.	gene_id "MSTRG.89453"; transcript_id "MSTRG.89453.41"; exon_number "13";
chr19	StringTie	exon	41248743	41248820	1000	+	.	gene_id "MSTRG.89453"; transcript_id "MSTRG.89453.41"; exon_number "14";
chr19	StringTie	exon	41252351	41252443	1000	+	.	gene_id "MSTRG.89453"; transcript_id "MSTRG.89453.41"; exon_number "15";
chr19	StringTie	exon	41252846	41252967	1000	+	.	gene_id "MSTRG.89453"; transcript_id "MSTRG.89453.41"; exon_number "16";
chr19	StringTie	exon	41253599	41253708	1000	+	.	gene_id "MSTRG.89453"; transcript_id "MSTRG.89453.41"; exon_number "17";
chr19	StringTie	exon	41256452	41256611	1000	+	.	gene_id "MSTRG.89453"; transcript_id "MSTRG.89453.41"; exon_number "18";
chr19	StringTie	exon	41257493	41257629	1000	+	.	gene_id "MSTRG.89453"; transcript_id "MSTRG.89453.41"; exon_number "19";
chr19	StringTie	exon	41259553	41262582	1000	+	.	gene_id "MSTRG.89453"; transcript_id "MSTRG.89453.41"; exon_number "20";
chr19	StringTie	exon	41268223	41268345	1000	+	.	gene_id "MSTRG.89453"; transcript_id "MSTRG.89453.41"; exon_number "21";
chr19	StringTie	exon	41272082	41272235	1000	+	.	gene_id "MSTRG.89453"; transcript_id "MSTRG.89453.41"; exon_number "22";
chr19	StringTie	exon	41273982	41274055	1000	+	.	gene_id "MSTRG.89453"; transcript_id "MSTRG.89453.41"; exon_number "23";
chr19	StringTie	exon	41276159	41276298	1000	+	.	gene_id "MSTRG.89453"; transcript_id "MSTRG.89453.41"; exon_number "24";
chr19	StringTie	exon	41279077	41279176	1000	+	.	gene_id "MSTRG.89453"; transcript_id "MSTRG.89453.41"; exon_number "25";
chr19	StringTie	exon	41281163	41281275	1000	+	.	gene_id "MSTRG.89453"; transcript_id "MSTRG.89453.41"; exon_number "26";
chr19	StringTie	exon	41292245	41292511	1000	+	.	gene_id "MSTRG.89453"; transcript_id "MSTRG.89453.41"; exon_number "27";
chr19	StringTie	exon	41294338	41294460	1000	+	.	gene_id "MSTRG.89453"; transcript_id "MSTRG.89453.41"; exon_number "28";
chr19	StringTie	exon	41294558	41294686	1000	+	.	gene_id "MSTRG.89453"; transcript_id "MSTRG.89453.41"; exon_number "29";
chr19	StringTie	exon	41301536	41301704	1000	+	.	gene_id "MSTRG.89453"; transcript_id "MSTRG.89453.41"; exon_number "30";
chr19	StringTie	exon	41302665	41302949	1000	+	.	gene_id "MSTRG.89453"; transcript_id "MSTRG.89453.41"; exon_number "31";
chr19	StringTie	exon	41303972	41304261	1000	+	.	gene_id "MSTRG.89453"; transcript_id "MSTRG.89453.41"; exon_number "32";
chr19	StringTie	exon	41305646	41305867	1000	+	.	gene_id "MSTRG.89453"; transcript_id "MSTRG.89453.41"; exon_number "33";
chr19	StringTie	exon	41306449	41310356	1000	+	.	gene_id "MSTRG.89453"; transcript_id "MSTRG.89453.41"; exon_number "34";
chr19	StringTie	exon	41316384	41316839	1000	+	.	gene_id "MSTRG.89453"; transcript_id "MSTRG.89453.41"; exon_number "35";
chr19	StringTie	exon	41319574	41319852	1000	+	.	gene_id "MSTRG.89453"; transcript_id "MSTRG.89453.41"; exon_number "36";
chr19	StringTie	exon	41320341	41320470	1000	+	.	gene_id "MSTRG.89453"; transcript_id "MSTRG.89453.41"; exon_number "37";
chr19	StringTie	exon	41322595	41327840	1000	+	.	gene_id "MSTRG.89453"; transcript_id "MSTRG.89453.41"; exon_number "38";
chr19	StringTie	transcript	41218928	41262167	1000	+	.	gene_id "MSTRG.89453"; transcript_id "MSTRG.89453.42";
chr19	StringTie	exon	41218928	41219477	1000	+	.	gene_id "MSTRG.89453"; transcript_id "MSTRG.89453.42"; exon_number "1";
chr19	StringTie	exon	41220636	41220858	1000	+	.	gene_id "MSTRG.89453"; transcript_id "MSTRG.89453.42"; exon_number "2";
chr19	StringTie	exon	41221146	41221246	1000	+	.	gene_id "MSTRG.89453"; transcript_id "MSTRG.89453.42"; exon_number "3";
chr19	StringTie	exon	41221880	41222056	1000	+	.	gene_id "MSTRG.89453"; transcript_id "MSTRG.89453.42"; exon_number "4";
chr19	StringTie	exon	41230967	41231047	1000	+	.	gene_id "MSTRG.89453"; transcript_id "MSTRG.89453.42"; exon_number "5";
chr19	StringTie	exon	41231183	41231298	1000	+	.	gene_id "MSTRG.89453"; transcript_id "MSTRG.89453.42"; exon_number "6";
chr19	StringTie	exon	41237944	41238154	1000	+	.	gene_id "MSTRG.89453"; transcript_id "MSTRG.89453.42"; exon_number "7";
chr19	StringTie	exon	41239164	41239314	1000	+	.	gene_id "MSTRG.89453"; transcript_id "MSTRG.89453.42"; exon_number "8";
chr19	StringTie	exon	41242883	41243015	1000	+	.	gene_id "MSTRG.89453"; transcript_id "MSTRG.89453.42"; exon_number "9";
chr19	StringTie	exon	41243616	41243707	1000	+	.	gene_id "MSTRG.89453"; transcript_id "MSTRG.89453.42"; exon_number "10";
chr19	StringTie	exon	41248514	41248609	1000	+	.	gene_id "MSTRG.89453"; transcript_id "MSTRG.89453.42"; exon_number "11";
chr19	StringTie	exon	41248743	41248820	1000	+	.	gene_id "MSTRG.89453"; transcript_id "MSTRG.89453.42"; exon_number "12";
chr19	StringTie	exon	41252351	41252443	1000	+	.	gene_id "MSTRG.89453"; transcript_id "MSTRG.89453.42"; exon_number "13";
chr19	StringTie	exon	41252846	41252967	1000	+	.	gene_id "MSTRG.89453"; transcript_id "MSTRG.89453.42"; exon_number "14";
chr19	StringTie	exon	41253599	41253708	1000	+	.	gene_id "MSTRG.89453"; transcript_id "MSTRG.89453.42"; exon_number "15";
chr19	StringTie	exon	41256452	41256611	1000	+	.	gene_id "MSTRG.89453"; transcript_id "MSTRG.89453.42"; exon_number "16";
chr19	StringTie	exon	41257493	41257629	1000	+	.	gene_id "MSTRG.89453"; transcript_id "MSTRG.89453.42"; exon_number "17";
chr19	StringTie	exon	41259553	41262167	1000	+	.	gene_id "MSTRG.89453"; transcript_id "MSTRG.89453.42"; exon_number "18";
chr19	StringTie	transcript	41218928	41261767	1000	+	.	gene_id "MSTRG.89453"; transcript_id "MSTRG.89453.43";
chr19	StringTie	exon	41218928	41219477	1000	+	.	gene_id "MSTRG.89453"; transcript_id "MSTRG.89453.43"; exon_number "1";
chr19	StringTie	exon	41220636	41220858	1000	+	.	gene_id "MSTRG.89453"; transcript_id "MSTRG.89453.43"; exon_number "2";
chr19	StringTie	exon	41221146	41221246	1000	+	.	gene_id "MSTRG.89453"; transcript_id "MSTRG.89453.43"; exon_number "3";
chr19	StringTie	exon	41221880	41222056	1000	+	.	gene_id "MSTRG.89453"; transcript_id "MSTRG.89453.43"; exon_number "4";
chr19	StringTie	exon	41230967	41231047	1000	+	.	gene_id "MSTRG.89453"; transcript_id "MSTRG.89453.43"; exon_number "5";
chr19	StringTie	exon	41231183	41231298	1000	+	.	gene_id "MSTRG.89453"; transcript_id "MSTRG.89453.43"; exon_number "6";
chr19	StringTie	exon	41237944	41237951	1000	+	.	gene_id "MSTRG.89453"; transcript_id "MSTRG.89453.43"; exon_number "7";
chr19	StringTie	exon	41237985	41238154	1000	+	.	gene_id "MSTRG.89453"; transcript_id "MSTRG.89453.43"; exon_number "8";
chr19	StringTie	exon	41238470	41238609	1000	+	.	gene_id "MSTRG.89453"; transcript_id "MSTRG.89453.43"; exon_number "9";
chr19	StringTie	exon	41239164	41239314	1000	+	.	gene_id "MSTRG.89453"; transcript_id "MSTRG.89453.43"; exon_number "10";
chr19	StringTie	exon	41239694	41239720	1000	+	.	gene_id "MSTRG.89453"; transcript_id "MSTRG.89453.43"; exon_number "11";
chr19	StringTie	exon	41242883	41243015	1000	+	.	gene_id "MSTRG.89453"; transcript_id "MSTRG.89453.43"; exon_number "12";
chr19	StringTie	exon	41243616	41243707	1000	+	.	gene_id "MSTRG.89453"; transcript_id "MSTRG.89453.43"; exon_number "13";
chr19	StringTie	exon	41248514	41248609	1000	+	.	gene_id "MSTRG.89453"; transcript_id "MSTRG.89453.43"; exon_number "14";
chr19	StringTie	exon	41248743	41248820	1000	+	.	gene_id "MSTRG.89453"; transcript_id "MSTRG.89453.43"; exon_number "15";
chr19	StringTie	exon	41252351	41252443	1000	+	.	gene_id "MSTRG.89453"; transcript_id "MSTRG.89453.43"; exon_number "16";
chr19	StringTie	exon	41252846	41252967	1000	+	.	gene_id "MSTRG.89453"; transcript_id "MSTRG.89453.43"; exon_number "17";
chr19	StringTie	exon	41253599	41253708	1000	+	.	gene_id "MSTRG.89453"; transcript_id "MSTRG.89453.43"; exon_number "18";
chr19	StringTie	exon	41256452	41256611	1000	+	.	gene_id "MSTRG.89453"; transcript_id "MSTRG.89453.43"; exon_number "19";
chr19	StringTie	exon	41257493	41257629	1000	+	.	gene_id "MSTRG.89453"; transcript_id "MSTRG.89453.43"; exon_number "20";
chr19	StringTie	exon	41259553	41261767	1000	+	.	gene_id "MSTRG.89453"; transcript_id "MSTRG.89453.43"; exon_number "21";
chr19	StringTie	transcript	41218933	41326063	1000	+	.	gene_id "MSTRG.89453"; transcript_id "MSTRG.89453.44";
chr19	StringTie	exon	41218933	41219477	1000	+	.	gene_id "MSTRG.89453"; transcript_id "MSTRG.89453.44"; exon_number "1";
chr19	StringTie	exon	41220636	41220858	1000	+	.	gene_id "MSTRG.89453"; transcript_id "MSTRG.89453.44"; exon_number "2";
chr19	StringTie	exon	41221146	41221246	1000	+	.	gene_id "MSTRG.89453"; transcript_id "MSTRG.89453.44"; exon_number "3";
chr19	StringTie	exon	41221880	41222056	1000	+	.	gene_id "MSTRG.89453"; transcript_id "MSTRG.89453.44"; exon_number "4";
chr19	StringTie	exon	41230967	41231047	1000	+	.	gene_id "MSTRG.89453"; transcript_id "MSTRG.89453.44"; exon_number "5";
chr19	StringTie	exon	41231183	41231298	1000	+	.	gene_id "MSTRG.89453"; transcript_id "MSTRG.89453.44"; exon_number "6";
chr19	StringTie	exon	41237944	41238154	1000	+	.	gene_id "MSTRG.89453"; transcript_id "MSTRG.89453.44"; exon_number "7";
chr19	StringTie	exon	41238470	41238609	1000	+	.	gene_id "MSTRG.89453"; transcript_id "MSTRG.89453.44"; exon_number "8";
chr19	StringTie	exon	41239164	41239314	1000	+	.	gene_id "MSTRG.89453"; transcript_id "MSTRG.89453.44"; exon_number "9";
chr19	StringTie	exon	41239694	41239720	1000	+	.	gene_id "MSTRG.89453"; transcript_id "MSTRG.89453.44"; exon_number "10";
chr19	StringTie	exon	41242883	41243015	1000	+	.	gene_id "MSTRG.89453"; transcript_id "MSTRG.89453.44"; exon_number "11";
chr19	StringTie	exon	41243616	41243707	1000	+	.	gene_id "MSTRG.89453"; transcript_id "MSTRG.89453.44"; exon_number "12";
chr19	StringTie	exon	41248514	41248609	1000	+	.	gene_id "MSTRG.89453"; transcript_id "MSTRG.89453.44"; exon_number "13";
chr19	StringTie	exon	41248743	41248820	1000	+	.	gene_id "MSTRG.89453"; transcript_id "MSTRG.89453.44"; exon_number "14";
chr19	StringTie	exon	41252351	41252443	1000	+	.	gene_id "MSTRG.89453"; transcript_id "MSTRG.89453.44"; exon_number "15";
chr19	StringTie	exon	41252846	41252967	1000	+	.	gene_id "MSTRG.89453"; transcript_id "MSTRG.89453.44"; exon_number "16";
chr19	StringTie	exon	41253599	41253708	1000	+	.	gene_id "MSTRG.89453"; transcript_id "MSTRG.89453.44"; exon_number "17";
chr19	StringTie	exon	41256452	41256611	1000	+	.	gene_id "MSTRG.89453"; transcript_id "MSTRG.89453.44"; exon_number "18";
chr19	StringTie	exon	41257493	41257629	1000	+	.	gene_id "MSTRG.89453"; transcript_id "MSTRG.89453.44"; exon_number "19";
chr19	StringTie	exon	41259553	41262582	1000	+	.	gene_id "MSTRG.89453"; transcript_id "MSTRG.89453.44"; exon_number "20";
chr19	StringTie	exon	41268223	41268345	1000	+	.	gene_id "MSTRG.89453"; transcript_id "MSTRG.89453.44"; exon_number "21";
chr19	StringTie	exon	41272082	41272235	1000	+	.	gene_id "MSTRG.89453"; transcript_id "MSTRG.89453.44"; exon_number "22";
chr19	StringTie	exon	41273982	41274055	1000	+	.	gene_id "MSTRG.89453"; transcript_id "MSTRG.89453.44"; exon_number "23";
chr19	StringTie	exon	41276159	41276298	1000	+	.	gene_id "MSTRG.89453"; transcript_id "MSTRG.89453.44"; exon_number "24";
chr19	StringTie	exon	41279077	41279176	1000	+	.	gene_id "MSTRG.89453"; transcript_id "MSTRG.89453.44"; exon_number "25";
chr19	StringTie	exon	41281163	41281275	1000	+	.	gene_id "MSTRG.89453"; transcript_id "MSTRG.89453.44"; exon_number "26";
chr19	StringTie	exon	41292245	41292511	1000	+	.	gene_id "MSTRG.89453"; transcript_id "MSTRG.89453.44"; exon_number "27";
chr19	StringTie	exon	41294338	41294460	1000	+	.	gene_id "MSTRG.89453"; transcript_id "MSTRG.89453.44"; exon_number "28";
chr19	StringTie	exon	41294558	41294686	1000	+	.	gene_id "MSTRG.89453"; transcript_id "MSTRG.89453.44"; exon_number "29";
chr19	StringTie	exon	41301536	41301704	1000	+	.	gene_id "MSTRG.89453"; transcript_id "MSTRG.89453.44"; exon_number "30";
chr19	StringTie	exon	41302665	41302949	1000	+	.	gene_id "MSTRG.89453"; transcript_id "MSTRG.89453.44"; exon_number "31";
chr19	StringTie	exon	41303972	41304261	1000	+	.	gene_id "MSTRG.89453"; transcript_id "MSTRG.89453.44"; exon_number "32";
chr19	StringTie	exon	41305646	41305867	1000	+	.	gene_id "MSTRG.89453"; transcript_id "MSTRG.89453.44"; exon_number "33";
chr19	StringTie	exon	41306449	41311015	1000	+	.	gene_id "MSTRG.89453"; transcript_id "MSTRG.89453.44"; exon_number "34";
chr19	StringTie	exon	41316384	41316839	1000	+	.	gene_id "MSTRG.89453"; transcript_id "MSTRG.89453.44"; exon_number "35";
chr19	StringTie	exon	41319574	41319852	1000	+	.	gene_id "MSTRG.89453"; transcript_id "MSTRG.89453.44"; exon_number "36";
chr19	StringTie	exon	41320341	41320470	1000	+	.	gene_id "MSTRG.89453"; transcript_id "MSTRG.89453.44"; exon_number "37";
chr19	StringTie	exon	41322595	41326063	1000	+	.	gene_id "MSTRG.89453"; transcript_id "MSTRG.89453.44"; exon_number "38";
chr19	StringTie	transcript	41218934	41326095	1000	+	.	gene_id "MSTRG.89453"; transcript_id "MSTRG.89453.45";
chr19	StringTie	exon	41218934	41219477	1000	+	.	gene_id "MSTRG.89453"; transcript_id "MSTRG.89453.45"; exon_number "1";
chr19	StringTie	exon	41220636	41221246	1000	+	.	gene_id "MSTRG.89453"; transcript_id "MSTRG.89453.45"; exon_number "2";
chr19	StringTie	exon	41221880	41222056	1000	+	.	gene_id "MSTRG.89453"; transcript_id "MSTRG.89453.45"; exon_number "3";
chr19	StringTie	exon	41230967	41231047	1000	+	.	gene_id "MSTRG.89453"; transcript_id "MSTRG.89453.45"; exon_number "4";
chr19	StringTie	exon	41231183	41231298	1000	+	.	gene_id "MSTRG.89453"; transcript_id "MSTRG.89453.45"; exon_number "5";
chr19	StringTie	exon	41237944	41238154	1000	+	.	gene_id "MSTRG.89453"; transcript_id "MSTRG.89453.45"; exon_number "6";
chr19	StringTie	exon	41238470	41238609	1000	+	.	gene_id "MSTRG.89453"; transcript_id "MSTRG.89453.45"; exon_number "7";
chr19	StringTie	exon	41239164	41239314	1000	+	.	gene_id "MSTRG.89453"; transcript_id "MSTRG.89453.45"; exon_number "8";
chr19	StringTie	exon	41239694	41239720	1000	+	.	gene_id "MSTRG.89453"; transcript_id "MSTRG.89453.45"; exon_number "9";
chr19	StringTie	exon	41242883	41243015	1000	+	.	gene_id "MSTRG.89453"; transcript_id "MSTRG.89453.45"; exon_number "10";
chr19	StringTie	exon	41243616	41243707	1000	+	.	gene_id "MSTRG.89453"; transcript_id "MSTRG.89453.45"; exon_number "11";
chr19	StringTie	exon	41248514	41248609	1000	+	.	gene_id "MSTRG.89453"; transcript_id "MSTRG.89453.45"; exon_number "12";
chr19	StringTie	exon	41248743	41248820	1000	+	.	gene_id "MSTRG.89453"; transcript_id "MSTRG.89453.45"; exon_number "13";
chr19	StringTie	exon	41252351	41252443	1000	+	.	gene_id "MSTRG.89453"; transcript_id "MSTRG.89453.45"; exon_number "14";
chr19	StringTie	exon	41252846	41252967	1000	+	.	gene_id "MSTRG.89453"; transcript_id "MSTRG.89453.45"; exon_number "15";
chr19	StringTie	exon	41253599	41253708	1000	+	.	gene_id "MSTRG.89453"; transcript_id "MSTRG.89453.45"; exon_number "16";
chr19	StringTie	exon	41256452	41256615	1000	+	.	gene_id "MSTRG.89453"; transcript_id "MSTRG.89453.45"; exon_number "17";
chr19	StringTie	exon	41257493	41257629	1000	+	.	gene_id "MSTRG.89453"; transcript_id "MSTRG.89453.45"; exon_number "18";
chr19	StringTie	exon	41259553	41264692	1000	+	.	gene_id "MSTRG.89453"; transcript_id "MSTRG.89453.45"; exon_number "19";
chr19	StringTie	exon	41268223	41268345	1000	+	.	gene_id "MSTRG.89453"; transcript_id "MSTRG.89453.45"; exon_number "20";
chr19	StringTie	exon	41272082	41272235	1000	+	.	gene_id "MSTRG.89453"; transcript_id "MSTRG.89453.45"; exon_number "21";
chr19	StringTie	exon	41273982	41274055	1000	+	.	gene_id "MSTRG.89453"; transcript_id "MSTRG.89453.45"; exon_number "22";
chr19	StringTie	exon	41276159	41276298	1000	+	.	gene_id "MSTRG.89453"; transcript_id "MSTRG.89453.45"; exon_number "23";
chr19	StringTie	exon	41279077	41279176	1000	+	.	gene_id "MSTRG.89453"; transcript_id "MSTRG.89453.45"; exon_number "24";
chr19	StringTie	exon	41281163	41281275	1000	+	.	gene_id "MSTRG.89453"; transcript_id "MSTRG.89453.45"; exon_number "25";
chr19	StringTie	exon	41292245	41292511	1000	+	.	gene_id "MSTRG.89453"; transcript_id "MSTRG.89453.45"; exon_number "26";
chr19	StringTie	exon	41294338	41294460	1000	+	.	gene_id "MSTRG.89453"; transcript_id "MSTRG.89453.45"; exon_number "27";
chr19	StringTie	exon	41294558	41294686	1000	+	.	gene_id "MSTRG.89453"; transcript_id "MSTRG.89453.45"; exon_number "28";
chr19	StringTie	exon	41301536	41301704	1000	+	.	gene_id "MSTRG.89453"; transcript_id "MSTRG.89453.45"; exon_number "29";
chr19	StringTie	exon	41302665	41302949	1000	+	.	gene_id "MSTRG.89453"; transcript_id "MSTRG.89453.45"; exon_number "30";
chr19	StringTie	exon	41303972	41304261	1000	+	.	gene_id "MSTRG.89453"; transcript_id "MSTRG.89453.45"; exon_number "31";
chr19	StringTie	exon	41305646	41305867	1000	+	.	gene_id "MSTRG.89453"; transcript_id "MSTRG.89453.45"; exon_number "32";
chr19	StringTie	exon	41306449	41310356	1000	+	.	gene_id "MSTRG.89453"; transcript_id "MSTRG.89453.45"; exon_number "33";
chr19	StringTie	exon	41316384	41316839	1000	+	.	gene_id "MSTRG.89453"; transcript_id "MSTRG.89453.45"; exon_number "34";
chr19	StringTie	exon	41319574	41319852	1000	+	.	gene_id "MSTRG.89453"; transcript_id "MSTRG.89453.45"; exon_number "35";
chr19	StringTie	exon	41320341	41320470	1000	+	.	gene_id "MSTRG.89453"; transcript_id "MSTRG.89453.45"; exon_number "36";
chr19	StringTie	exon	41322595	41326095	1000	+	.	gene_id "MSTRG.89453"; transcript_id "MSTRG.89453.45"; exon_number "37";
chr19	StringTie	transcript	41218938	41261768	1000	+	.	gene_id "MSTRG.89453"; transcript_id "MSTRG.89453.46";
chr19	StringTie	exon	41218938	41219477	1000	+	.	gene_id "MSTRG.89453"; transcript_id "MSTRG.89453.46"; exon_number "1";
chr19	StringTie	exon	41220636	41220858	1000	+	.	gene_id "MSTRG.89453"; transcript_id "MSTRG.89453.46"; exon_number "2";
chr19	StringTie	exon	41221146	41221246	1000	+	.	gene_id "MSTRG.89453"; transcript_id "MSTRG.89453.46"; exon_number "3";
chr19	StringTie	exon	41221880	41222056	1000	+	.	gene_id "MSTRG.89453"; transcript_id "MSTRG.89453.46"; exon_number "4";
chr19	StringTie	exon	41226534	41226912	1000	+	.	gene_id "MSTRG.89453"; transcript_id "MSTRG.89453.46"; exon_number "5";
chr19	StringTie	exon	41230967	41231047	1000	+	.	gene_id "MSTRG.89453"; transcript_id "MSTRG.89453.46"; exon_number "6";
chr19	StringTie	exon	41231183	41231298	1000	+	.	gene_id "MSTRG.89453"; transcript_id "MSTRG.89453.46"; exon_number "7";
chr19	StringTie	exon	41237944	41238154	1000	+	.	gene_id "MSTRG.89453"; transcript_id "MSTRG.89453.46"; exon_number "8";
chr19	StringTie	exon	41238498	41238609	1000	+	.	gene_id "MSTRG.89453"; transcript_id "MSTRG.89453.46"; exon_number "9";
chr19	StringTie	exon	41239164	41239314	1000	+	.	gene_id "MSTRG.89453"; transcript_id "MSTRG.89453.46"; exon_number "10";
chr19	StringTie	exon	41239694	41239720	1000	+	.	gene_id "MSTRG.89453"; transcript_id "MSTRG.89453.46"; exon_number "11";
chr19	StringTie	exon	41242883	41243015	1000	+	.	gene_id "MSTRG.89453"; transcript_id "MSTRG.89453.46"; exon_number "12";
chr19	StringTie	exon	41243618	41243707	1000	+	.	gene_id "MSTRG.89453"; transcript_id "MSTRG.89453.46"; exon_number "13";
chr19	StringTie	exon	41248514	41248609	1000	+	.	gene_id "MSTRG.89453"; transcript_id "MSTRG.89453.46"; exon_number "14";
chr19	StringTie	exon	41248743	41248820	1000	+	.	gene_id "MSTRG.89453"; transcript_id "MSTRG.89453.46"; exon_number "15";
chr19	StringTie	exon	41252351	41252443	1000	+	.	gene_id "MSTRG.89453"; transcript_id "MSTRG.89453.46"; exon_number "16";
chr19	StringTie	exon	41252846	41252967	1000	+	.	gene_id "MSTRG.89453"; transcript_id "MSTRG.89453.46"; exon_number "17";
chr19	StringTie	exon	41253599	41253708	1000	+	.	gene_id "MSTRG.89453"; transcript_id "MSTRG.89453.46"; exon_number "18";
chr19	StringTie	exon	41256452	41256611	1000	+	.	gene_id "MSTRG.89453"; transcript_id "MSTRG.89453.46"; exon_number "19";
chr19	StringTie	exon	41257493	41257629	1000	+	.	gene_id "MSTRG.89453"; transcript_id "MSTRG.89453.46"; exon_number "20";
chr19	StringTie	exon	41259553	41261768	1000	+	.	gene_id "MSTRG.89453"; transcript_id "MSTRG.89453.46"; exon_number "21";
chr19	StringTie	transcript	41218957	41261806	1000	+	.	gene_id "MSTRG.89453"; transcript_id "MSTRG.89453.47";
chr19	StringTie	exon	41218957	41219477	1000	+	.	gene_id "MSTRG.89453"; transcript_id "MSTRG.89453.47"; exon_number "1";
chr19	StringTie	exon	41220636	41220815	1000	+	.	gene_id "MSTRG.89453"; transcript_id "MSTRG.89453.47"; exon_number "2";
chr19	StringTie	exon	41221880	41222056	1000	+	.	gene_id "MSTRG.89453"; transcript_id "MSTRG.89453.47"; exon_number "3";
chr19	StringTie	exon	41226534	41226912	1000	+	.	gene_id "MSTRG.89453"; transcript_id "MSTRG.89453.47"; exon_number "4";
chr19	StringTie	exon	41230967	41231047	1000	+	.	gene_id "MSTRG.89453"; transcript_id "MSTRG.89453.47"; exon_number "5";
chr19	StringTie	exon	41231183	41231298	1000	+	.	gene_id "MSTRG.89453"; transcript_id "MSTRG.89453.47"; exon_number "6";
chr19	StringTie	exon	41237944	41238154	1000	+	.	gene_id "MSTRG.89453"; transcript_id "MSTRG.89453.47"; exon_number "7";
chr19	StringTie	exon	41238470	41238609	1000	+	.	gene_id "MSTRG.89453"; transcript_id "MSTRG.89453.47"; exon_number "8";
chr19	StringTie	exon	41239164	41239314	1000	+	.	gene_id "MSTRG.89453"; transcript_id "MSTRG.89453.47"; exon_number "9";
chr19	StringTie	exon	41239694	41239720	1000	+	.	gene_id "MSTRG.89453"; transcript_id "MSTRG.89453.47"; exon_number "10";
chr19	StringTie	exon	41242883	41243015	1000	+	.	gene_id "MSTRG.89453"; transcript_id "MSTRG.89453.47"; exon_number "11";
chr19	StringTie	exon	41243616	41243707	1000	+	.	gene_id "MSTRG.89453"; transcript_id "MSTRG.89453.47"; exon_number "12";
chr19	StringTie	exon	41248514	41248609	1000	+	.	gene_id "MSTRG.89453"; transcript_id "MSTRG.89453.47"; exon_number "13";
chr19	StringTie	exon	41248743	41248820	1000	+	.	gene_id "MSTRG.89453"; transcript_id "MSTRG.89453.47"; exon_number "14";
chr19	StringTie	exon	41252351	41252443	1000	+	.	gene_id "MSTRG.89453"; transcript_id "MSTRG.89453.47"; exon_number "15";
chr19	StringTie	exon	41252846	41252967	1000	+	.	gene_id "MSTRG.89453"; transcript_id "MSTRG.89453.47"; exon_number "16";
chr19	StringTie	exon	41253599	41253708	1000	+	.	gene_id "MSTRG.89453"; transcript_id "MSTRG.89453.47"; exon_number "17";
chr19	StringTie	exon	41256452	41256608	1000	+	.	gene_id "MSTRG.89453"; transcript_id "MSTRG.89453.47"; exon_number "18";
chr19	StringTie	exon	41257493	41257629	1000	+	.	gene_id "MSTRG.89453"; transcript_id "MSTRG.89453.47"; exon_number "19";
chr19	StringTie	exon	41259553	41261806	1000	+	.	gene_id "MSTRG.89453"; transcript_id "MSTRG.89453.47"; exon_number "20";
chr19	StringTie	transcript	41218961	41261825	1000	+	.	gene_id "MSTRG.89453"; transcript_id "MSTRG.89453.48";
chr19	StringTie	exon	41218961	41219477	1000	+	.	gene_id "MSTRG.89453"; transcript_id "MSTRG.89453.48"; exon_number "1";
chr19	StringTie	exon	41220636	41220858	1000	+	.	gene_id "MSTRG.89453"; transcript_id "MSTRG.89453.48"; exon_number "2";
chr19	StringTie	exon	41221146	41221246	1000	+	.	gene_id "MSTRG.89453"; transcript_id "MSTRG.89453.48"; exon_number "3";
chr19	StringTie	exon	41221844	41222056	1000	+	.	gene_id "MSTRG.89453"; transcript_id "MSTRG.89453.48"; exon_number "4";
chr19	StringTie	exon	41230967	41231047	1000	+	.	gene_id "MSTRG.89453"; transcript_id "MSTRG.89453.48"; exon_number "5";
chr19	StringTie	exon	41231183	41231298	1000	+	.	gene_id "MSTRG.89453"; transcript_id "MSTRG.89453.48"; exon_number "6";
chr19	StringTie	exon	41237944	41238154	1000	+	.	gene_id "MSTRG.89453"; transcript_id "MSTRG.89453.48"; exon_number "7";
chr19	StringTie	exon	41239164	41239314	1000	+	.	gene_id "MSTRG.89453"; transcript_id "MSTRG.89453.48"; exon_number "8";
chr19	StringTie	exon	41242883	41243015	1000	+	.	gene_id "MSTRG.89453"; transcript_id "MSTRG.89453.48"; exon_number "9";
chr19	StringTie	exon	41243616	41243707	1000	+	.	gene_id "MSTRG.89453"; transcript_id "MSTRG.89453.48"; exon_number "10";
chr19	StringTie	exon	41248514	41248609	1000	+	.	gene_id "MSTRG.89453"; transcript_id "MSTRG.89453.48"; exon_number "11";
chr19	StringTie	exon	41248743	41248820	1000	+	.	gene_id "MSTRG.89453"; transcript_id "MSTRG.89453.48"; exon_number "12";
chr19	StringTie	exon	41252351	41252443	1000	+	.	gene_id "MSTRG.89453"; transcript_id "MSTRG.89453.48"; exon_number "13";
chr19	StringTie	exon	41252846	41252967	1000	+	.	gene_id "MSTRG.89453"; transcript_id "MSTRG.89453.48"; exon_number "14";
chr19	StringTie	exon	41253599	41253708	1000	+	.	gene_id "MSTRG.89453"; transcript_id "MSTRG.89453.48"; exon_number "15";
chr19	StringTie	exon	41256452	41256611	1000	+	.	gene_id "MSTRG.89453"; transcript_id "MSTRG.89453.48"; exon_number "16";
chr19	StringTie	exon	41257493	41257629	1000	+	.	gene_id "MSTRG.89453"; transcript_id "MSTRG.89453.48"; exon_number "17";
chr19	StringTie	exon	41259553	41261825	1000	+	.	gene_id "MSTRG.89453"; transcript_id "MSTRG.89453.48"; exon_number "18";
chr19	StringTie	transcript	41218961	41261799	1000	+	.	gene_id "MSTRG.89453"; transcript_id "MSTRG.89453.49";
chr19	StringTie	exon	41218961	41219477	1000	+	.	gene_id "MSTRG.89453"; transcript_id "MSTRG.89453.49"; exon_number "1";
chr19	StringTie	exon	41220636	41220858	1000	+	.	gene_id "MSTRG.89453"; transcript_id "MSTRG.89453.49"; exon_number "2";
chr19	StringTie	exon	41221146	41221246	1000	+	.	gene_id "MSTRG.89453"; transcript_id "MSTRG.89453.49"; exon_number "3";
chr19	StringTie	exon	41221880	41222056	1000	+	.	gene_id "MSTRG.89453"; transcript_id "MSTRG.89453.49"; exon_number "4";
chr19	StringTie	exon	41230967	41231047	1000	+	.	gene_id "MSTRG.89453"; transcript_id "MSTRG.89453.49"; exon_number "5";
chr19	StringTie	exon	41231183	41231298	1000	+	.	gene_id "MSTRG.89453"; transcript_id "MSTRG.89453.49"; exon_number "6";
chr19	StringTie	exon	41237944	41238154	1000	+	.	gene_id "MSTRG.89453"; transcript_id "MSTRG.89453.49"; exon_number "7";
chr19	StringTie	exon	41239164	41239314	1000	+	.	gene_id "MSTRG.89453"; transcript_id "MSTRG.89453.49"; exon_number "8";
chr19	StringTie	exon	41239694	41239720	1000	+	.	gene_id "MSTRG.89453"; transcript_id "MSTRG.89453.49"; exon_number "9";
chr19	StringTie	exon	41242883	41243015	1000	+	.	gene_id "MSTRG.89453"; transcript_id "MSTRG.89453.49"; exon_number "10";
chr19	StringTie	exon	41243616	41243707	1000	+	.	gene_id "MSTRG.89453"; transcript_id "MSTRG.89453.49"; exon_number "11";
chr19	StringTie	exon	41248514	41248609	1000	+	.	gene_id "MSTRG.89453"; transcript_id "MSTRG.89453.49"; exon_number "12";
chr19	StringTie	exon	41248743	41248820	1000	+	.	gene_id "MSTRG.89453"; transcript_id "MSTRG.89453.49"; exon_number "13";
chr19	StringTie	exon	41252351	41252443	1000	+	.	gene_id "MSTRG.89453"; transcript_id "MSTRG.89453.49"; exon_number "14";
chr19	StringTie	exon	41252846	41252967	1000	+	.	gene_id "MSTRG.89453"; transcript_id "MSTRG.89453.49"; exon_number "15";
chr19	StringTie	exon	41253599	41253708	1000	+	.	gene_id "MSTRG.89453"; transcript_id "MSTRG.89453.49"; exon_number "16";
chr19	StringTie	exon	41256452	41256611	1000	+	.	gene_id "MSTRG.89453"; transcript_id "MSTRG.89453.49"; exon_number "17";
chr19	StringTie	exon	41257493	41257643	1000	+	.	gene_id "MSTRG.89453"; transcript_id "MSTRG.89453.49"; exon_number "18";
chr19	StringTie	exon	41259553	41261799	1000	+	.	gene_id "MSTRG.89453"; transcript_id "MSTRG.89453.49"; exon_number "19";
chr19	StringTie	transcript	41218775	41262346	1000	+	.	gene_id "MSTRG.89453"; transcript_id "MSTRG.89453.5";
chr19	StringTie	exon	41218775	41219477	1000	+	.	gene_id "MSTRG.89453"; transcript_id "MSTRG.89453.5"; exon_number "1";
chr19	StringTie	exon	41220636	41220858	1000	+	.	gene_id "MSTRG.89453"; transcript_id "MSTRG.89453.5"; exon_number "2";
chr19	StringTie	exon	41221880	41222056	1000	+	.	gene_id "MSTRG.89453"; transcript_id "MSTRG.89453.5"; exon_number "3";
chr19	StringTie	exon	41230967	41231047	1000	+	.	gene_id "MSTRG.89453"; transcript_id "MSTRG.89453.5"; exon_number "4";
chr19	StringTie	exon	41231183	41231298	1000	+	.	gene_id "MSTRG.89453"; transcript_id "MSTRG.89453.5"; exon_number "5";
chr19	StringTie	exon	41237944	41238154	1000	+	.	gene_id "MSTRG.89453"; transcript_id "MSTRG.89453.5"; exon_number "6";
chr19	StringTie	exon	41238470	41238609	1000	+	.	gene_id "MSTRG.89453"; transcript_id "MSTRG.89453.5"; exon_number "7";
chr19	StringTie	exon	41239164	41239314	1000	+	.	gene_id "MSTRG.89453"; transcript_id "MSTRG.89453.5"; exon_number "8";
chr19	StringTie	exon	41239694	41239720	1000	+	.	gene_id "MSTRG.89453"; transcript_id "MSTRG.89453.5"; exon_number "9";
chr19	StringTie	exon	41242883	41243015	1000	+	.	gene_id "MSTRG.89453"; transcript_id "MSTRG.89453.5"; exon_number "10";
chr19	StringTie	exon	41243616	41243707	1000	+	.	gene_id "MSTRG.89453"; transcript_id "MSTRG.89453.5"; exon_number "11";
chr19	StringTie	exon	41248514	41248609	1000	+	.	gene_id "MSTRG.89453"; transcript_id "MSTRG.89453.5"; exon_number "12";
chr19	StringTie	exon	41248743	41248820	1000	+	.	gene_id "MSTRG.89453"; transcript_id "MSTRG.89453.5"; exon_number "13";
chr19	StringTie	exon	41252351	41252443	1000	+	.	gene_id "MSTRG.89453"; transcript_id "MSTRG.89453.5"; exon_number "14";
chr19	StringTie	exon	41252846	41252967	1000	+	.	gene_id "MSTRG.89453"; transcript_id "MSTRG.89453.5"; exon_number "15";
chr19	StringTie	exon	41253599	41253708	1000	+	.	gene_id "MSTRG.89453"; transcript_id "MSTRG.89453.5"; exon_number "16";
chr19	StringTie	exon	41256452	41256611	1000	+	.	gene_id "MSTRG.89453"; transcript_id "MSTRG.89453.5"; exon_number "17";
chr19	StringTie	exon	41257493	41257629	1000	+	.	gene_id "MSTRG.89453"; transcript_id "MSTRG.89453.5"; exon_number "18";
chr19	StringTie	exon	41259553	41262346	1000	+	.	gene_id "MSTRG.89453"; transcript_id "MSTRG.89453.5"; exon_number "19";
chr19	StringTie	transcript	41218961	41261770	1000	+	.	gene_id "MSTRG.89453"; transcript_id "MSTRG.89453.50";
chr19	StringTie	exon	41218961	41219477	1000	+	.	gene_id "MSTRG.89453"; transcript_id "MSTRG.89453.50"; exon_number "1";
chr19	StringTie	exon	41220636	41221246	1000	+	.	gene_id "MSTRG.89453"; transcript_id "MSTRG.89453.50"; exon_number "2";
chr19	StringTie	exon	41221880	41222056	1000	+	.	gene_id "MSTRG.89453"; transcript_id "MSTRG.89453.50"; exon_number "3";
chr19	StringTie	exon	41230967	41231047	1000	+	.	gene_id "MSTRG.89453"; transcript_id "MSTRG.89453.50"; exon_number "4";
chr19	StringTie	exon	41231183	41231298	1000	+	.	gene_id "MSTRG.89453"; transcript_id "MSTRG.89453.50"; exon_number "5";
chr19	StringTie	exon	41237944	41238154	1000	+	.	gene_id "MSTRG.89453"; transcript_id "MSTRG.89453.50"; exon_number "6";
chr19	StringTie	exon	41238470	41238609	1000	+	.	gene_id "MSTRG.89453"; transcript_id "MSTRG.89453.50"; exon_number "7";
chr19	StringTie	exon	41239164	41239314	1000	+	.	gene_id "MSTRG.89453"; transcript_id "MSTRG.89453.50"; exon_number "8";
chr19	StringTie	exon	41239694	41239720	1000	+	.	gene_id "MSTRG.89453"; transcript_id "MSTRG.89453.50"; exon_number "9";
chr19	StringTie	exon	41242883	41243015	1000	+	.	gene_id "MSTRG.89453"; transcript_id "MSTRG.89453.50"; exon_number "10";
chr19	StringTie	exon	41243616	41243707	1000	+	.	gene_id "MSTRG.89453"; transcript_id "MSTRG.89453.50"; exon_number "11";
chr19	StringTie	exon	41248514	41248609	1000	+	.	gene_id "MSTRG.89453"; transcript_id "MSTRG.89453.50"; exon_number "12";
chr19	StringTie	exon	41248743	41248820	1000	+	.	gene_id "MSTRG.89453"; transcript_id "MSTRG.89453.50"; exon_number "13";
chr19	StringTie	exon	41252351	41252443	1000	+	.	gene_id "MSTRG.89453"; transcript_id "MSTRG.89453.50"; exon_number "14";
chr19	StringTie	exon	41252846	41252967	1000	+	.	gene_id "MSTRG.89453"; transcript_id "MSTRG.89453.50"; exon_number "15";
chr19	StringTie	exon	41253599	41253708	1000	+	.	gene_id "MSTRG.89453"; transcript_id "MSTRG.89453.50"; exon_number "16";
chr19	StringTie	exon	41256452	41256611	1000	+	.	gene_id "MSTRG.89453"; transcript_id "MSTRG.89453.50"; exon_number "17";
chr19	StringTie	exon	41257493	41257628	1000	+	.	gene_id "MSTRG.89453"; transcript_id "MSTRG.89453.50"; exon_number "18";
chr19	StringTie	exon	41259554	41261770	1000	+	.	gene_id "MSTRG.89453"; transcript_id "MSTRG.89453.50"; exon_number "19";
chr19	StringTie	transcript	41218968	41261858	1000	+	.	gene_id "MSTRG.89453"; transcript_id "MSTRG.89453.51";
chr19	StringTie	exon	41218968	41219749	1000	+	.	gene_id "MSTRG.89453"; transcript_id "MSTRG.89453.51"; exon_number "1";
chr19	StringTie	exon	41220636	41220858	1000	+	.	gene_id "MSTRG.89453"; transcript_id "MSTRG.89453.51"; exon_number "2";
chr19	StringTie	exon	41221146	41221246	1000	+	.	gene_id "MSTRG.89453"; transcript_id "MSTRG.89453.51"; exon_number "3";
chr19	StringTie	exon	41221880	41222056	1000	+	.	gene_id "MSTRG.89453"; transcript_id "MSTRG.89453.51"; exon_number "4";
chr19	StringTie	exon	41230967	41231047	1000	+	.	gene_id "MSTRG.89453"; transcript_id "MSTRG.89453.51"; exon_number "5";
chr19	StringTie	exon	41231183	41231298	1000	+	.	gene_id "MSTRG.89453"; transcript_id "MSTRG.89453.51"; exon_number "6";
chr19	StringTie	exon	41237944	41238154	1000	+	.	gene_id "MSTRG.89453"; transcript_id "MSTRG.89453.51"; exon_number "7";
chr19	StringTie	exon	41238470	41238609	1000	+	.	gene_id "MSTRG.89453"; transcript_id "MSTRG.89453.51"; exon_number "8";
chr19	StringTie	exon	41239164	41239314	1000	+	.	gene_id "MSTRG.89453"; transcript_id "MSTRG.89453.51"; exon_number "9";
chr19	StringTie	exon	41239694	41239720	1000	+	.	gene_id "MSTRG.89453"; transcript_id "MSTRG.89453.51"; exon_number "10";
chr19	StringTie	exon	41242883	41243015	1000	+	.	gene_id "MSTRG.89453"; transcript_id "MSTRG.89453.51"; exon_number "11";
chr19	StringTie	exon	41243616	41243707	1000	+	.	gene_id "MSTRG.89453"; transcript_id "MSTRG.89453.51"; exon_number "12";
chr19	StringTie	exon	41248514	41248609	1000	+	.	gene_id "MSTRG.89453"; transcript_id "MSTRG.89453.51"; exon_number "13";
chr19	StringTie	exon	41248743	41248820	1000	+	.	gene_id "MSTRG.89453"; transcript_id "MSTRG.89453.51"; exon_number "14";
chr19	StringTie	exon	41252351	41252443	1000	+	.	gene_id "MSTRG.89453"; transcript_id "MSTRG.89453.51"; exon_number "15";
chr19	StringTie	exon	41252846	41252967	1000	+	.	gene_id "MSTRG.89453"; transcript_id "MSTRG.89453.51"; exon_number "16";
chr19	StringTie	exon	41253599	41253708	1000	+	.	gene_id "MSTRG.89453"; transcript_id "MSTRG.89453.51"; exon_number "17";
chr19	StringTie	exon	41256452	41256611	1000	+	.	gene_id "MSTRG.89453"; transcript_id "MSTRG.89453.51"; exon_number "18";
chr19	StringTie	exon	41257493	41257629	1000	+	.	gene_id "MSTRG.89453"; transcript_id "MSTRG.89453.51"; exon_number "19";
chr19	StringTie	exon	41259553	41261858	1000	+	.	gene_id "MSTRG.89453"; transcript_id "MSTRG.89453.51"; exon_number "20";
chr19	StringTie	transcript	41218971	41261854	1000	+	.	gene_id "MSTRG.89453"; transcript_id "MSTRG.89453.52";
chr19	StringTie	exon	41218971	41219477	1000	+	.	gene_id "MSTRG.89453"; transcript_id "MSTRG.89453.52"; exon_number "1";
chr19	StringTie	exon	41220636	41220815	1000	+	.	gene_id "MSTRG.89453"; transcript_id "MSTRG.89453.52"; exon_number "2";
chr19	StringTie	exon	41221880	41222056	1000	+	.	gene_id "MSTRG.89453"; transcript_id "MSTRG.89453.52"; exon_number "3";
chr19	StringTie	exon	41230967	41231047	1000	+	.	gene_id "MSTRG.89453"; transcript_id "MSTRG.89453.52"; exon_number "4";
chr19	StringTie	exon	41231183	41231298	1000	+	.	gene_id "MSTRG.89453"; transcript_id "MSTRG.89453.52"; exon_number "5";
chr19	StringTie	exon	41237944	41238154	1000	+	.	gene_id "MSTRG.89453"; transcript_id "MSTRG.89453.52"; exon_number "6";
chr19	StringTie	exon	41238470	41238609	1000	+	.	gene_id "MSTRG.89453"; transcript_id "MSTRG.89453.52"; exon_number "7";
chr19	StringTie	exon	41239164	41239314	1000	+	.	gene_id "MSTRG.89453"; transcript_id "MSTRG.89453.52"; exon_number "8";
chr19	StringTie	exon	41242883	41243015	1000	+	.	gene_id "MSTRG.89453"; transcript_id "MSTRG.89453.52"; exon_number "9";
chr19	StringTie	exon	41243616	41243707	1000	+	.	gene_id "MSTRG.89453"; transcript_id "MSTRG.89453.52"; exon_number "10";
chr19	StringTie	exon	41248514	41248609	1000	+	.	gene_id "MSTRG.89453"; transcript_id "MSTRG.89453.52"; exon_number "11";
chr19	StringTie	exon	41248743	41248820	1000	+	.	gene_id "MSTRG.89453"; transcript_id "MSTRG.89453.52"; exon_number "12";
chr19	StringTie	exon	41252351	41252443	1000	+	.	gene_id "MSTRG.89453"; transcript_id "MSTRG.89453.52"; exon_number "13";
chr19	StringTie	exon	41252846	41252967	1000	+	.	gene_id "MSTRG.89453"; transcript_id "MSTRG.89453.52"; exon_number "14";
chr19	StringTie	exon	41253599	41253708	1000	+	.	gene_id "MSTRG.89453"; transcript_id "MSTRG.89453.52"; exon_number "15";
chr19	StringTie	exon	41256452	41256611	1000	+	.	gene_id "MSTRG.89453"; transcript_id "MSTRG.89453.52"; exon_number "16";
chr19	StringTie	exon	41257493	41257629	1000	+	.	gene_id "MSTRG.89453"; transcript_id "MSTRG.89453.52"; exon_number "17";
chr19	StringTie	exon	41259553	41261854	1000	+	.	gene_id "MSTRG.89453"; transcript_id "MSTRG.89453.52"; exon_number "18";
chr19	StringTie	transcript	41219379	41261949	1000	+	.	gene_id "MSTRG.89453"; transcript_id "MSTRG.89453.55";
chr19	StringTie	exon	41219379	41219477	1000	+	.	gene_id "MSTRG.89453"; transcript_id "MSTRG.89453.55"; exon_number "1";
chr19	StringTie	exon	41220636	41220858	1000	+	.	gene_id "MSTRG.89453"; transcript_id "MSTRG.89453.55"; exon_number "2";
chr19	StringTie	exon	41221146	41221246	1000	+	.	gene_id "MSTRG.89453"; transcript_id "MSTRG.89453.55"; exon_number "3";
chr19	StringTie	exon	41221880	41222056	1000	+	.	gene_id "MSTRG.89453"; transcript_id "MSTRG.89453.55"; exon_number "4";
chr19	StringTie	exon	41230967	41231047	1000	+	.	gene_id "MSTRG.89453"; transcript_id "MSTRG.89453.55"; exon_number "5";
chr19	StringTie	exon	41231183	41231298	1000	+	.	gene_id "MSTRG.89453"; transcript_id "MSTRG.89453.55"; exon_number "6";
chr19	StringTie	exon	41237944	41238154	1000	+	.	gene_id "MSTRG.89453"; transcript_id "MSTRG.89453.55"; exon_number "7";
chr19	StringTie	exon	41238470	41238609	1000	+	.	gene_id "MSTRG.89453"; transcript_id "MSTRG.89453.55"; exon_number "8";
chr19	StringTie	exon	41239164	41239314	1000	+	.	gene_id "MSTRG.89453"; transcript_id "MSTRG.89453.55"; exon_number "9";
chr19	StringTie	exon	41239694	41239720	1000	+	.	gene_id "MSTRG.89453"; transcript_id "MSTRG.89453.55"; exon_number "10";
chr19	StringTie	exon	41242883	41243015	1000	+	.	gene_id "MSTRG.89453"; transcript_id "MSTRG.89453.55"; exon_number "11";
chr19	StringTie	exon	41243616	41243707	1000	+	.	gene_id "MSTRG.89453"; transcript_id "MSTRG.89453.55"; exon_number "12";
chr19	StringTie	exon	41248514	41248609	1000	+	.	gene_id "MSTRG.89453"; transcript_id "MSTRG.89453.55"; exon_number "13";
chr19	StringTie	exon	41248743	41248820	1000	+	.	gene_id "MSTRG.89453"; transcript_id "MSTRG.89453.55"; exon_number "14";
chr19	StringTie	exon	41252351	41252443	1000	+	.	gene_id "MSTRG.89453"; transcript_id "MSTRG.89453.55"; exon_number "15";
chr19	StringTie	exon	41252846	41252967	1000	+	.	gene_id "MSTRG.89453"; transcript_id "MSTRG.89453.55"; exon_number "16";
chr19	StringTie	exon	41253599	41253708	1000	+	.	gene_id "MSTRG.89453"; transcript_id "MSTRG.89453.55"; exon_number "17";
chr19	StringTie	exon	41256452	41256611	1000	+	.	gene_id "MSTRG.89453"; transcript_id "MSTRG.89453.55"; exon_number "18";
chr19	StringTie	exon	41257493	41257643	1000	+	.	gene_id "MSTRG.89453"; transcript_id "MSTRG.89453.55"; exon_number "19";
chr19	StringTie	exon	41259553	41261949	1000	+	.	gene_id "MSTRG.89453"; transcript_id "MSTRG.89453.55"; exon_number "20";
chr19	StringTie	transcript	41219663	41261852	1000	+	.	gene_id "MSTRG.89453"; transcript_id "MSTRG.89453.57";
chr19	StringTie	exon	41219663	41219749	1000	+	.	gene_id "MSTRG.89453"; transcript_id "MSTRG.89453.57"; exon_number "1";
chr19	StringTie	exon	41220636	41220858	1000	+	.	gene_id "MSTRG.89453"; transcript_id "MSTRG.89453.57"; exon_number "2";
chr19	StringTie	exon	41221146	41221246	1000	+	.	gene_id "MSTRG.89453"; transcript_id "MSTRG.89453.57"; exon_number "3";
chr19	StringTie	exon	41221880	41222056	1000	+	.	gene_id "MSTRG.89453"; transcript_id "MSTRG.89453.57"; exon_number "4";
chr19	StringTie	exon	41230967	41231047	1000	+	.	gene_id "MSTRG.89453"; transcript_id "MSTRG.89453.57"; exon_number "5";
chr19	StringTie	exon	41231183	41231298	1000	+	.	gene_id "MSTRG.89453"; transcript_id "MSTRG.89453.57"; exon_number "6";
chr19	StringTie	exon	41237944	41238154	1000	+	.	gene_id "MSTRG.89453"; transcript_id "MSTRG.89453.57"; exon_number "7";
chr19	StringTie	exon	41238470	41238609	1000	+	.	gene_id "MSTRG.89453"; transcript_id "MSTRG.89453.57"; exon_number "8";
chr19	StringTie	exon	41239164	41239314	1000	+	.	gene_id "MSTRG.89453"; transcript_id "MSTRG.89453.57"; exon_number "9";
chr19	StringTie	exon	41239694	41239720	1000	+	.	gene_id "MSTRG.89453"; transcript_id "MSTRG.89453.57"; exon_number "10";
chr19	StringTie	exon	41242883	41243015	1000	+	.	gene_id "MSTRG.89453"; transcript_id "MSTRG.89453.57"; exon_number "11";
chr19	StringTie	exon	41243618	41243707	1000	+	.	gene_id "MSTRG.89453"; transcript_id "MSTRG.89453.57"; exon_number "12";
chr19	StringTie	exon	41248514	41248609	1000	+	.	gene_id "MSTRG.89453"; transcript_id "MSTRG.89453.57"; exon_number "13";
chr19	StringTie	exon	41248743	41248820	1000	+	.	gene_id "MSTRG.89453"; transcript_id "MSTRG.89453.57"; exon_number "14";
chr19	StringTie	exon	41252351	41252443	1000	+	.	gene_id "MSTRG.89453"; transcript_id "MSTRG.89453.57"; exon_number "15";
chr19	StringTie	exon	41252846	41252967	1000	+	.	gene_id "MSTRG.89453"; transcript_id "MSTRG.89453.57"; exon_number "16";
chr19	StringTie	exon	41253599	41253708	1000	+	.	gene_id "MSTRG.89453"; transcript_id "MSTRG.89453.57"; exon_number "17";
chr19	StringTie	exon	41256452	41256611	1000	+	.	gene_id "MSTRG.89453"; transcript_id "MSTRG.89453.57"; exon_number "18";
chr19	StringTie	exon	41257493	41257629	1000	+	.	gene_id "MSTRG.89453"; transcript_id "MSTRG.89453.57"; exon_number "19";
chr19	StringTie	exon	41259553	41261852	1000	+	.	gene_id "MSTRG.89453"; transcript_id "MSTRG.89453.57"; exon_number "20";
chr19	StringTie	transcript	41219731	41261767	1000	+	.	gene_id "MSTRG.89453"; transcript_id "MSTRG.89453.58";
chr19	StringTie	exon	41219731	41219749	1000	+	.	gene_id "MSTRG.89453"; transcript_id "MSTRG.89453.58"; exon_number "1";
chr19	StringTie	exon	41220636	41220858	1000	+	.	gene_id "MSTRG.89453"; transcript_id "MSTRG.89453.58"; exon_number "2";
chr19	StringTie	exon	41221146	41221246	1000	+	.	gene_id "MSTRG.89453"; transcript_id "MSTRG.89453.58"; exon_number "3";
chr19	StringTie	exon	41221880	41222056	1000	+	.	gene_id "MSTRG.89453"; transcript_id "MSTRG.89453.58"; exon_number "4";
chr19	StringTie	exon	41230967	41231047	1000	+	.	gene_id "MSTRG.89453"; transcript_id "MSTRG.89453.58"; exon_number "5";
chr19	StringTie	exon	41231183	41231298	1000	+	.	gene_id "MSTRG.89453"; transcript_id "MSTRG.89453.58"; exon_number "6";
chr19	StringTie	exon	41237944	41238154	1000	+	.	gene_id "MSTRG.89453"; transcript_id "MSTRG.89453.58"; exon_number "7";
chr19	StringTie	exon	41238470	41238609	1000	+	.	gene_id "MSTRG.89453"; transcript_id "MSTRG.89453.58"; exon_number "8";
chr19	StringTie	exon	41239164	41239314	1000	+	.	gene_id "MSTRG.89453"; transcript_id "MSTRG.89453.58"; exon_number "9";
chr19	StringTie	exon	41239694	41239720	1000	+	.	gene_id "MSTRG.89453"; transcript_id "MSTRG.89453.58"; exon_number "10";
chr19	StringTie	exon	41242883	41243015	1000	+	.	gene_id "MSTRG.89453"; transcript_id "MSTRG.89453.58"; exon_number "11";
chr19	StringTie	exon	41243616	41243707	1000	+	.	gene_id "MSTRG.89453"; transcript_id "MSTRG.89453.58"; exon_number "12";
chr19	StringTie	exon	41248514	41248609	1000	+	.	gene_id "MSTRG.89453"; transcript_id "MSTRG.89453.58"; exon_number "13";
chr19	StringTie	exon	41248743	41248820	1000	+	.	gene_id "MSTRG.89453"; transcript_id "MSTRG.89453.58"; exon_number "14";
chr19	StringTie	exon	41252351	41252443	1000	+	.	gene_id "MSTRG.89453"; transcript_id "MSTRG.89453.58"; exon_number "15";
chr19	StringTie	exon	41252846	41252967	1000	+	.	gene_id "MSTRG.89453"; transcript_id "MSTRG.89453.58"; exon_number "16";
chr19	StringTie	exon	41253599	41253708	1000	+	.	gene_id "MSTRG.89453"; transcript_id "MSTRG.89453.58"; exon_number "17";
chr19	StringTie	exon	41256452	41256611	1000	+	.	gene_id "MSTRG.89453"; transcript_id "MSTRG.89453.58"; exon_number "18";
chr19	StringTie	exon	41257493	41257643	1000	+	.	gene_id "MSTRG.89453"; transcript_id "MSTRG.89453.58"; exon_number "19";
chr19	StringTie	exon	41259553	41261767	1000	+	.	gene_id "MSTRG.89453"; transcript_id "MSTRG.89453.58"; exon_number "20";
chr19	StringTie	transcript	41219822	41261773	1000	+	.	gene_id "MSTRG.89453"; transcript_id "MSTRG.89453.59";
chr19	StringTie	exon	41219822	41220501	1000	+	.	gene_id "MSTRG.89453"; transcript_id "MSTRG.89453.59"; exon_number "1";
chr19	StringTie	exon	41220636	41220858	1000	+	.	gene_id "MSTRG.89453"; transcript_id "MSTRG.89453.59"; exon_number "2";
chr19	StringTie	exon	41221146	41221246	1000	+	.	gene_id "MSTRG.89453"; transcript_id "MSTRG.89453.59"; exon_number "3";
chr19	StringTie	exon	41221880	41222056	1000	+	.	gene_id "MSTRG.89453"; transcript_id "MSTRG.89453.59"; exon_number "4";
chr19	StringTie	exon	41230967	41231047	1000	+	.	gene_id "MSTRG.89453"; transcript_id "MSTRG.89453.59"; exon_number "5";
chr19	StringTie	exon	41231183	41231298	1000	+	.	gene_id "MSTRG.89453"; transcript_id "MSTRG.89453.59"; exon_number "6";
chr19	StringTie	exon	41237944	41238154	1000	+	.	gene_id "MSTRG.89453"; transcript_id "MSTRG.89453.59"; exon_number "7";
chr19	StringTie	exon	41238470	41238609	1000	+	.	gene_id "MSTRG.89453"; transcript_id "MSTRG.89453.59"; exon_number "8";
chr19	StringTie	exon	41239164	41239314	1000	+	.	gene_id "MSTRG.89453"; transcript_id "MSTRG.89453.59"; exon_number "9";
chr19	StringTie	exon	41239694	41239720	1000	+	.	gene_id "MSTRG.89453"; transcript_id "MSTRG.89453.59"; exon_number "10";
chr19	StringTie	exon	41242883	41243015	1000	+	.	gene_id "MSTRG.89453"; transcript_id "MSTRG.89453.59"; exon_number "11";
chr19	StringTie	exon	41243616	41243707	1000	+	.	gene_id "MSTRG.89453"; transcript_id "MSTRG.89453.59"; exon_number "12";
chr19	StringTie	exon	41248514	41248609	1000	+	.	gene_id "MSTRG.89453"; transcript_id "MSTRG.89453.59"; exon_number "13";
chr19	StringTie	exon	41248743	41248820	1000	+	.	gene_id "MSTRG.89453"; transcript_id "MSTRG.89453.59"; exon_number "14";
chr19	StringTie	exon	41252351	41252443	1000	+	.	gene_id "MSTRG.89453"; transcript_id "MSTRG.89453.59"; exon_number "15";
chr19	StringTie	exon	41252846	41252967	1000	+	.	gene_id "MSTRG.89453"; transcript_id "MSTRG.89453.59"; exon_number "16";
chr19	StringTie	exon	41253599	41253708	1000	+	.	gene_id "MSTRG.89453"; transcript_id "MSTRG.89453.59"; exon_number "17";
chr19	StringTie	exon	41256452	41256611	1000	+	.	gene_id "MSTRG.89453"; transcript_id "MSTRG.89453.59"; exon_number "18";
chr19	StringTie	exon	41257493	41257629	1000	+	.	gene_id "MSTRG.89453"; transcript_id "MSTRG.89453.59"; exon_number "19";
chr19	StringTie	exon	41259553	41261773	1000	+	.	gene_id "MSTRG.89453"; transcript_id "MSTRG.89453.59"; exon_number "20";
chr19	StringTie	transcript	41218781	41330317	1000	+	.	gene_id "MSTRG.89453"; transcript_id "MSTRG.89453.6";
chr19	StringTie	exon	41218781	41219477	1000	+	.	gene_id "MSTRG.89453"; transcript_id "MSTRG.89453.6"; exon_number "1";
chr19	StringTie	exon	41220644	41220858	1000	+	.	gene_id "MSTRG.89453"; transcript_id "MSTRG.89453.6"; exon_number "2";
chr19	StringTie	exon	41221146	41221246	1000	+	.	gene_id "MSTRG.89453"; transcript_id "MSTRG.89453.6"; exon_number "3";
chr19	StringTie	exon	41221880	41222056	1000	+	.	gene_id "MSTRG.89453"; transcript_id "MSTRG.89453.6"; exon_number "4";
chr19	StringTie	exon	41230967	41231047	1000	+	.	gene_id "MSTRG.89453"; transcript_id "MSTRG.89453.6"; exon_number "5";
chr19	StringTie	exon	41231183	41231298	1000	+	.	gene_id "MSTRG.89453"; transcript_id "MSTRG.89453.6"; exon_number "6";
chr19	StringTie	exon	41237944	41238154	1000	+	.	gene_id "MSTRG.89453"; transcript_id "MSTRG.89453.6"; exon_number "7";
chr19	StringTie	exon	41238470	41238609	1000	+	.	gene_id "MSTRG.89453"; transcript_id "MSTRG.89453.6"; exon_number "8";
chr19	StringTie	exon	41239164	41239314	1000	+	.	gene_id "MSTRG.89453"; transcript_id "MSTRG.89453.6"; exon_number "9";
chr19	StringTie	exon	41239694	41239720	1000	+	.	gene_id "MSTRG.89453"; transcript_id "MSTRG.89453.6"; exon_number "10";
chr19	StringTie	exon	41242883	41243015	1000	+	.	gene_id "MSTRG.89453"; transcript_id "MSTRG.89453.6"; exon_number "11";
chr19	StringTie	exon	41243616	41243707	1000	+	.	gene_id "MSTRG.89453"; transcript_id "MSTRG.89453.6"; exon_number "12";
chr19	StringTie	exon	41248514	41248609	1000	+	.	gene_id "MSTRG.89453"; transcript_id "MSTRG.89453.6"; exon_number "13";
chr19	StringTie	exon	41248743	41248820	1000	+	.	gene_id "MSTRG.89453"; transcript_id "MSTRG.89453.6"; exon_number "14";
chr19	StringTie	exon	41252351	41252443	1000	+	.	gene_id "MSTRG.89453"; transcript_id "MSTRG.89453.6"; exon_number "15";
chr19	StringTie	exon	41252846	41252967	1000	+	.	gene_id "MSTRG.89453"; transcript_id "MSTRG.89453.6"; exon_number "16";
chr19	StringTie	exon	41253599	41253708	1000	+	.	gene_id "MSTRG.89453"; transcript_id "MSTRG.89453.6"; exon_number "17";
chr19	StringTie	exon	41256452	41256611	1000	+	.	gene_id "MSTRG.89453"; transcript_id "MSTRG.89453.6"; exon_number "18";
chr19	StringTie	exon	41257493	41257629	1000	+	.	gene_id "MSTRG.89453"; transcript_id "MSTRG.89453.6"; exon_number "19";
chr19	StringTie	exon	41259553	41265121	1000	+	.	gene_id "MSTRG.89453"; transcript_id "MSTRG.89453.6"; exon_number "20";
chr19	StringTie	exon	41268223	41268345	1000	+	.	gene_id "MSTRG.89453"; transcript_id "MSTRG.89453.6"; exon_number "21";
chr19	StringTie	exon	41272082	41272235	1000	+	.	gene_id "MSTRG.89453"; transcript_id "MSTRG.89453.6"; exon_number "22";
chr19	StringTie	exon	41273982	41274055	1000	+	.	gene_id "MSTRG.89453"; transcript_id "MSTRG.89453.6"; exon_number "23";
chr19	StringTie	exon	41276159	41276298	1000	+	.	gene_id "MSTRG.89453"; transcript_id "MSTRG.89453.6"; exon_number "24";
chr19	StringTie	exon	41279077	41279176	1000	+	.	gene_id "MSTRG.89453"; transcript_id "MSTRG.89453.6"; exon_number "25";
chr19	StringTie	exon	41281163	41281275	1000	+	.	gene_id "MSTRG.89453"; transcript_id "MSTRG.89453.6"; exon_number "26";
chr19	StringTie	exon	41292245	41292511	1000	+	.	gene_id "MSTRG.89453"; transcript_id "MSTRG.89453.6"; exon_number "27";
chr19	StringTie	exon	41294338	41294460	1000	+	.	gene_id "MSTRG.89453"; transcript_id "MSTRG.89453.6"; exon_number "28";
chr19	StringTie	exon	41294558	41294686	1000	+	.	gene_id "MSTRG.89453"; transcript_id "MSTRG.89453.6"; exon_number "29";
chr19	StringTie	exon	41301536	41301704	1000	+	.	gene_id "MSTRG.89453"; transcript_id "MSTRG.89453.6"; exon_number "30";
chr19	StringTie	exon	41302665	41302949	1000	+	.	gene_id "MSTRG.89453"; transcript_id "MSTRG.89453.6"; exon_number "31";
chr19	StringTie	exon	41303972	41304261	1000	+	.	gene_id "MSTRG.89453"; transcript_id "MSTRG.89453.6"; exon_number "32";
chr19	StringTie	exon	41305676	41305867	1000	+	.	gene_id "MSTRG.89453"; transcript_id "MSTRG.89453.6"; exon_number "33";
chr19	StringTie	exon	41306449	41310356	1000	+	.	gene_id "MSTRG.89453"; transcript_id "MSTRG.89453.6"; exon_number "34";
chr19	StringTie	exon	41316384	41316839	1000	+	.	gene_id "MSTRG.89453"; transcript_id "MSTRG.89453.6"; exon_number "35";
chr19	StringTie	exon	41319574	41319852	1000	+	.	gene_id "MSTRG.89453"; transcript_id "MSTRG.89453.6"; exon_number "36";
chr19	StringTie	exon	41320341	41320470	1000	+	.	gene_id "MSTRG.89453"; transcript_id "MSTRG.89453.6"; exon_number "37";
chr19	StringTie	exon	41322595	41330317	1000	+	.	gene_id "MSTRG.89453"; transcript_id "MSTRG.89453.6"; exon_number "38";
chr19	StringTie	transcript	41219850	41261768	1000	+	.	gene_id "MSTRG.89453"; transcript_id "MSTRG.89453.60";
chr19	StringTie	exon	41219850	41220318	1000	+	.	gene_id "MSTRG.89453"; transcript_id "MSTRG.89453.60"; exon_number "1";
chr19	StringTie	exon	41220636	41220858	1000	+	.	gene_id "MSTRG.89453"; transcript_id "MSTRG.89453.60"; exon_number "2";
chr19	StringTie	exon	41221880	41222056	1000	+	.	gene_id "MSTRG.89453"; transcript_id "MSTRG.89453.60"; exon_number "3";
chr19	StringTie	exon	41230967	41231047	1000	+	.	gene_id "MSTRG.89453"; transcript_id "MSTRG.89453.60"; exon_number "4";
chr19	StringTie	exon	41231183	41231298	1000	+	.	gene_id "MSTRG.89453"; transcript_id "MSTRG.89453.60"; exon_number "5";
chr19	StringTie	exon	41237944	41238154	1000	+	.	gene_id "MSTRG.89453"; transcript_id "MSTRG.89453.60"; exon_number "6";
chr19	StringTie	exon	41238470	41238609	1000	+	.	gene_id "MSTRG.89453"; transcript_id "MSTRG.89453.60"; exon_number "7";
chr19	StringTie	exon	41239164	41239314	1000	+	.	gene_id "MSTRG.89453"; transcript_id "MSTRG.89453.60"; exon_number "8";
chr19	StringTie	exon	41239694	41239720	1000	+	.	gene_id "MSTRG.89453"; transcript_id "MSTRG.89453.60"; exon_number "9";
chr19	StringTie	exon	41242883	41243015	1000	+	.	gene_id "MSTRG.89453"; transcript_id "MSTRG.89453.60"; exon_number "10";
chr19	StringTie	exon	41243616	41243707	1000	+	.	gene_id "MSTRG.89453"; transcript_id "MSTRG.89453.60"; exon_number "11";
chr19	StringTie	exon	41248514	41248609	1000	+	.	gene_id "MSTRG.89453"; transcript_id "MSTRG.89453.60"; exon_number "12";
chr19	StringTie	exon	41248743	41248820	1000	+	.	gene_id "MSTRG.89453"; transcript_id "MSTRG.89453.60"; exon_number "13";
chr19	StringTie	exon	41252351	41252443	1000	+	.	gene_id "MSTRG.89453"; transcript_id "MSTRG.89453.60"; exon_number "14";
chr19	StringTie	exon	41252846	41252967	1000	+	.	gene_id "MSTRG.89453"; transcript_id "MSTRG.89453.60"; exon_number "15";
chr19	StringTie	exon	41253599	41253708	1000	+	.	gene_id "MSTRG.89453"; transcript_id "MSTRG.89453.60"; exon_number "16";
chr19	StringTie	exon	41256452	41256611	1000	+	.	gene_id "MSTRG.89453"; transcript_id "MSTRG.89453.60"; exon_number "17";
chr19	StringTie	exon	41257493	41257629	1000	+	.	gene_id "MSTRG.89453"; transcript_id "MSTRG.89453.60"; exon_number "18";
chr19	StringTie	exon	41259553	41261768	1000	+	.	gene_id "MSTRG.89453"; transcript_id "MSTRG.89453.60"; exon_number "19";
chr19	StringTie	transcript	41219891	41262381	1000	+	.	gene_id "MSTRG.89453"; transcript_id "MSTRG.89453.61";
chr19	StringTie	exon	41219891	41220318	1000	+	.	gene_id "MSTRG.89453"; transcript_id "MSTRG.89453.61"; exon_number "1";
chr19	StringTie	exon	41220636	41220858	1000	+	.	gene_id "MSTRG.89453"; transcript_id "MSTRG.89453.61"; exon_number "2";
chr19	StringTie	exon	41221146	41221246	1000	+	.	gene_id "MSTRG.89453"; transcript_id "MSTRG.89453.61"; exon_number "3";
chr19	StringTie	exon	41221900	41222056	1000	+	.	gene_id "MSTRG.89453"; transcript_id "MSTRG.89453.61"; exon_number "4";
chr19	StringTie	exon	41226534	41226912	1000	+	.	gene_id "MSTRG.89453"; transcript_id "MSTRG.89453.61"; exon_number "5";
chr19	StringTie	exon	41230967	41231047	1000	+	.	gene_id "MSTRG.89453"; transcript_id "MSTRG.89453.61"; exon_number "6";
chr19	StringTie	exon	41231183	41231298	1000	+	.	gene_id "MSTRG.89453"; transcript_id "MSTRG.89453.61"; exon_number "7";
chr19	StringTie	exon	41237944	41238154	1000	+	.	gene_id "MSTRG.89453"; transcript_id "MSTRG.89453.61"; exon_number "8";
chr19	StringTie	exon	41238470	41238609	1000	+	.	gene_id "MSTRG.89453"; transcript_id "MSTRG.89453.61"; exon_number "9";
chr19	StringTie	exon	41239164	41239314	1000	+	.	gene_id "MSTRG.89453"; transcript_id "MSTRG.89453.61"; exon_number "10";
chr19	StringTie	exon	41239694	41239720	1000	+	.	gene_id "MSTRG.89453"; transcript_id "MSTRG.89453.61"; exon_number "11";
chr19	StringTie	exon	41242883	41243015	1000	+	.	gene_id "MSTRG.89453"; transcript_id "MSTRG.89453.61"; exon_number "12";
chr19	StringTie	exon	41243616	41243707	1000	+	.	gene_id "MSTRG.89453"; transcript_id "MSTRG.89453.61"; exon_number "13";
chr19	StringTie	exon	41248514	41248609	1000	+	.	gene_id "MSTRG.89453"; transcript_id "MSTRG.89453.61"; exon_number "14";
chr19	StringTie	exon	41248743	41248820	1000	+	.	gene_id "MSTRG.89453"; transcript_id "MSTRG.89453.61"; exon_number "15";
chr19	StringTie	exon	41252351	41252443	1000	+	.	gene_id "MSTRG.89453"; transcript_id "MSTRG.89453.61"; exon_number "16";
chr19	StringTie	exon	41252846	41252967	1000	+	.	gene_id "MSTRG.89453"; transcript_id "MSTRG.89453.61"; exon_number "17";
chr19	StringTie	exon	41253599	41253708	1000	+	.	gene_id "MSTRG.89453"; transcript_id "MSTRG.89453.61"; exon_number "18";
chr19	StringTie	exon	41256452	41256611	1000	+	.	gene_id "MSTRG.89453"; transcript_id "MSTRG.89453.61"; exon_number "19";
chr19	StringTie	exon	41257493	41257643	1000	+	.	gene_id "MSTRG.89453"; transcript_id "MSTRG.89453.61"; exon_number "20";
chr19	StringTie	exon	41259553	41262381	1000	+	.	gene_id "MSTRG.89453"; transcript_id "MSTRG.89453.61"; exon_number "21";
chr19	StringTie	transcript	41219900	41262205	1000	+	.	gene_id "MSTRG.89453"; transcript_id "MSTRG.89453.62";
chr19	StringTie	exon	41219900	41220318	1000	+	.	gene_id "MSTRG.89453"; transcript_id "MSTRG.89453.62"; exon_number "1";
chr19	StringTie	exon	41220636	41220858	1000	+	.	gene_id "MSTRG.89453"; transcript_id "MSTRG.89453.62"; exon_number "2";
chr19	StringTie	exon	41221146	41221246	1000	+	.	gene_id "MSTRG.89453"; transcript_id "MSTRG.89453.62"; exon_number "3";
chr19	StringTie	exon	41221880	41222056	1000	+	.	gene_id "MSTRG.89453"; transcript_id "MSTRG.89453.62"; exon_number "4";
chr19	StringTie	exon	41230967	41231047	1000	+	.	gene_id "MSTRG.89453"; transcript_id "MSTRG.89453.62"; exon_number "5";
chr19	StringTie	exon	41231183	41231298	1000	+	.	gene_id "MSTRG.89453"; transcript_id "MSTRG.89453.62"; exon_number "6";
chr19	StringTie	exon	41237944	41238154	1000	+	.	gene_id "MSTRG.89453"; transcript_id "MSTRG.89453.62"; exon_number "7";
chr19	StringTie	exon	41238470	41238609	1000	+	.	gene_id "MSTRG.89453"; transcript_id "MSTRG.89453.62"; exon_number "8";
chr19	StringTie	exon	41239164	41239314	1000	+	.	gene_id "MSTRG.89453"; transcript_id "MSTRG.89453.62"; exon_number "9";
chr19	StringTie	exon	41239694	41239720	1000	+	.	gene_id "MSTRG.89453"; transcript_id "MSTRG.89453.62"; exon_number "10";
chr19	StringTie	exon	41242883	41243015	1000	+	.	gene_id "MSTRG.89453"; transcript_id "MSTRG.89453.62"; exon_number "11";
chr19	StringTie	exon	41243616	41243707	1000	+	.	gene_id "MSTRG.89453"; transcript_id "MSTRG.89453.62"; exon_number "12";
chr19	StringTie	exon	41248514	41248609	1000	+	.	gene_id "MSTRG.89453"; transcript_id "MSTRG.89453.62"; exon_number "13";
chr19	StringTie	exon	41248743	41248820	1000	+	.	gene_id "MSTRG.89453"; transcript_id "MSTRG.89453.62"; exon_number "14";
chr19	StringTie	exon	41252351	41252443	1000	+	.	gene_id "MSTRG.89453"; transcript_id "MSTRG.89453.62"; exon_number "15";
chr19	StringTie	exon	41252846	41252967	1000	+	.	gene_id "MSTRG.89453"; transcript_id "MSTRG.89453.62"; exon_number "16";
chr19	StringTie	exon	41253599	41253708	1000	+	.	gene_id "MSTRG.89453"; transcript_id "MSTRG.89453.62"; exon_number "17";
chr19	StringTie	exon	41256452	41256611	1000	+	.	gene_id "MSTRG.89453"; transcript_id "MSTRG.89453.62"; exon_number "18";
chr19	StringTie	exon	41257493	41257629	1000	+	.	gene_id "MSTRG.89453"; transcript_id "MSTRG.89453.62"; exon_number "19";
chr19	StringTie	exon	41259553	41262205	1000	+	.	gene_id "MSTRG.89453"; transcript_id "MSTRG.89453.62"; exon_number "20";
chr19	StringTie	transcript	41219990	41325794	1000	+	.	gene_id "MSTRG.89453"; transcript_id "MSTRG.89453.63";
chr19	StringTie	exon	41219990	41220008	1000	+	.	gene_id "MSTRG.89453"; transcript_id "MSTRG.89453.63"; exon_number "1";
chr19	StringTie	exon	41220636	41220858	1000	+	.	gene_id "MSTRG.89453"; transcript_id "MSTRG.89453.63"; exon_number "2";
chr19	StringTie	exon	41221146	41221246	1000	+	.	gene_id "MSTRG.89453"; transcript_id "MSTRG.89453.63"; exon_number "3";
chr19	StringTie	exon	41221880	41222056	1000	+	.	gene_id "MSTRG.89453"; transcript_id "MSTRG.89453.63"; exon_number "4";
chr19	StringTie	exon	41230967	41231047	1000	+	.	gene_id "MSTRG.89453"; transcript_id "MSTRG.89453.63"; exon_number "5";
chr19	StringTie	exon	41231183	41231298	1000	+	.	gene_id "MSTRG.89453"; transcript_id "MSTRG.89453.63"; exon_number "6";
chr19	StringTie	exon	41237944	41238154	1000	+	.	gene_id "MSTRG.89453"; transcript_id "MSTRG.89453.63"; exon_number "7";
chr19	StringTie	exon	41238470	41238609	1000	+	.	gene_id "MSTRG.89453"; transcript_id "MSTRG.89453.63"; exon_number "8";
chr19	StringTie	exon	41239164	41239314	1000	+	.	gene_id "MSTRG.89453"; transcript_id "MSTRG.89453.63"; exon_number "9";
chr19	StringTie	exon	41242883	41243015	1000	+	.	gene_id "MSTRG.89453"; transcript_id "MSTRG.89453.63"; exon_number "10";
chr19	StringTie	exon	41243616	41243707	1000	+	.	gene_id "MSTRG.89453"; transcript_id "MSTRG.89453.63"; exon_number "11";
chr19	StringTie	exon	41248514	41248609	1000	+	.	gene_id "MSTRG.89453"; transcript_id "MSTRG.89453.63"; exon_number "12";
chr19	StringTie	exon	41248743	41248820	1000	+	.	gene_id "MSTRG.89453"; transcript_id "MSTRG.89453.63"; exon_number "13";
chr19	StringTie	exon	41252351	41252443	1000	+	.	gene_id "MSTRG.89453"; transcript_id "MSTRG.89453.63"; exon_number "14";
chr19	StringTie	exon	41252846	41252967	1000	+	.	gene_id "MSTRG.89453"; transcript_id "MSTRG.89453.63"; exon_number "15";
chr19	StringTie	exon	41253599	41253708	1000	+	.	gene_id "MSTRG.89453"; transcript_id "MSTRG.89453.63"; exon_number "16";
chr19	StringTie	exon	41256452	41256611	1000	+	.	gene_id "MSTRG.89453"; transcript_id "MSTRG.89453.63"; exon_number "17";
chr19	StringTie	exon	41257493	41257629	1000	+	.	gene_id "MSTRG.89453"; transcript_id "MSTRG.89453.63"; exon_number "18";
chr19	StringTie	exon	41259553	41263016	1000	+	.	gene_id "MSTRG.89453"; transcript_id "MSTRG.89453.63"; exon_number "19";
chr19	StringTie	exon	41268223	41268345	1000	+	.	gene_id "MSTRG.89453"; transcript_id "MSTRG.89453.63"; exon_number "20";
chr19	StringTie	exon	41272082	41272235	1000	+	.	gene_id "MSTRG.89453"; transcript_id "MSTRG.89453.63"; exon_number "21";
chr19	StringTie	exon	41273982	41274055	1000	+	.	gene_id "MSTRG.89453"; transcript_id "MSTRG.89453.63"; exon_number "22";
chr19	StringTie	exon	41276159	41276298	1000	+	.	gene_id "MSTRG.89453"; transcript_id "MSTRG.89453.63"; exon_number "23";
chr19	StringTie	exon	41279077	41279176	1000	+	.	gene_id "MSTRG.89453"; transcript_id "MSTRG.89453.63"; exon_number "24";
chr19	StringTie	exon	41281163	41281275	1000	+	.	gene_id "MSTRG.89453"; transcript_id "MSTRG.89453.63"; exon_number "25";
chr19	StringTie	exon	41292245	41292511	1000	+	.	gene_id "MSTRG.89453"; transcript_id "MSTRG.89453.63"; exon_number "26";
chr19	StringTie	exon	41294338	41294460	1000	+	.	gene_id "MSTRG.89453"; transcript_id "MSTRG.89453.63"; exon_number "27";
chr19	StringTie	exon	41294558	41294686	1000	+	.	gene_id "MSTRG.89453"; transcript_id "MSTRG.89453.63"; exon_number "28";
chr19	StringTie	exon	41301536	41301704	1000	+	.	gene_id "MSTRG.89453"; transcript_id "MSTRG.89453.63"; exon_number "29";
chr19	StringTie	exon	41302665	41302949	1000	+	.	gene_id "MSTRG.89453"; transcript_id "MSTRG.89453.63"; exon_number "30";
chr19	StringTie	exon	41303972	41304261	1000	+	.	gene_id "MSTRG.89453"; transcript_id "MSTRG.89453.63"; exon_number "31";
chr19	StringTie	exon	41305646	41305867	1000	+	.	gene_id "MSTRG.89453"; transcript_id "MSTRG.89453.63"; exon_number "32";
chr19	StringTie	exon	41306449	41311015	1000	+	.	gene_id "MSTRG.89453"; transcript_id "MSTRG.89453.63"; exon_number "33";
chr19	StringTie	exon	41316384	41316839	1000	+	.	gene_id "MSTRG.89453"; transcript_id "MSTRG.89453.63"; exon_number "34";
chr19	StringTie	exon	41319574	41319852	1000	+	.	gene_id "MSTRG.89453"; transcript_id "MSTRG.89453.63"; exon_number "35";
chr19	StringTie	exon	41320341	41325794	1000	+	.	gene_id "MSTRG.89453"; transcript_id "MSTRG.89453.63"; exon_number "36";
chr19	StringTie	transcript	41220000	41261845	1000	+	.	gene_id "MSTRG.89453"; transcript_id "MSTRG.89453.64";
chr19	StringTie	exon	41220000	41220318	1000	+	.	gene_id "MSTRG.89453"; transcript_id "MSTRG.89453.64"; exon_number "1";
chr19	StringTie	exon	41220636	41220858	1000	+	.	gene_id "MSTRG.89453"; transcript_id "MSTRG.89453.64"; exon_number "2";
chr19	StringTie	exon	41221146	41221246	1000	+	.	gene_id "MSTRG.89453"; transcript_id "MSTRG.89453.64"; exon_number "3";
chr19	StringTie	exon	41221880	41222056	1000	+	.	gene_id "MSTRG.89453"; transcript_id "MSTRG.89453.64"; exon_number "4";
chr19	StringTie	exon	41230967	41231047	1000	+	.	gene_id "MSTRG.89453"; transcript_id "MSTRG.89453.64"; exon_number "5";
chr19	StringTie	exon	41231183	41231298	1000	+	.	gene_id "MSTRG.89453"; transcript_id "MSTRG.89453.64"; exon_number "6";
chr19	StringTie	exon	41237944	41238154	1000	+	.	gene_id "MSTRG.89453"; transcript_id "MSTRG.89453.64"; exon_number "7";
chr19	StringTie	exon	41238470	41238609	1000	+	.	gene_id "MSTRG.89453"; transcript_id "MSTRG.89453.64"; exon_number "8";
chr19	StringTie	exon	41239164	41239314	1000	+	.	gene_id "MSTRG.89453"; transcript_id "MSTRG.89453.64"; exon_number "9";
chr19	StringTie	exon	41239694	41239720	1000	+	.	gene_id "MSTRG.89453"; transcript_id "MSTRG.89453.64"; exon_number "10";
chr19	StringTie	exon	41242883	41243015	1000	+	.	gene_id "MSTRG.89453"; transcript_id "MSTRG.89453.64"; exon_number "11";
chr19	StringTie	exon	41243616	41243707	1000	+	.	gene_id "MSTRG.89453"; transcript_id "MSTRG.89453.64"; exon_number "12";
chr19	StringTie	exon	41248514	41248609	1000	+	.	gene_id "MSTRG.89453"; transcript_id "MSTRG.89453.64"; exon_number "13";
chr19	StringTie	exon	41248743	41248820	1000	+	.	gene_id "MSTRG.89453"; transcript_id "MSTRG.89453.64"; exon_number "14";
chr19	StringTie	exon	41252351	41252443	1000	+	.	gene_id "MSTRG.89453"; transcript_id "MSTRG.89453.64"; exon_number "15";
chr19	StringTie	exon	41252846	41252967	1000	+	.	gene_id "MSTRG.89453"; transcript_id "MSTRG.89453.64"; exon_number "16";
chr19	StringTie	exon	41253599	41253708	1000	+	.	gene_id "MSTRG.89453"; transcript_id "MSTRG.89453.64"; exon_number "17";
chr19	StringTie	exon	41256452	41256611	1000	+	.	gene_id "MSTRG.89453"; transcript_id "MSTRG.89453.64"; exon_number "18";
chr19	StringTie	exon	41257493	41257643	1000	+	.	gene_id "MSTRG.89453"; transcript_id "MSTRG.89453.64"; exon_number "19";
chr19	StringTie	exon	41259553	41261845	1000	+	.	gene_id "MSTRG.89453"; transcript_id "MSTRG.89453.64"; exon_number "20";
chr19	StringTie	transcript	41220010	41261826	1000	+	.	gene_id "MSTRG.89453"; transcript_id "MSTRG.89453.65";
chr19	StringTie	exon	41220010	41220501	1000	+	.	gene_id "MSTRG.89453"; transcript_id "MSTRG.89453.65"; exon_number "1";
chr19	StringTie	exon	41220636	41221014	1000	+	.	gene_id "MSTRG.89453"; transcript_id "MSTRG.89453.65"; exon_number "2";
chr19	StringTie	exon	41221146	41221246	1000	+	.	gene_id "MSTRG.89453"; transcript_id "MSTRG.89453.65"; exon_number "3";
chr19	StringTie	exon	41221880	41222056	1000	+	.	gene_id "MSTRG.89453"; transcript_id "MSTRG.89453.65"; exon_number "4";
chr19	StringTie	exon	41230967	41231047	1000	+	.	gene_id "MSTRG.89453"; transcript_id "MSTRG.89453.65"; exon_number "5";
chr19	StringTie	exon	41231183	41231298	1000	+	.	gene_id "MSTRG.89453"; transcript_id "MSTRG.89453.65"; exon_number "6";
chr19	StringTie	exon	41237944	41238154	1000	+	.	gene_id "MSTRG.89453"; transcript_id "MSTRG.89453.65"; exon_number "7";
chr19	StringTie	exon	41238470	41238609	1000	+	.	gene_id "MSTRG.89453"; transcript_id "MSTRG.89453.65"; exon_number "8";
chr19	StringTie	exon	41239164	41239314	1000	+	.	gene_id "MSTRG.89453"; transcript_id "MSTRG.89453.65"; exon_number "9";
chr19	StringTie	exon	41242883	41243015	1000	+	.	gene_id "MSTRG.89453"; transcript_id "MSTRG.89453.65"; exon_number "10";
chr19	StringTie	exon	41243616	41243707	1000	+	.	gene_id "MSTRG.89453"; transcript_id "MSTRG.89453.65"; exon_number "11";
chr19	StringTie	exon	41248514	41248609	1000	+	.	gene_id "MSTRG.89453"; transcript_id "MSTRG.89453.65"; exon_number "12";
chr19	StringTie	exon	41248743	41248820	1000	+	.	gene_id "MSTRG.89453"; transcript_id "MSTRG.89453.65"; exon_number "13";
chr19	StringTie	exon	41252351	41252443	1000	+	.	gene_id "MSTRG.89453"; transcript_id "MSTRG.89453.65"; exon_number "14";
chr19	StringTie	exon	41252846	41252967	1000	+	.	gene_id "MSTRG.89453"; transcript_id "MSTRG.89453.65"; exon_number "15";
chr19	StringTie	exon	41253599	41253708	1000	+	.	gene_id "MSTRG.89453"; transcript_id "MSTRG.89453.65"; exon_number "16";
chr19	StringTie	exon	41256452	41256611	1000	+	.	gene_id "MSTRG.89453"; transcript_id "MSTRG.89453.65"; exon_number "17";
chr19	StringTie	exon	41257493	41257629	1000	+	.	gene_id "MSTRG.89453"; transcript_id "MSTRG.89453.65"; exon_number "18";
chr19	StringTie	exon	41259553	41261826	1000	+	.	gene_id "MSTRG.89453"; transcript_id "MSTRG.89453.65"; exon_number "19";
chr19	StringTie	transcript	41220050	41261811	1000	+	.	gene_id "MSTRG.89453"; transcript_id "MSTRG.89453.66";
chr19	StringTie	exon	41220050	41220501	1000	+	.	gene_id "MSTRG.89453"; transcript_id "MSTRG.89453.66"; exon_number "1";
chr19	StringTie	exon	41220636	41220858	1000	+	.	gene_id "MSTRG.89453"; transcript_id "MSTRG.89453.66"; exon_number "2";
chr19	StringTie	exon	41221146	41221246	1000	+	.	gene_id "MSTRG.89453"; transcript_id "MSTRG.89453.66"; exon_number "3";
chr19	StringTie	exon	41221880	41222056	1000	+	.	gene_id "MSTRG.89453"; transcript_id "MSTRG.89453.66"; exon_number "4";
chr19	StringTie	exon	41230967	41231047	1000	+	.	gene_id "MSTRG.89453"; transcript_id "MSTRG.89453.66"; exon_number "5";
chr19	StringTie	exon	41231183	41231298	1000	+	.	gene_id "MSTRG.89453"; transcript_id "MSTRG.89453.66"; exon_number "6";
chr19	StringTie	exon	41237944	41237953	1000	+	.	gene_id "MSTRG.89453"; transcript_id "MSTRG.89453.66"; exon_number "7";
chr19	StringTie	exon	41237987	41238154	1000	+	.	gene_id "MSTRG.89453"; transcript_id "MSTRG.89453.66"; exon_number "8";
chr19	StringTie	exon	41238470	41238609	1000	+	.	gene_id "MSTRG.89453"; transcript_id "MSTRG.89453.66"; exon_number "9";
chr19	StringTie	exon	41239164	41239314	1000	+	.	gene_id "MSTRG.89453"; transcript_id "MSTRG.89453.66"; exon_number "10";
chr19	StringTie	exon	41239694	41239720	1000	+	.	gene_id "MSTRG.89453"; transcript_id "MSTRG.89453.66"; exon_number "11";
chr19	StringTie	exon	41242883	41243015	1000	+	.	gene_id "MSTRG.89453"; transcript_id "MSTRG.89453.66"; exon_number "12";
chr19	StringTie	exon	41243616	41243707	1000	+	.	gene_id "MSTRG.89453"; transcript_id "MSTRG.89453.66"; exon_number "13";
chr19	StringTie	exon	41248514	41248609	1000	+	.	gene_id "MSTRG.89453"; transcript_id "MSTRG.89453.66"; exon_number "14";
chr19	StringTie	exon	41248743	41248820	1000	+	.	gene_id "MSTRG.89453"; transcript_id "MSTRG.89453.66"; exon_number "15";
chr19	StringTie	exon	41252351	41252443	1000	+	.	gene_id "MSTRG.89453"; transcript_id "MSTRG.89453.66"; exon_number "16";
chr19	StringTie	exon	41252846	41252967	1000	+	.	gene_id "MSTRG.89453"; transcript_id "MSTRG.89453.66"; exon_number "17";
chr19	StringTie	exon	41253599	41253708	1000	+	.	gene_id "MSTRG.89453"; transcript_id "MSTRG.89453.66"; exon_number "18";
chr19	StringTie	exon	41256452	41256611	1000	+	.	gene_id "MSTRG.89453"; transcript_id "MSTRG.89453.66"; exon_number "19";
chr19	StringTie	exon	41257493	41257629	1000	+	.	gene_id "MSTRG.89453"; transcript_id "MSTRG.89453.66"; exon_number "20";
chr19	StringTie	exon	41259553	41261811	1000	+	.	gene_id "MSTRG.89453"; transcript_id "MSTRG.89453.66"; exon_number "21";
chr19	StringTie	transcript	41220259	41324852	1000	+	.	gene_id "MSTRG.89453"; transcript_id "MSTRG.89453.67";
chr19	StringTie	exon	41220259	41220501	1000	+	.	gene_id "MSTRG.89453"; transcript_id "MSTRG.89453.67"; exon_number "1";
chr19	StringTie	exon	41220636	41221246	1000	+	.	gene_id "MSTRG.89453"; transcript_id "MSTRG.89453.67"; exon_number "2";
chr19	StringTie	exon	41221880	41222056	1000	+	.	gene_id "MSTRG.89453"; transcript_id "MSTRG.89453.67"; exon_number "3";
chr19	StringTie	exon	41230967	41231047	1000	+	.	gene_id "MSTRG.89453"; transcript_id "MSTRG.89453.67"; exon_number "4";
chr19	StringTie	exon	41231183	41231298	1000	+	.	gene_id "MSTRG.89453"; transcript_id "MSTRG.89453.67"; exon_number "5";
chr19	StringTie	exon	41237944	41238154	1000	+	.	gene_id "MSTRG.89453"; transcript_id "MSTRG.89453.67"; exon_number "6";
chr19	StringTie	exon	41238470	41238609	1000	+	.	gene_id "MSTRG.89453"; transcript_id "MSTRG.89453.67"; exon_number "7";
chr19	StringTie	exon	41239164	41239314	1000	+	.	gene_id "MSTRG.89453"; transcript_id "MSTRG.89453.67"; exon_number "8";
chr19	StringTie	exon	41239694	41239720	1000	+	.	gene_id "MSTRG.89453"; transcript_id "MSTRG.89453.67"; exon_number "9";
chr19	StringTie	exon	41242883	41243015	1000	+	.	gene_id "MSTRG.89453"; transcript_id "MSTRG.89453.67"; exon_number "10";
chr19	StringTie	exon	41243616	41243707	1000	+	.	gene_id "MSTRG.89453"; transcript_id "MSTRG.89453.67"; exon_number "11";
chr19	StringTie	exon	41248514	41248609	1000	+	.	gene_id "MSTRG.89453"; transcript_id "MSTRG.89453.67"; exon_number "12";
chr19	StringTie	exon	41248743	41248820	1000	+	.	gene_id "MSTRG.89453"; transcript_id "MSTRG.89453.67"; exon_number "13";
chr19	StringTie	exon	41252351	41252443	1000	+	.	gene_id "MSTRG.89453"; transcript_id "MSTRG.89453.67"; exon_number "14";
chr19	StringTie	exon	41252846	41252967	1000	+	.	gene_id "MSTRG.89453"; transcript_id "MSTRG.89453.67"; exon_number "15";
chr19	StringTie	exon	41253599	41253708	1000	+	.	gene_id "MSTRG.89453"; transcript_id "MSTRG.89453.67"; exon_number "16";
chr19	StringTie	exon	41256452	41256611	1000	+	.	gene_id "MSTRG.89453"; transcript_id "MSTRG.89453.67"; exon_number "17";
chr19	StringTie	exon	41257493	41257629	1000	+	.	gene_id "MSTRG.89453"; transcript_id "MSTRG.89453.67"; exon_number "18";
chr19	StringTie	exon	41259553	41263016	1000	+	.	gene_id "MSTRG.89453"; transcript_id "MSTRG.89453.67"; exon_number "19";
chr19	StringTie	exon	41268223	41268345	1000	+	.	gene_id "MSTRG.89453"; transcript_id "MSTRG.89453.67"; exon_number "20";
chr19	StringTie	exon	41272082	41272235	1000	+	.	gene_id "MSTRG.89453"; transcript_id "MSTRG.89453.67"; exon_number "21";
chr19	StringTie	exon	41273982	41274055	1000	+	.	gene_id "MSTRG.89453"; transcript_id "MSTRG.89453.67"; exon_number "22";
chr19	StringTie	exon	41276159	41276298	1000	+	.	gene_id "MSTRG.89453"; transcript_id "MSTRG.89453.67"; exon_number "23";
chr19	StringTie	exon	41279077	41279176	1000	+	.	gene_id "MSTRG.89453"; transcript_id "MSTRG.89453.67"; exon_number "24";
chr19	StringTie	exon	41281163	41281275	1000	+	.	gene_id "MSTRG.89453"; transcript_id "MSTRG.89453.67"; exon_number "25";
chr19	StringTie	exon	41292245	41292511	1000	+	.	gene_id "MSTRG.89453"; transcript_id "MSTRG.89453.67"; exon_number "26";
chr19	StringTie	exon	41294338	41294460	1000	+	.	gene_id "MSTRG.89453"; transcript_id "MSTRG.89453.67"; exon_number "27";
chr19	StringTie	exon	41294558	41294686	1000	+	.	gene_id "MSTRG.89453"; transcript_id "MSTRG.89453.67"; exon_number "28";
chr19	StringTie	exon	41301536	41301704	1000	+	.	gene_id "MSTRG.89453"; transcript_id "MSTRG.89453.67"; exon_number "29";
chr19	StringTie	exon	41302665	41302949	1000	+	.	gene_id "MSTRG.89453"; transcript_id "MSTRG.89453.67"; exon_number "30";
chr19	StringTie	exon	41303972	41304261	1000	+	.	gene_id "MSTRG.89453"; transcript_id "MSTRG.89453.67"; exon_number "31";
chr19	StringTie	exon	41305676	41305867	1000	+	.	gene_id "MSTRG.89453"; transcript_id "MSTRG.89453.67"; exon_number "32";
chr19	StringTie	exon	41306449	41310356	1000	+	.	gene_id "MSTRG.89453"; transcript_id "MSTRG.89453.67"; exon_number "33";
chr19	StringTie	exon	41316384	41316839	1000	+	.	gene_id "MSTRG.89453"; transcript_id "MSTRG.89453.67"; exon_number "34";
chr19	StringTie	exon	41319574	41319852	1000	+	.	gene_id "MSTRG.89453"; transcript_id "MSTRG.89453.67"; exon_number "35";
chr19	StringTie	exon	41320341	41320470	1000	+	.	gene_id "MSTRG.89453"; transcript_id "MSTRG.89453.67"; exon_number "36";
chr19	StringTie	exon	41322595	41324852	1000	+	.	gene_id "MSTRG.89453"; transcript_id "MSTRG.89453.67"; exon_number "37";
chr19	StringTie	transcript	41220285	41261768	1000	+	.	gene_id "MSTRG.89453"; transcript_id "MSTRG.89453.68";
chr19	StringTie	exon	41220285	41220318	1000	+	.	gene_id "MSTRG.89453"; transcript_id "MSTRG.89453.68"; exon_number "1";
chr19	StringTie	exon	41220636	41220858	1000	+	.	gene_id "MSTRG.89453"; transcript_id "MSTRG.89453.68"; exon_number "2";
chr19	StringTie	exon	41221146	41221246	1000	+	.	gene_id "MSTRG.89453"; transcript_id "MSTRG.89453.68"; exon_number "3";
chr19	StringTie	exon	41221880	41222056	1000	+	.	gene_id "MSTRG.89453"; transcript_id "MSTRG.89453.68"; exon_number "4";
chr19	StringTie	exon	41230967	41231047	1000	+	.	gene_id "MSTRG.89453"; transcript_id "MSTRG.89453.68"; exon_number "5";
chr19	StringTie	exon	41231183	41231298	1000	+	.	gene_id "MSTRG.89453"; transcript_id "MSTRG.89453.68"; exon_number "6";
chr19	StringTie	exon	41237944	41238154	1000	+	.	gene_id "MSTRG.89453"; transcript_id "MSTRG.89453.68"; exon_number "7";
chr19	StringTie	exon	41239164	41239314	1000	+	.	gene_id "MSTRG.89453"; transcript_id "MSTRG.89453.68"; exon_number "8";
chr19	StringTie	exon	41239694	41239720	1000	+	.	gene_id "MSTRG.89453"; transcript_id "MSTRG.89453.68"; exon_number "9";
chr19	StringTie	exon	41242883	41243015	1000	+	.	gene_id "MSTRG.89453"; transcript_id "MSTRG.89453.68"; exon_number "10";
chr19	StringTie	exon	41243616	41243707	1000	+	.	gene_id "MSTRG.89453"; transcript_id "MSTRG.89453.68"; exon_number "11";
chr19	StringTie	exon	41248514	41248609	1000	+	.	gene_id "MSTRG.89453"; transcript_id "MSTRG.89453.68"; exon_number "12";
chr19	StringTie	exon	41248743	41248820	1000	+	.	gene_id "MSTRG.89453"; transcript_id "MSTRG.89453.68"; exon_number "13";
chr19	StringTie	exon	41252351	41252443	1000	+	.	gene_id "MSTRG.89453"; transcript_id "MSTRG.89453.68"; exon_number "14";
chr19	StringTie	exon	41252846	41252967	1000	+	.	gene_id "MSTRG.89453"; transcript_id "MSTRG.89453.68"; exon_number "15";
chr19	StringTie	exon	41253599	41253708	1000	+	.	gene_id "MSTRG.89453"; transcript_id "MSTRG.89453.68"; exon_number "16";
chr19	StringTie	exon	41256452	41256611	1000	+	.	gene_id "MSTRG.89453"; transcript_id "MSTRG.89453.68"; exon_number "17";
chr19	StringTie	exon	41257493	41257629	1000	+	.	gene_id "MSTRG.89453"; transcript_id "MSTRG.89453.68"; exon_number "18";
chr19	StringTie	exon	41259553	41261768	1000	+	.	gene_id "MSTRG.89453"; transcript_id "MSTRG.89453.68"; exon_number "19";
chr19	StringTie	transcript	41220400	41262047	1000	+	.	gene_id "MSTRG.89453"; transcript_id "MSTRG.89453.69";
chr19	StringTie	exon	41220400	41220501	1000	+	.	gene_id "MSTRG.89453"; transcript_id "MSTRG.89453.69"; exon_number "1";
chr19	StringTie	exon	41220636	41220858	1000	+	.	gene_id "MSTRG.89453"; transcript_id "MSTRG.89453.69"; exon_number "2";
chr19	StringTie	exon	41221146	41221246	1000	+	.	gene_id "MSTRG.89453"; transcript_id "MSTRG.89453.69"; exon_number "3";
chr19	StringTie	exon	41221880	41222056	1000	+	.	gene_id "MSTRG.89453"; transcript_id "MSTRG.89453.69"; exon_number "4";
chr19	StringTie	exon	41230967	41231047	1000	+	.	gene_id "MSTRG.89453"; transcript_id "MSTRG.89453.69"; exon_number "5";
chr19	StringTie	exon	41231183	41231298	1000	+	.	gene_id "MSTRG.89453"; transcript_id "MSTRG.89453.69"; exon_number "6";
chr19	StringTie	exon	41237944	41238154	1000	+	.	gene_id "MSTRG.89453"; transcript_id "MSTRG.89453.69"; exon_number "7";
chr19	StringTie	exon	41239164	41239314	1000	+	.	gene_id "MSTRG.89453"; transcript_id "MSTRG.89453.69"; exon_number "8";
chr19	StringTie	exon	41239694	41239720	1000	+	.	gene_id "MSTRG.89453"; transcript_id "MSTRG.89453.69"; exon_number "9";
chr19	StringTie	exon	41242883	41243015	1000	+	.	gene_id "MSTRG.89453"; transcript_id "MSTRG.89453.69"; exon_number "10";
chr19	StringTie	exon	41243616	41243707	1000	+	.	gene_id "MSTRG.89453"; transcript_id "MSTRG.89453.69"; exon_number "11";
chr19	StringTie	exon	41248514	41248609	1000	+	.	gene_id "MSTRG.89453"; transcript_id "MSTRG.89453.69"; exon_number "12";
chr19	StringTie	exon	41248743	41248820	1000	+	.	gene_id "MSTRG.89453"; transcript_id "MSTRG.89453.69"; exon_number "13";
chr19	StringTie	exon	41252351	41252443	1000	+	.	gene_id "MSTRG.89453"; transcript_id "MSTRG.89453.69"; exon_number "14";
chr19	StringTie	exon	41252846	41252967	1000	+	.	gene_id "MSTRG.89453"; transcript_id "MSTRG.89453.69"; exon_number "15";
chr19	StringTie	exon	41253599	41253708	1000	+	.	gene_id "MSTRG.89453"; transcript_id "MSTRG.89453.69"; exon_number "16";
chr19	StringTie	exon	41256452	41256611	1000	+	.	gene_id "MSTRG.89453"; transcript_id "MSTRG.89453.69"; exon_number "17";
chr19	StringTie	exon	41257493	41257629	1000	+	.	gene_id "MSTRG.89453"; transcript_id "MSTRG.89453.69"; exon_number "18";
chr19	StringTie	exon	41259553	41262047	1000	+	.	gene_id "MSTRG.89453"; transcript_id "MSTRG.89453.69"; exon_number "19";
chr19	StringTie	transcript	41218795	41330323	1000	+	.	gene_id "MSTRG.89453"; transcript_id "MSTRG.89453.7";
chr19	StringTie	exon	41218795	41219477	1000	+	.	gene_id "MSTRG.89453"; transcript_id "MSTRG.89453.7"; exon_number "1";
chr19	StringTie	exon	41220636	41221246	1000	+	.	gene_id "MSTRG.89453"; transcript_id "MSTRG.89453.7"; exon_number "2";
chr19	StringTie	exon	41221880	41222056	1000	+	.	gene_id "MSTRG.89453"; transcript_id "MSTRG.89453.7"; exon_number "3";
chr19	StringTie	exon	41230967	41231047	1000	+	.	gene_id "MSTRG.89453"; transcript_id "MSTRG.89453.7"; exon_number "4";
chr19	StringTie	exon	41231183	41231298	1000	+	.	gene_id "MSTRG.89453"; transcript_id "MSTRG.89453.7"; exon_number "5";
chr19	StringTie	exon	41237944	41238154	1000	+	.	gene_id "MSTRG.89453"; transcript_id "MSTRG.89453.7"; exon_number "6";
chr19	StringTie	exon	41238470	41238609	1000	+	.	gene_id "MSTRG.89453"; transcript_id "MSTRG.89453.7"; exon_number "7";
chr19	StringTie	exon	41239164	41239314	1000	+	.	gene_id "MSTRG.89453"; transcript_id "MSTRG.89453.7"; exon_number "8";
chr19	StringTie	exon	41242883	41243015	1000	+	.	gene_id "MSTRG.89453"; transcript_id "MSTRG.89453.7"; exon_number "9";
chr19	StringTie	exon	41243616	41243707	1000	+	.	gene_id "MSTRG.89453"; transcript_id "MSTRG.89453.7"; exon_number "10";
chr19	StringTie	exon	41248514	41248609	1000	+	.	gene_id "MSTRG.89453"; transcript_id "MSTRG.89453.7"; exon_number "11";
chr19	StringTie	exon	41248743	41248820	1000	+	.	gene_id "MSTRG.89453"; transcript_id "MSTRG.89453.7"; exon_number "12";
chr19	StringTie	exon	41252351	41252443	1000	+	.	gene_id "MSTRG.89453"; transcript_id "MSTRG.89453.7"; exon_number "13";
chr19	StringTie	exon	41252846	41252967	1000	+	.	gene_id "MSTRG.89453"; transcript_id "MSTRG.89453.7"; exon_number "14";
chr19	StringTie	exon	41253599	41253708	1000	+	.	gene_id "MSTRG.89453"; transcript_id "MSTRG.89453.7"; exon_number "15";
chr19	StringTie	exon	41256452	41256611	1000	+	.	gene_id "MSTRG.89453"; transcript_id "MSTRG.89453.7"; exon_number "16";
chr19	StringTie	exon	41257493	41257629	1000	+	.	gene_id "MSTRG.89453"; transcript_id "MSTRG.89453.7"; exon_number "17";
chr19	StringTie	exon	41259553	41264798	1000	+	.	gene_id "MSTRG.89453"; transcript_id "MSTRG.89453.7"; exon_number "18";
chr19	StringTie	exon	41268223	41268345	1000	+	.	gene_id "MSTRG.89453"; transcript_id "MSTRG.89453.7"; exon_number "19";
chr19	StringTie	exon	41272082	41272235	1000	+	.	gene_id "MSTRG.89453"; transcript_id "MSTRG.89453.7"; exon_number "20";
chr19	StringTie	exon	41273982	41274055	1000	+	.	gene_id "MSTRG.89453"; transcript_id "MSTRG.89453.7"; exon_number "21";
chr19	StringTie	exon	41276159	41276298	1000	+	.	gene_id "MSTRG.89453"; transcript_id "MSTRG.89453.7"; exon_number "22";
chr19	StringTie	exon	41279077	41279176	1000	+	.	gene_id "MSTRG.89453"; transcript_id "MSTRG.89453.7"; exon_number "23";
chr19	StringTie	exon	41281163	41281275	1000	+	.	gene_id "MSTRG.89453"; transcript_id "MSTRG.89453.7"; exon_number "24";
chr19	StringTie	exon	41292245	41292511	1000	+	.	gene_id "MSTRG.89453"; transcript_id "MSTRG.89453.7"; exon_number "25";
chr19	StringTie	exon	41294338	41294460	1000	+	.	gene_id "MSTRG.89453"; transcript_id "MSTRG.89453.7"; exon_number "26";
chr19	StringTie	exon	41294558	41294686	1000	+	.	gene_id "MSTRG.89453"; transcript_id "MSTRG.89453.7"; exon_number "27";
chr19	StringTie	exon	41301536	41301704	1000	+	.	gene_id "MSTRG.89453"; transcript_id "MSTRG.89453.7"; exon_number "28";
chr19	StringTie	exon	41302665	41302949	1000	+	.	gene_id "MSTRG.89453"; transcript_id "MSTRG.89453.7"; exon_number "29";
chr19	StringTie	exon	41303972	41304261	1000	+	.	gene_id "MSTRG.89453"; transcript_id "MSTRG.89453.7"; exon_number "30";
chr19	StringTie	exon	41305676	41305867	1000	+	.	gene_id "MSTRG.89453"; transcript_id "MSTRG.89453.7"; exon_number "31";
chr19	StringTie	exon	41306449	41310356	1000	+	.	gene_id "MSTRG.89453"; transcript_id "MSTRG.89453.7"; exon_number "32";
chr19	StringTie	exon	41316384	41316839	1000	+	.	gene_id "MSTRG.89453"; transcript_id "MSTRG.89453.7"; exon_number "33";
chr19	StringTie	exon	41319574	41319852	1000	+	.	gene_id "MSTRG.89453"; transcript_id "MSTRG.89453.7"; exon_number "34";
chr19	StringTie	exon	41320341	41320470	1000	+	.	gene_id "MSTRG.89453"; transcript_id "MSTRG.89453.7"; exon_number "35";
chr19	StringTie	exon	41322595	41330323	1000	+	.	gene_id "MSTRG.89453"; transcript_id "MSTRG.89453.7"; exon_number "36";
chr19	StringTie	transcript	41220400	41261768	1000	+	.	gene_id "MSTRG.89453"; transcript_id "MSTRG.89453.70";
chr19	StringTie	exon	41220400	41220501	1000	+	.	gene_id "MSTRG.89453"; transcript_id "MSTRG.89453.70"; exon_number "1";
chr19	StringTie	exon	41220636	41220858	1000	+	.	gene_id "MSTRG.89453"; transcript_id "MSTRG.89453.70"; exon_number "2";
chr19	StringTie	exon	41221146	41221246	1000	+	.	gene_id "MSTRG.89453"; transcript_id "MSTRG.89453.70"; exon_number "3";
chr19	StringTie	exon	41221880	41222056	1000	+	.	gene_id "MSTRG.89453"; transcript_id "MSTRG.89453.70"; exon_number "4";
chr19	StringTie	exon	41230967	41231047	1000	+	.	gene_id "MSTRG.89453"; transcript_id "MSTRG.89453.70"; exon_number "5";
chr19	StringTie	exon	41231183	41231298	1000	+	.	gene_id "MSTRG.89453"; transcript_id "MSTRG.89453.70"; exon_number "6";
chr19	StringTie	exon	41237944	41238154	1000	+	.	gene_id "MSTRG.89453"; transcript_id "MSTRG.89453.70"; exon_number "7";
chr19	StringTie	exon	41238470	41238609	1000	+	.	gene_id "MSTRG.89453"; transcript_id "MSTRG.89453.70"; exon_number "8";
chr19	StringTie	exon	41239164	41239314	1000	+	.	gene_id "MSTRG.89453"; transcript_id "MSTRG.89453.70"; exon_number "9";
chr19	StringTie	exon	41239694	41239720	1000	+	.	gene_id "MSTRG.89453"; transcript_id "MSTRG.89453.70"; exon_number "10";
chr19	StringTie	exon	41242883	41243015	1000	+	.	gene_id "MSTRG.89453"; transcript_id "MSTRG.89453.70"; exon_number "11";
chr19	StringTie	exon	41243621	41243707	1000	+	.	gene_id "MSTRG.89453"; transcript_id "MSTRG.89453.70"; exon_number "12";
chr19	StringTie	exon	41248514	41248609	1000	+	.	gene_id "MSTRG.89453"; transcript_id "MSTRG.89453.70"; exon_number "13";
chr19	StringTie	exon	41248743	41248820	1000	+	.	gene_id "MSTRG.89453"; transcript_id "MSTRG.89453.70"; exon_number "14";
chr19	StringTie	exon	41252351	41252443	1000	+	.	gene_id "MSTRG.89453"; transcript_id "MSTRG.89453.70"; exon_number "15";
chr19	StringTie	exon	41252846	41252967	1000	+	.	gene_id "MSTRG.89453"; transcript_id "MSTRG.89453.70"; exon_number "16";
chr19	StringTie	exon	41253599	41253708	1000	+	.	gene_id "MSTRG.89453"; transcript_id "MSTRG.89453.70"; exon_number "17";
chr19	StringTie	exon	41256452	41256611	1000	+	.	gene_id "MSTRG.89453"; transcript_id "MSTRG.89453.70"; exon_number "18";
chr19	StringTie	exon	41257493	41257629	1000	+	.	gene_id "MSTRG.89453"; transcript_id "MSTRG.89453.70"; exon_number "19";
chr19	StringTie	exon	41259553	41261768	1000	+	.	gene_id "MSTRG.89453"; transcript_id "MSTRG.89453.70"; exon_number "20";
chr19	StringTie	transcript	41220400	41261806	1000	+	.	gene_id "MSTRG.89453"; transcript_id "MSTRG.89453.71";
chr19	StringTie	exon	41220400	41220501	1000	+	.	gene_id "MSTRG.89453"; transcript_id "MSTRG.89453.71"; exon_number "1";
chr19	StringTie	exon	41220636	41220858	1000	+	.	gene_id "MSTRG.89453"; transcript_id "MSTRG.89453.71"; exon_number "2";
chr19	StringTie	exon	41221146	41221246	1000	+	.	gene_id "MSTRG.89453"; transcript_id "MSTRG.89453.71"; exon_number "3";
chr19	StringTie	exon	41221880	41222056	1000	+	.	gene_id "MSTRG.89453"; transcript_id "MSTRG.89453.71"; exon_number "4";
chr19	StringTie	exon	41230967	41231047	1000	+	.	gene_id "MSTRG.89453"; transcript_id "MSTRG.89453.71"; exon_number "5";
chr19	StringTie	exon	41231183	41231298	1000	+	.	gene_id "MSTRG.89453"; transcript_id "MSTRG.89453.71"; exon_number "6";
chr19	StringTie	exon	41237944	41238154	1000	+	.	gene_id "MSTRG.89453"; transcript_id "MSTRG.89453.71"; exon_number "7";
chr19	StringTie	exon	41238470	41238609	1000	+	.	gene_id "MSTRG.89453"; transcript_id "MSTRG.89453.71"; exon_number "8";
chr19	StringTie	exon	41239164	41239314	1000	+	.	gene_id "MSTRG.89453"; transcript_id "MSTRG.89453.71"; exon_number "9";
chr19	StringTie	exon	41242883	41243015	1000	+	.	gene_id "MSTRG.89453"; transcript_id "MSTRG.89453.71"; exon_number "10";
chr19	StringTie	exon	41243616	41243707	1000	+	.	gene_id "MSTRG.89453"; transcript_id "MSTRG.89453.71"; exon_number "11";
chr19	StringTie	exon	41248514	41248609	1000	+	.	gene_id "MSTRG.89453"; transcript_id "MSTRG.89453.71"; exon_number "12";
chr19	StringTie	exon	41248743	41248820	1000	+	.	gene_id "MSTRG.89453"; transcript_id "MSTRG.89453.71"; exon_number "13";
chr19	StringTie	exon	41252351	41252443	1000	+	.	gene_id "MSTRG.89453"; transcript_id "MSTRG.89453.71"; exon_number "14";
chr19	StringTie	exon	41252846	41252967	1000	+	.	gene_id "MSTRG.89453"; transcript_id "MSTRG.89453.71"; exon_number "15";
chr19	StringTie	exon	41253599	41253708	1000	+	.	gene_id "MSTRG.89453"; transcript_id "MSTRG.89453.71"; exon_number "16";
chr19	StringTie	exon	41256452	41256611	1000	+	.	gene_id "MSTRG.89453"; transcript_id "MSTRG.89453.71"; exon_number "17";
chr19	StringTie	exon	41257493	41257643	1000	+	.	gene_id "MSTRG.89453"; transcript_id "MSTRG.89453.71"; exon_number "18";
chr19	StringTie	exon	41259553	41261806	1000	+	.	gene_id "MSTRG.89453"; transcript_id "MSTRG.89453.71"; exon_number "19";
chr19	StringTie	transcript	41220546	41261768	1000	+	.	gene_id "MSTRG.89453"; transcript_id "MSTRG.89453.73";
chr19	StringTie	exon	41220546	41220858	1000	+	.	gene_id "MSTRG.89453"; transcript_id "MSTRG.89453.73"; exon_number "1";
chr19	StringTie	exon	41221880	41222056	1000	+	.	gene_id "MSTRG.89453"; transcript_id "MSTRG.89453.73"; exon_number "2";
chr19	StringTie	exon	41230967	41231047	1000	+	.	gene_id "MSTRG.89453"; transcript_id "MSTRG.89453.73"; exon_number "3";
chr19	StringTie	exon	41231183	41231298	1000	+	.	gene_id "MSTRG.89453"; transcript_id "MSTRG.89453.73"; exon_number "4";
chr19	StringTie	exon	41238040	41238154	1000	+	.	gene_id "MSTRG.89453"; transcript_id "MSTRG.89453.73"; exon_number "5";
chr19	StringTie	exon	41238470	41238609	1000	+	.	gene_id "MSTRG.89453"; transcript_id "MSTRG.89453.73"; exon_number "6";
chr19	StringTie	exon	41239164	41239314	1000	+	.	gene_id "MSTRG.89453"; transcript_id "MSTRG.89453.73"; exon_number "7";
chr19	StringTie	exon	41242883	41243015	1000	+	.	gene_id "MSTRG.89453"; transcript_id "MSTRG.89453.73"; exon_number "8";
chr19	StringTie	exon	41243616	41243707	1000	+	.	gene_id "MSTRG.89453"; transcript_id "MSTRG.89453.73"; exon_number "9";
chr19	StringTie	exon	41248514	41248609	1000	+	.	gene_id "MSTRG.89453"; transcript_id "MSTRG.89453.73"; exon_number "10";
chr19	StringTie	exon	41248743	41248820	1000	+	.	gene_id "MSTRG.89453"; transcript_id "MSTRG.89453.73"; exon_number "11";
chr19	StringTie	exon	41252351	41252443	1000	+	.	gene_id "MSTRG.89453"; transcript_id "MSTRG.89453.73"; exon_number "12";
chr19	StringTie	exon	41252846	41252967	1000	+	.	gene_id "MSTRG.89453"; transcript_id "MSTRG.89453.73"; exon_number "13";
chr19	StringTie	exon	41253599	41253708	1000	+	.	gene_id "MSTRG.89453"; transcript_id "MSTRG.89453.73"; exon_number "14";
chr19	StringTie	exon	41256452	41256611	1000	+	.	gene_id "MSTRG.89453"; transcript_id "MSTRG.89453.73"; exon_number "15";
chr19	StringTie	exon	41257493	41257629	1000	+	.	gene_id "MSTRG.89453"; transcript_id "MSTRG.89453.73"; exon_number "16";
chr19	StringTie	exon	41259553	41261768	1000	+	.	gene_id "MSTRG.89453"; transcript_id "MSTRG.89453.73"; exon_number "17";
chr19	StringTie	transcript	41220635	41261811	1000	+	.	gene_id "MSTRG.89453"; transcript_id "MSTRG.89453.74";
chr19	StringTie	exon	41220635	41220858	1000	+	.	gene_id "MSTRG.89453"; transcript_id "MSTRG.89453.74"; exon_number "1";
chr19	StringTie	exon	41221146	41221246	1000	+	.	gene_id "MSTRG.89453"; transcript_id "MSTRG.89453.74"; exon_number "2";
chr19	StringTie	exon	41221880	41222056	1000	+	.	gene_id "MSTRG.89453"; transcript_id "MSTRG.89453.74"; exon_number "3";
chr19	StringTie	exon	41230967	41231047	1000	+	.	gene_id "MSTRG.89453"; transcript_id "MSTRG.89453.74"; exon_number "4";
chr19	StringTie	exon	41231183	41231298	1000	+	.	gene_id "MSTRG.89453"; transcript_id "MSTRG.89453.74"; exon_number "5";
chr19	StringTie	exon	41237944	41238154	1000	+	.	gene_id "MSTRG.89453"; transcript_id "MSTRG.89453.74"; exon_number "6";
chr19	StringTie	exon	41238470	41238609	1000	+	.	gene_id "MSTRG.89453"; transcript_id "MSTRG.89453.74"; exon_number "7";
chr19	StringTie	exon	41239164	41239314	1000	+	.	gene_id "MSTRG.89453"; transcript_id "MSTRG.89453.74"; exon_number "8";
chr19	StringTie	exon	41239694	41239720	1000	+	.	gene_id "MSTRG.89453"; transcript_id "MSTRG.89453.74"; exon_number "9";
chr19	StringTie	exon	41242883	41243015	1000	+	.	gene_id "MSTRG.89453"; transcript_id "MSTRG.89453.74"; exon_number "10";
chr19	StringTie	exon	41243616	41243707	1000	+	.	gene_id "MSTRG.89453"; transcript_id "MSTRG.89453.74"; exon_number "11";
chr19	StringTie	exon	41248514	41248609	1000	+	.	gene_id "MSTRG.89453"; transcript_id "MSTRG.89453.74"; exon_number "12";
chr19	StringTie	exon	41248743	41248820	1000	+	.	gene_id "MSTRG.89453"; transcript_id "MSTRG.89453.74"; exon_number "13";
chr19	StringTie	exon	41252351	41252443	1000	+	.	gene_id "MSTRG.89453"; transcript_id "MSTRG.89453.74"; exon_number "14";
chr19	StringTie	exon	41252846	41252967	1000	+	.	gene_id "MSTRG.89453"; transcript_id "MSTRG.89453.74"; exon_number "15";
chr19	StringTie	exon	41253599	41253708	1000	+	.	gene_id "MSTRG.89453"; transcript_id "MSTRG.89453.74"; exon_number "16";
chr19	StringTie	exon	41256452	41256615	1000	+	.	gene_id "MSTRG.89453"; transcript_id "MSTRG.89453.74"; exon_number "17";
chr19	StringTie	exon	41257493	41257643	1000	+	.	gene_id "MSTRG.89453"; transcript_id "MSTRG.89453.74"; exon_number "18";
chr19	StringTie	exon	41259553	41261811	1000	+	.	gene_id "MSTRG.89453"; transcript_id "MSTRG.89453.74"; exon_number "19";
chr19	StringTie	transcript	41221098	41261865	1000	+	.	gene_id "MSTRG.89453"; transcript_id "MSTRG.89453.75";
chr19	StringTie	exon	41221098	41221246	1000	+	.	gene_id "MSTRG.89453"; transcript_id "MSTRG.89453.75"; exon_number "1";
chr19	StringTie	exon	41221880	41222056	1000	+	.	gene_id "MSTRG.89453"; transcript_id "MSTRG.89453.75"; exon_number "2";
chr19	StringTie	exon	41226534	41226912	1000	+	.	gene_id "MSTRG.89453"; transcript_id "MSTRG.89453.75"; exon_number "3";
chr19	StringTie	exon	41230967	41231047	1000	+	.	gene_id "MSTRG.89453"; transcript_id "MSTRG.89453.75"; exon_number "4";
chr19	StringTie	exon	41231183	41231298	1000	+	.	gene_id "MSTRG.89453"; transcript_id "MSTRG.89453.75"; exon_number "5";
chr19	StringTie	exon	41237944	41238154	1000	+	.	gene_id "MSTRG.89453"; transcript_id "MSTRG.89453.75"; exon_number "6";
chr19	StringTie	exon	41238470	41238609	1000	+	.	gene_id "MSTRG.89453"; transcript_id "MSTRG.89453.75"; exon_number "7";
chr19	StringTie	exon	41239164	41239314	1000	+	.	gene_id "MSTRG.89453"; transcript_id "MSTRG.89453.75"; exon_number "8";
chr19	StringTie	exon	41242883	41243015	1000	+	.	gene_id "MSTRG.89453"; transcript_id "MSTRG.89453.75"; exon_number "9";
chr19	StringTie	exon	41243616	41243707	1000	+	.	gene_id "MSTRG.89453"; transcript_id "MSTRG.89453.75"; exon_number "10";
chr19	StringTie	exon	41248514	41248609	1000	+	.	gene_id "MSTRG.89453"; transcript_id "MSTRG.89453.75"; exon_number "11";
chr19	StringTie	exon	41248743	41248820	1000	+	.	gene_id "MSTRG.89453"; transcript_id "MSTRG.89453.75"; exon_number "12";
chr19	StringTie	exon	41252351	41252443	1000	+	.	gene_id "MSTRG.89453"; transcript_id "MSTRG.89453.75"; exon_number "13";
chr19	StringTie	exon	41252846	41252967	1000	+	.	gene_id "MSTRG.89453"; transcript_id "MSTRG.89453.75"; exon_number "14";
chr19	StringTie	exon	41253599	41253708	1000	+	.	gene_id "MSTRG.89453"; transcript_id "MSTRG.89453.75"; exon_number "15";
chr19	StringTie	exon	41256452	41256611	1000	+	.	gene_id "MSTRG.89453"; transcript_id "MSTRG.89453.75"; exon_number "16";
chr19	StringTie	exon	41257493	41257629	1000	+	.	gene_id "MSTRG.89453"; transcript_id "MSTRG.89453.75"; exon_number "17";
chr19	StringTie	exon	41259553	41261865	1000	+	.	gene_id "MSTRG.89453"; transcript_id "MSTRG.89453.75"; exon_number "18";
chr19	StringTie	transcript	41221645	41261793	1000	+	.	gene_id "MSTRG.89453"; transcript_id "MSTRG.89453.76";
chr19	StringTie	exon	41221645	41222056	1000	+	.	gene_id "MSTRG.89453"; transcript_id "MSTRG.89453.76"; exon_number "1";
chr19	StringTie	exon	41230967	41231047	1000	+	.	gene_id "MSTRG.89453"; transcript_id "MSTRG.89453.76"; exon_number "2";
chr19	StringTie	exon	41231183	41231298	1000	+	.	gene_id "MSTRG.89453"; transcript_id "MSTRG.89453.76"; exon_number "3";
chr19	StringTie	exon	41237944	41238154	1000	+	.	gene_id "MSTRG.89453"; transcript_id "MSTRG.89453.76"; exon_number "4";
chr19	StringTie	exon	41238470	41238609	1000	+	.	gene_id "MSTRG.89453"; transcript_id "MSTRG.89453.76"; exon_number "5";
chr19	StringTie	exon	41239164	41239314	1000	+	.	gene_id "MSTRG.89453"; transcript_id "MSTRG.89453.76"; exon_number "6";
chr19	StringTie	exon	41239694	41239720	1000	+	.	gene_id "MSTRG.89453"; transcript_id "MSTRG.89453.76"; exon_number "7";
chr19	StringTie	exon	41242883	41243015	1000	+	.	gene_id "MSTRG.89453"; transcript_id "MSTRG.89453.76"; exon_number "8";
chr19	StringTie	exon	41243616	41243707	1000	+	.	gene_id "MSTRG.89453"; transcript_id "MSTRG.89453.76"; exon_number "9";
chr19	StringTie	exon	41246059	41248609	1000	+	.	gene_id "MSTRG.89453"; transcript_id "MSTRG.89453.76"; exon_number "10";
chr19	StringTie	exon	41248743	41248820	1000	+	.	gene_id "MSTRG.89453"; transcript_id "MSTRG.89453.76"; exon_number "11";
chr19	StringTie	exon	41252351	41252443	1000	+	.	gene_id "MSTRG.89453"; transcript_id "MSTRG.89453.76"; exon_number "12";
chr19	StringTie	exon	41252846	41252967	1000	+	.	gene_id "MSTRG.89453"; transcript_id "MSTRG.89453.76"; exon_number "13";
chr19	StringTie	exon	41253599	41253708	1000	+	.	gene_id "MSTRG.89453"; transcript_id "MSTRG.89453.76"; exon_number "14";
chr19	StringTie	exon	41256452	41256611	1000	+	.	gene_id "MSTRG.89453"; transcript_id "MSTRG.89453.76"; exon_number "15";
chr19	StringTie	exon	41257493	41257629	1000	+	.	gene_id "MSTRG.89453"; transcript_id "MSTRG.89453.76"; exon_number "16";
chr19	StringTie	exon	41259553	41261793	1000	+	.	gene_id "MSTRG.89453"; transcript_id "MSTRG.89453.76"; exon_number "17";
chr19	StringTie	transcript	41226448	41261856	1000	+	.	gene_id "MSTRG.89453"; transcript_id "MSTRG.89453.77";
chr19	StringTie	exon	41226448	41226912	1000	+	.	gene_id "MSTRG.89453"; transcript_id "MSTRG.89453.77"; exon_number "1";
chr19	StringTie	exon	41230967	41231047	1000	+	.	gene_id "MSTRG.89453"; transcript_id "MSTRG.89453.77"; exon_number "2";
chr19	StringTie	exon	41231183	41231298	1000	+	.	gene_id "MSTRG.89453"; transcript_id "MSTRG.89453.77"; exon_number "3";
chr19	StringTie	exon	41237944	41238154	1000	+	.	gene_id "MSTRG.89453"; transcript_id "MSTRG.89453.77"; exon_number "4";
chr19	StringTie	exon	41238470	41238609	1000	+	.	gene_id "MSTRG.89453"; transcript_id "MSTRG.89453.77"; exon_number "5";
chr19	StringTie	exon	41239164	41239314	1000	+	.	gene_id "MSTRG.89453"; transcript_id "MSTRG.89453.77"; exon_number "6";
chr19	StringTie	exon	41239694	41239720	1000	+	.	gene_id "MSTRG.89453"; transcript_id "MSTRG.89453.77"; exon_number "7";
chr19	StringTie	exon	41242883	41243015	1000	+	.	gene_id "MSTRG.89453"; transcript_id "MSTRG.89453.77"; exon_number "8";
chr19	StringTie	exon	41243621	41243707	1000	+	.	gene_id "MSTRG.89453"; transcript_id "MSTRG.89453.77"; exon_number "9";
chr19	StringTie	exon	41248514	41248609	1000	+	.	gene_id "MSTRG.89453"; transcript_id "MSTRG.89453.77"; exon_number "10";
chr19	StringTie	exon	41248743	41248820	1000	+	.	gene_id "MSTRG.89453"; transcript_id "MSTRG.89453.77"; exon_number "11";
chr19	StringTie	exon	41252351	41252443	1000	+	.	gene_id "MSTRG.89453"; transcript_id "MSTRG.89453.77"; exon_number "12";
chr19	StringTie	exon	41252846	41252967	1000	+	.	gene_id "MSTRG.89453"; transcript_id "MSTRG.89453.77"; exon_number "13";
chr19	StringTie	exon	41253599	41253708	1000	+	.	gene_id "MSTRG.89453"; transcript_id "MSTRG.89453.77"; exon_number "14";
chr19	StringTie	exon	41256452	41256611	1000	+	.	gene_id "MSTRG.89453"; transcript_id "MSTRG.89453.77"; exon_number "15";
chr19	StringTie	exon	41257493	41257629	1000	+	.	gene_id "MSTRG.89453"; transcript_id "MSTRG.89453.77"; exon_number "16";
chr19	StringTie	exon	41259553	41261856	1000	+	.	gene_id "MSTRG.89453"; transcript_id "MSTRG.89453.77"; exon_number "17";
chr19	StringTie	transcript	41226525	41261837	1000	+	.	gene_id "MSTRG.89453"; transcript_id "MSTRG.89453.78";
chr19	StringTie	exon	41226525	41226912	1000	+	.	gene_id "MSTRG.89453"; transcript_id "MSTRG.89453.78"; exon_number "1";
chr19	StringTie	exon	41230967	41231047	1000	+	.	gene_id "MSTRG.89453"; transcript_id "MSTRG.89453.78"; exon_number "2";
chr19	StringTie	exon	41231183	41231298	1000	+	.	gene_id "MSTRG.89453"; transcript_id "MSTRG.89453.78"; exon_number "3";
chr19	StringTie	exon	41237944	41238154	1000	+	.	gene_id "MSTRG.89453"; transcript_id "MSTRG.89453.78"; exon_number "4";
chr19	StringTie	exon	41238470	41238609	1000	+	.	gene_id "MSTRG.89453"; transcript_id "MSTRG.89453.78"; exon_number "5";
chr19	StringTie	exon	41239164	41239314	1000	+	.	gene_id "MSTRG.89453"; transcript_id "MSTRG.89453.78"; exon_number "6";
chr19	StringTie	exon	41239694	41239720	1000	+	.	gene_id "MSTRG.89453"; transcript_id "MSTRG.89453.78"; exon_number "7";
chr19	StringTie	exon	41242883	41243015	1000	+	.	gene_id "MSTRG.89453"; transcript_id "MSTRG.89453.78"; exon_number "8";
chr19	StringTie	exon	41243616	41243707	1000	+	.	gene_id "MSTRG.89453"; transcript_id "MSTRG.89453.78"; exon_number "9";
chr19	StringTie	exon	41248514	41248609	1000	+	.	gene_id "MSTRG.89453"; transcript_id "MSTRG.89453.78"; exon_number "10";
chr19	StringTie	exon	41248743	41248820	1000	+	.	gene_id "MSTRG.89453"; transcript_id "MSTRG.89453.78"; exon_number "11";
chr19	StringTie	exon	41252351	41252443	1000	+	.	gene_id "MSTRG.89453"; transcript_id "MSTRG.89453.78"; exon_number "12";
chr19	StringTie	exon	41252846	41252967	1000	+	.	gene_id "MSTRG.89453"; transcript_id "MSTRG.89453.78"; exon_number "13";
chr19	StringTie	exon	41253599	41253708	1000	+	.	gene_id "MSTRG.89453"; transcript_id "MSTRG.89453.78"; exon_number "14";
chr19	StringTie	exon	41256452	41256608	1000	+	.	gene_id "MSTRG.89453"; transcript_id "MSTRG.89453.78"; exon_number "15";
chr19	StringTie	exon	41257492	41257629	1000	+	.	gene_id "MSTRG.89453"; transcript_id "MSTRG.89453.78"; exon_number "16";
chr19	StringTie	exon	41259553	41261837	1000	+	.	gene_id "MSTRG.89453"; transcript_id "MSTRG.89453.78"; exon_number "17";
chr19	StringTie	transcript	41226755	41261835	1000	+	.	gene_id "MSTRG.89453"; transcript_id "MSTRG.89453.79";
chr19	StringTie	exon	41226755	41226912	1000	+	.	gene_id "MSTRG.89453"; transcript_id "MSTRG.89453.79"; exon_number "1";
chr19	StringTie	exon	41230967	41231047	1000	+	.	gene_id "MSTRG.89453"; transcript_id "MSTRG.89453.79"; exon_number "2";
chr19	StringTie	exon	41231183	41231298	1000	+	.	gene_id "MSTRG.89453"; transcript_id "MSTRG.89453.79"; exon_number "3";
chr19	StringTie	exon	41237944	41238154	1000	+	.	gene_id "MSTRG.89453"; transcript_id "MSTRG.89453.79"; exon_number "4";
chr19	StringTie	exon	41238470	41238609	1000	+	.	gene_id "MSTRG.89453"; transcript_id "MSTRG.89453.79"; exon_number "5";
chr19	StringTie	exon	41239164	41239314	1000	+	.	gene_id "MSTRG.89453"; transcript_id "MSTRG.89453.79"; exon_number "6";
chr19	StringTie	exon	41239694	41239720	1000	+	.	gene_id "MSTRG.89453"; transcript_id "MSTRG.89453.79"; exon_number "7";
chr19	StringTie	exon	41242883	41243015	1000	+	.	gene_id "MSTRG.89453"; transcript_id "MSTRG.89453.79"; exon_number "8";
chr19	StringTie	exon	41243616	41243707	1000	+	.	gene_id "MSTRG.89453"; transcript_id "MSTRG.89453.79"; exon_number "9";
chr19	StringTie	exon	41248514	41248609	1000	+	.	gene_id "MSTRG.89453"; transcript_id "MSTRG.89453.79"; exon_number "10";
chr19	StringTie	exon	41248743	41248820	1000	+	.	gene_id "MSTRG.89453"; transcript_id "MSTRG.89453.79"; exon_number "11";
chr19	StringTie	exon	41252351	41252443	1000	+	.	gene_id "MSTRG.89453"; transcript_id "MSTRG.89453.79"; exon_number "12";
chr19	StringTie	exon	41252846	41252967	1000	+	.	gene_id "MSTRG.89453"; transcript_id "MSTRG.89453.79"; exon_number "13";
chr19	StringTie	exon	41253599	41253708	1000	+	.	gene_id "MSTRG.89453"; transcript_id "MSTRG.89453.79"; exon_number "14";
chr19	StringTie	exon	41256452	41256611	1000	+	.	gene_id "MSTRG.89453"; transcript_id "MSTRG.89453.79"; exon_number "15";
chr19	StringTie	exon	41257493	41257629	1000	+	.	gene_id "MSTRG.89453"; transcript_id "MSTRG.89453.79"; exon_number "16";
chr19	StringTie	exon	41259553	41260356	1000	+	.	gene_id "MSTRG.89453"; transcript_id "MSTRG.89453.79"; exon_number "17";
chr19	StringTie	exon	41260523	41261835	1000	+	.	gene_id "MSTRG.89453"; transcript_id "MSTRG.89453.79"; exon_number "18";
chr19	StringTie	transcript	41218808	41330317	1000	+	.	gene_id "MSTRG.89453"; transcript_id "MSTRG.89453.8";
chr19	StringTie	exon	41218808	41219477	1000	+	.	gene_id "MSTRG.89453"; transcript_id "MSTRG.89453.8"; exon_number "1";
chr19	StringTie	exon	41220636	41220858	1000	+	.	gene_id "MSTRG.89453"; transcript_id "MSTRG.89453.8"; exon_number "2";
chr19	StringTie	exon	41221146	41221246	1000	+	.	gene_id "MSTRG.89453"; transcript_id "MSTRG.89453.8"; exon_number "3";
chr19	StringTie	exon	41221880	41222056	1000	+	.	gene_id "MSTRG.89453"; transcript_id "MSTRG.89453.8"; exon_number "4";
chr19	StringTie	exon	41230967	41231047	1000	+	.	gene_id "MSTRG.89453"; transcript_id "MSTRG.89453.8"; exon_number "5";
chr19	StringTie	exon	41231183	41231298	1000	+	.	gene_id "MSTRG.89453"; transcript_id "MSTRG.89453.8"; exon_number "6";
chr19	StringTie	exon	41237944	41238154	1000	+	.	gene_id "MSTRG.89453"; transcript_id "MSTRG.89453.8"; exon_number "7";
chr19	StringTie	exon	41238470	41238609	1000	+	.	gene_id "MSTRG.89453"; transcript_id "MSTRG.89453.8"; exon_number "8";
chr19	StringTie	exon	41239164	41239314	1000	+	.	gene_id "MSTRG.89453"; transcript_id "MSTRG.89453.8"; exon_number "9";
chr19	StringTie	exon	41239694	41239720	1000	+	.	gene_id "MSTRG.89453"; transcript_id "MSTRG.89453.8"; exon_number "10";
chr19	StringTie	exon	41242883	41243015	1000	+	.	gene_id "MSTRG.89453"; transcript_id "MSTRG.89453.8"; exon_number "11";
chr19	StringTie	exon	41243616	41243707	1000	+	.	gene_id "MSTRG.89453"; transcript_id "MSTRG.89453.8"; exon_number "12";
chr19	StringTie	exon	41248514	41248609	1000	+	.	gene_id "MSTRG.89453"; transcript_id "MSTRG.89453.8"; exon_number "13";
chr19	StringTie	exon	41248743	41248820	1000	+	.	gene_id "MSTRG.89453"; transcript_id "MSTRG.89453.8"; exon_number "14";
chr19	StringTie	exon	41252351	41252443	1000	+	.	gene_id "MSTRG.89453"; transcript_id "MSTRG.89453.8"; exon_number "15";
chr19	StringTie	exon	41252846	41252967	1000	+	.	gene_id "MSTRG.89453"; transcript_id "MSTRG.89453.8"; exon_number "16";
chr19	StringTie	exon	41253599	41253708	1000	+	.	gene_id "MSTRG.89453"; transcript_id "MSTRG.89453.8"; exon_number "17";
chr19	StringTie	exon	41256452	41256611	1000	+	.	gene_id "MSTRG.89453"; transcript_id "MSTRG.89453.8"; exon_number "18";
chr19	StringTie	exon	41257493	41257629	1000	+	.	gene_id "MSTRG.89453"; transcript_id "MSTRG.89453.8"; exon_number "19";
chr19	StringTie	exon	41259553	41264692	1000	+	.	gene_id "MSTRG.89453"; transcript_id "MSTRG.89453.8"; exon_number "20";
chr19	StringTie	exon	41268223	41268345	1000	+	.	gene_id "MSTRG.89453"; transcript_id "MSTRG.89453.8"; exon_number "21";
chr19	StringTie	exon	41272082	41272235	1000	+	.	gene_id "MSTRG.89453"; transcript_id "MSTRG.89453.8"; exon_number "22";
chr19	StringTie	exon	41273982	41274055	1000	+	.	gene_id "MSTRG.89453"; transcript_id "MSTRG.89453.8"; exon_number "23";
chr19	StringTie	exon	41276159	41276298	1000	+	.	gene_id "MSTRG.89453"; transcript_id "MSTRG.89453.8"; exon_number "24";
chr19	StringTie	exon	41279077	41279176	1000	+	.	gene_id "MSTRG.89453"; transcript_id "MSTRG.89453.8"; exon_number "25";
chr19	StringTie	exon	41281163	41281275	1000	+	.	gene_id "MSTRG.89453"; transcript_id "MSTRG.89453.8"; exon_number "26";
chr19	StringTie	exon	41292245	41292511	1000	+	.	gene_id "MSTRG.89453"; transcript_id "MSTRG.89453.8"; exon_number "27";
chr19	StringTie	exon	41294338	41294460	1000	+	.	gene_id "MSTRG.89453"; transcript_id "MSTRG.89453.8"; exon_number "28";
chr19	StringTie	exon	41294558	41294686	1000	+	.	gene_id "MSTRG.89453"; transcript_id "MSTRG.89453.8"; exon_number "29";
chr19	StringTie	exon	41301536	41301704	1000	+	.	gene_id "MSTRG.89453"; transcript_id "MSTRG.89453.8"; exon_number "30";
chr19	StringTie	exon	41302665	41302949	1000	+	.	gene_id "MSTRG.89453"; transcript_id "MSTRG.89453.8"; exon_number "31";
chr19	StringTie	exon	41303972	41304261	1000	+	.	gene_id "MSTRG.89453"; transcript_id "MSTRG.89453.8"; exon_number "32";
chr19	StringTie	exon	41305676	41305867	1000	+	.	gene_id "MSTRG.89453"; transcript_id "MSTRG.89453.8"; exon_number "33";
chr19	StringTie	exon	41306449	41310356	1000	+	.	gene_id "MSTRG.89453"; transcript_id "MSTRG.89453.8"; exon_number "34";
chr19	StringTie	exon	41316384	41316839	1000	+	.	gene_id "MSTRG.89453"; transcript_id "MSTRG.89453.8"; exon_number "35";
chr19	StringTie	exon	41319574	41319852	1000	+	.	gene_id "MSTRG.89453"; transcript_id "MSTRG.89453.8"; exon_number "36";
chr19	StringTie	exon	41320341	41320470	1000	+	.	gene_id "MSTRG.89453"; transcript_id "MSTRG.89453.8"; exon_number "37";
chr19	StringTie	exon	41322595	41330317	1000	+	.	gene_id "MSTRG.89453"; transcript_id "MSTRG.89453.8"; exon_number "38";
chr19	StringTie	transcript	41262405	41326079	1000	+	.	gene_id "MSTRG.89453"; transcript_id "MSTRG.89453.81";
chr19	StringTie	exon	41262405	41262981	1000	+	.	gene_id "MSTRG.89453"; transcript_id "MSTRG.89453.81"; exon_number "1";
chr19	StringTie	exon	41268223	41268345	1000	+	.	gene_id "MSTRG.89453"; transcript_id "MSTRG.89453.81"; exon_number "2";
chr19	StringTie	exon	41272082	41272235	1000	+	.	gene_id "MSTRG.89453"; transcript_id "MSTRG.89453.81"; exon_number "3";
chr19	StringTie	exon	41273982	41274055	1000	+	.	gene_id "MSTRG.89453"; transcript_id "MSTRG.89453.81"; exon_number "4";
chr19	StringTie	exon	41276159	41276298	1000	+	.	gene_id "MSTRG.89453"; transcript_id "MSTRG.89453.81"; exon_number "5";
chr19	StringTie	exon	41279077	41279176	1000	+	.	gene_id "MSTRG.89453"; transcript_id "MSTRG.89453.81"; exon_number "6";
chr19	StringTie	exon	41281163	41281275	1000	+	.	gene_id "MSTRG.89453"; transcript_id "MSTRG.89453.81"; exon_number "7";
chr19	StringTie	exon	41292245	41292511	1000	+	.	gene_id "MSTRG.89453"; transcript_id "MSTRG.89453.81"; exon_number "8";
chr19	StringTie	exon	41294338	41294460	1000	+	.	gene_id "MSTRG.89453"; transcript_id "MSTRG.89453.81"; exon_number "9";
chr19	StringTie	exon	41294558	41294686	1000	+	.	gene_id "MSTRG.89453"; transcript_id "MSTRG.89453.81"; exon_number "10";
chr19	StringTie	exon	41301536	41301704	1000	+	.	gene_id "MSTRG.89453"; transcript_id "MSTRG.89453.81"; exon_number "11";
chr19	StringTie	exon	41302665	41302949	1000	+	.	gene_id "MSTRG.89453"; transcript_id "MSTRG.89453.81"; exon_number "12";
chr19	StringTie	exon	41303972	41304261	1000	+	.	gene_id "MSTRG.89453"; transcript_id "MSTRG.89453.81"; exon_number "13";
chr19	StringTie	exon	41305676	41305867	1000	+	.	gene_id "MSTRG.89453"; transcript_id "MSTRG.89453.81"; exon_number "14";
chr19	StringTie	exon	41306449	41310356	1000	+	.	gene_id "MSTRG.89453"; transcript_id "MSTRG.89453.81"; exon_number "15";
chr19	StringTie	exon	41316384	41316839	1000	+	.	gene_id "MSTRG.89453"; transcript_id "MSTRG.89453.81"; exon_number "16";
chr19	StringTie	exon	41319574	41319852	1000	+	.	gene_id "MSTRG.89453"; transcript_id "MSTRG.89453.81"; exon_number "17";
chr19	StringTie	exon	41320341	41320470	1000	+	.	gene_id "MSTRG.89453"; transcript_id "MSTRG.89453.81"; exon_number "18";
chr19	StringTie	exon	41322595	41324107	1000	+	.	gene_id "MSTRG.89453"; transcript_id "MSTRG.89453.81"; exon_number "19";
chr19	StringTie	exon	41324133	41326079	1000	+	.	gene_id "MSTRG.89453"; transcript_id "MSTRG.89453.81"; exon_number "20";
chr19	StringTie	transcript	41262407	41325491	1000	+	.	gene_id "MSTRG.89453"; transcript_id "MSTRG.89453.82";
chr19	StringTie	exon	41262407	41262582	1000	+	.	gene_id "MSTRG.89453"; transcript_id "MSTRG.89453.82"; exon_number "1";
chr19	StringTie	exon	41268223	41268345	1000	+	.	gene_id "MSTRG.89453"; transcript_id "MSTRG.89453.82"; exon_number "2";
chr19	StringTie	exon	41272082	41272235	1000	+	.	gene_id "MSTRG.89453"; transcript_id "MSTRG.89453.82"; exon_number "3";
chr19	StringTie	exon	41273982	41274055	1000	+	.	gene_id "MSTRG.89453"; transcript_id "MSTRG.89453.82"; exon_number "4";
chr19	StringTie	exon	41276159	41276298	1000	+	.	gene_id "MSTRG.89453"; transcript_id "MSTRG.89453.82"; exon_number "5";
chr19	StringTie	exon	41279077	41279176	1000	+	.	gene_id "MSTRG.89453"; transcript_id "MSTRG.89453.82"; exon_number "6";
chr19	StringTie	exon	41281163	41281275	1000	+	.	gene_id "MSTRG.89453"; transcript_id "MSTRG.89453.82"; exon_number "7";
chr19	StringTie	exon	41292245	41292511	1000	+	.	gene_id "MSTRG.89453"; transcript_id "MSTRG.89453.82"; exon_number "8";
chr19	StringTie	exon	41294338	41294460	1000	+	.	gene_id "MSTRG.89453"; transcript_id "MSTRG.89453.82"; exon_number "9";
chr19	StringTie	exon	41294558	41294686	1000	+	.	gene_id "MSTRG.89453"; transcript_id "MSTRG.89453.82"; exon_number "10";
chr19	StringTie	exon	41301536	41301704	1000	+	.	gene_id "MSTRG.89453"; transcript_id "MSTRG.89453.82"; exon_number "11";
chr19	StringTie	exon	41302665	41302685	1000	+	.	gene_id "MSTRG.89453"; transcript_id "MSTRG.89453.82"; exon_number "12";
chr19	StringTie	exon	41302718	41302949	1000	+	.	gene_id "MSTRG.89453"; transcript_id "MSTRG.89453.82"; exon_number "13";
chr19	StringTie	exon	41303972	41304261	1000	+	.	gene_id "MSTRG.89453"; transcript_id "MSTRG.89453.82"; exon_number "14";
chr19	StringTie	exon	41305646	41305867	1000	+	.	gene_id "MSTRG.89453"; transcript_id "MSTRG.89453.82"; exon_number "15";
chr19	StringTie	exon	41306449	41310356	1000	+	.	gene_id "MSTRG.89453"; transcript_id "MSTRG.89453.82"; exon_number "16";
chr19	StringTie	exon	41316384	41316839	1000	+	.	gene_id "MSTRG.89453"; transcript_id "MSTRG.89453.82"; exon_number "17";
chr19	StringTie	exon	41319574	41319852	1000	+	.	gene_id "MSTRG.89453"; transcript_id "MSTRG.89453.82"; exon_number "18";
chr19	StringTie	exon	41320341	41320470	1000	+	.	gene_id "MSTRG.89453"; transcript_id "MSTRG.89453.82"; exon_number "19";
chr19	StringTie	exon	41322595	41325491	1000	+	.	gene_id "MSTRG.89453"; transcript_id "MSTRG.89453.82"; exon_number "20";
chr19	StringTie	transcript	41262420	41325181	1000	+	.	gene_id "MSTRG.89453"; transcript_id "MSTRG.89453.83";
chr19	StringTie	exon	41262420	41263016	1000	+	.	gene_id "MSTRG.89453"; transcript_id "MSTRG.89453.83"; exon_number "1";
chr19	StringTie	exon	41268223	41268345	1000	+	.	gene_id "MSTRG.89453"; transcript_id "MSTRG.89453.83"; exon_number "2";
chr19	StringTie	exon	41272082	41272235	1000	+	.	gene_id "MSTRG.89453"; transcript_id "MSTRG.89453.83"; exon_number "3";
chr19	StringTie	exon	41273982	41274055	1000	+	.	gene_id "MSTRG.89453"; transcript_id "MSTRG.89453.83"; exon_number "4";
chr19	StringTie	exon	41276159	41276298	1000	+	.	gene_id "MSTRG.89453"; transcript_id "MSTRG.89453.83"; exon_number "5";
chr19	StringTie	exon	41279077	41279176	1000	+	.	gene_id "MSTRG.89453"; transcript_id "MSTRG.89453.83"; exon_number "6";
chr19	StringTie	exon	41281163	41281275	1000	+	.	gene_id "MSTRG.89453"; transcript_id "MSTRG.89453.83"; exon_number "7";
chr19	StringTie	exon	41292245	41292511	1000	+	.	gene_id "MSTRG.89453"; transcript_id "MSTRG.89453.83"; exon_number "8";
chr19	StringTie	exon	41294338	41294460	1000	+	.	gene_id "MSTRG.89453"; transcript_id "MSTRG.89453.83"; exon_number "9";
chr19	StringTie	exon	41294558	41294686	1000	+	.	gene_id "MSTRG.89453"; transcript_id "MSTRG.89453.83"; exon_number "10";
chr19	StringTie	exon	41301536	41301704	1000	+	.	gene_id "MSTRG.89453"; transcript_id "MSTRG.89453.83"; exon_number "11";
chr19	StringTie	exon	41302665	41302949	1000	+	.	gene_id "MSTRG.89453"; transcript_id "MSTRG.89453.83"; exon_number "12";
chr19	StringTie	exon	41303972	41304261	1000	+	.	gene_id "MSTRG.89453"; transcript_id "MSTRG.89453.83"; exon_number "13";
chr19	StringTie	exon	41305646	41305867	1000	+	.	gene_id "MSTRG.89453"; transcript_id "MSTRG.89453.83"; exon_number "14";
chr19	StringTie	exon	41306449	41310356	1000	+	.	gene_id "MSTRG.89453"; transcript_id "MSTRG.89453.83"; exon_number "15";
chr19	StringTie	exon	41316384	41316839	1000	+	.	gene_id "MSTRG.89453"; transcript_id "MSTRG.89453.83"; exon_number "16";
chr19	StringTie	exon	41319574	41319852	1000	+	.	gene_id "MSTRG.89453"; transcript_id "MSTRG.89453.83"; exon_number "17";
chr19	StringTie	exon	41320341	41320470	1000	+	.	gene_id "MSTRG.89453"; transcript_id "MSTRG.89453.83"; exon_number "18";
chr19	StringTie	exon	41322595	41325181	1000	+	.	gene_id "MSTRG.89453"; transcript_id "MSTRG.89453.83"; exon_number "19";
chr19	StringTie	transcript	41262423	41326119	1000	+	.	gene_id "MSTRG.89453"; transcript_id "MSTRG.89453.84";
chr19	StringTie	exon	41262423	41262582	1000	+	.	gene_id "MSTRG.89453"; transcript_id "MSTRG.89453.84"; exon_number "1";
chr19	StringTie	exon	41263700	41264798	1000	+	.	gene_id "MSTRG.89453"; transcript_id "MSTRG.89453.84"; exon_number "2";
chr19	StringTie	exon	41268223	41268345	1000	+	.	gene_id "MSTRG.89453"; transcript_id "MSTRG.89453.84"; exon_number "3";
chr19	StringTie	exon	41272082	41272235	1000	+	.	gene_id "MSTRG.89453"; transcript_id "MSTRG.89453.84"; exon_number "4";
chr19	StringTie	exon	41273982	41274055	1000	+	.	gene_id "MSTRG.89453"; transcript_id "MSTRG.89453.84"; exon_number "5";
chr19	StringTie	exon	41276159	41276298	1000	+	.	gene_id "MSTRG.89453"; transcript_id "MSTRG.89453.84"; exon_number "6";
chr19	StringTie	exon	41279077	41279176	1000	+	.	gene_id "MSTRG.89453"; transcript_id "MSTRG.89453.84"; exon_number "7";
chr19	StringTie	exon	41281163	41281275	1000	+	.	gene_id "MSTRG.89453"; transcript_id "MSTRG.89453.84"; exon_number "8";
chr19	StringTie	exon	41292245	41292511	1000	+	.	gene_id "MSTRG.89453"; transcript_id "MSTRG.89453.84"; exon_number "9";
chr19	StringTie	exon	41294338	41294460	1000	+	.	gene_id "MSTRG.89453"; transcript_id "MSTRG.89453.84"; exon_number "10";
chr19	StringTie	exon	41294558	41294686	1000	+	.	gene_id "MSTRG.89453"; transcript_id "MSTRG.89453.84"; exon_number "11";
chr19	StringTie	exon	41301536	41301704	1000	+	.	gene_id "MSTRG.89453"; transcript_id "MSTRG.89453.84"; exon_number "12";
chr19	StringTie	exon	41302665	41302949	1000	+	.	gene_id "MSTRG.89453"; transcript_id "MSTRG.89453.84"; exon_number "13";
chr19	StringTie	exon	41303972	41304261	1000	+	.	gene_id "MSTRG.89453"; transcript_id "MSTRG.89453.84"; exon_number "14";
chr19	StringTie	exon	41305646	41305867	1000	+	.	gene_id "MSTRG.89453"; transcript_id "MSTRG.89453.84"; exon_number "15";
chr19	StringTie	exon	41306449	41311015	1000	+	.	gene_id "MSTRG.89453"; transcript_id "MSTRG.89453.84"; exon_number "16";
chr19	StringTie	exon	41316384	41316839	1000	+	.	gene_id "MSTRG.89453"; transcript_id "MSTRG.89453.84"; exon_number "17";
chr19	StringTie	exon	41319574	41319852	1000	+	.	gene_id "MSTRG.89453"; transcript_id "MSTRG.89453.84"; exon_number "18";
chr19	StringTie	exon	41320341	41326119	1000	+	.	gene_id "MSTRG.89453"; transcript_id "MSTRG.89453.84"; exon_number "19";
chr19	StringTie	transcript	41262432	41327422	1000	+	.	gene_id "MSTRG.89453"; transcript_id "MSTRG.89453.85";
chr19	StringTie	exon	41262432	41262582	1000	+	.	gene_id "MSTRG.89453"; transcript_id "MSTRG.89453.85"; exon_number "1";
chr19	StringTie	exon	41263700	41264798	1000	+	.	gene_id "MSTRG.89453"; transcript_id "MSTRG.89453.85"; exon_number "2";
chr19	StringTie	exon	41268223	41268345	1000	+	.	gene_id "MSTRG.89453"; transcript_id "MSTRG.89453.85"; exon_number "3";
chr19	StringTie	exon	41272082	41272235	1000	+	.	gene_id "MSTRG.89453"; transcript_id "MSTRG.89453.85"; exon_number "4";
chr19	StringTie	exon	41273982	41274055	1000	+	.	gene_id "MSTRG.89453"; transcript_id "MSTRG.89453.85"; exon_number "5";
chr19	StringTie	exon	41276159	41276298	1000	+	.	gene_id "MSTRG.89453"; transcript_id "MSTRG.89453.85"; exon_number "6";
chr19	StringTie	exon	41279077	41279176	1000	+	.	gene_id "MSTRG.89453"; transcript_id "MSTRG.89453.85"; exon_number "7";
chr19	StringTie	exon	41281163	41281275	1000	+	.	gene_id "MSTRG.89453"; transcript_id "MSTRG.89453.85"; exon_number "8";
chr19	StringTie	exon	41292245	41292511	1000	+	.	gene_id "MSTRG.89453"; transcript_id "MSTRG.89453.85"; exon_number "9";
chr19	StringTie	exon	41294338	41294460	1000	+	.	gene_id "MSTRG.89453"; transcript_id "MSTRG.89453.85"; exon_number "10";
chr19	StringTie	exon	41294558	41294686	1000	+	.	gene_id "MSTRG.89453"; transcript_id "MSTRG.89453.85"; exon_number "11";
chr19	StringTie	exon	41301536	41301704	1000	+	.	gene_id "MSTRG.89453"; transcript_id "MSTRG.89453.85"; exon_number "12";
chr19	StringTie	exon	41302665	41302949	1000	+	.	gene_id "MSTRG.89453"; transcript_id "MSTRG.89453.85"; exon_number "13";
chr19	StringTie	exon	41303972	41304261	1000	+	.	gene_id "MSTRG.89453"; transcript_id "MSTRG.89453.85"; exon_number "14";
chr19	StringTie	exon	41305676	41305867	1000	+	.	gene_id "MSTRG.89453"; transcript_id "MSTRG.89453.85"; exon_number "15";
chr19	StringTie	exon	41306449	41311015	1000	+	.	gene_id "MSTRG.89453"; transcript_id "MSTRG.89453.85"; exon_number "16";
chr19	StringTie	exon	41316384	41316839	1000	+	.	gene_id "MSTRG.89453"; transcript_id "MSTRG.89453.85"; exon_number "17";
chr19	StringTie	exon	41319574	41319852	1000	+	.	gene_id "MSTRG.89453"; transcript_id "MSTRG.89453.85"; exon_number "18";
chr19	StringTie	exon	41320341	41320470	1000	+	.	gene_id "MSTRG.89453"; transcript_id "MSTRG.89453.85"; exon_number "19";
chr19	StringTie	exon	41322600	41327422	1000	+	.	gene_id "MSTRG.89453"; transcript_id "MSTRG.89453.85"; exon_number "20";
chr19	StringTie	transcript	41262438	41325063	1000	+	.	gene_id "MSTRG.89453"; transcript_id "MSTRG.89453.86";
chr19	StringTie	exon	41262438	41262981	1000	+	.	gene_id "MSTRG.89453"; transcript_id "MSTRG.89453.86"; exon_number "1";
chr19	StringTie	exon	41268223	41268345	1000	+	.	gene_id "MSTRG.89453"; transcript_id "MSTRG.89453.86"; exon_number "2";
chr19	StringTie	exon	41272082	41272235	1000	+	.	gene_id "MSTRG.89453"; transcript_id "MSTRG.89453.86"; exon_number "3";
chr19	StringTie	exon	41273982	41274055	1000	+	.	gene_id "MSTRG.89453"; transcript_id "MSTRG.89453.86"; exon_number "4";
chr19	StringTie	exon	41276159	41276298	1000	+	.	gene_id "MSTRG.89453"; transcript_id "MSTRG.89453.86"; exon_number "5";
chr19	StringTie	exon	41279077	41279176	1000	+	.	gene_id "MSTRG.89453"; transcript_id "MSTRG.89453.86"; exon_number "6";
chr19	StringTie	exon	41281163	41281275	1000	+	.	gene_id "MSTRG.89453"; transcript_id "MSTRG.89453.86"; exon_number "7";
chr19	StringTie	exon	41292245	41292511	1000	+	.	gene_id "MSTRG.89453"; transcript_id "MSTRG.89453.86"; exon_number "8";
chr19	StringTie	exon	41294338	41294460	1000	+	.	gene_id "MSTRG.89453"; transcript_id "MSTRG.89453.86"; exon_number "9";
chr19	StringTie	exon	41294558	41294686	1000	+	.	gene_id "MSTRG.89453"; transcript_id "MSTRG.89453.86"; exon_number "10";
chr19	StringTie	exon	41301536	41301704	1000	+	.	gene_id "MSTRG.89453"; transcript_id "MSTRG.89453.86"; exon_number "11";
chr19	StringTie	exon	41302665	41302949	1000	+	.	gene_id "MSTRG.89453"; transcript_id "MSTRG.89453.86"; exon_number "12";
chr19	StringTie	exon	41303972	41304261	1000	+	.	gene_id "MSTRG.89453"; transcript_id "MSTRG.89453.86"; exon_number "13";
chr19	StringTie	exon	41305646	41305867	1000	+	.	gene_id "MSTRG.89453"; transcript_id "MSTRG.89453.86"; exon_number "14";
chr19	StringTie	exon	41306449	41311015	1000	+	.	gene_id "MSTRG.89453"; transcript_id "MSTRG.89453.86"; exon_number "15";
chr19	StringTie	exon	41316384	41316839	1000	+	.	gene_id "MSTRG.89453"; transcript_id "MSTRG.89453.86"; exon_number "16";
chr19	StringTie	exon	41319574	41319852	1000	+	.	gene_id "MSTRG.89453"; transcript_id "MSTRG.89453.86"; exon_number "17";
chr19	StringTie	exon	41320341	41325063	1000	+	.	gene_id "MSTRG.89453"; transcript_id "MSTRG.89453.86"; exon_number "18";
chr19	StringTie	transcript	41262447	41325041	1000	+	.	gene_id "MSTRG.89453"; transcript_id "MSTRG.89453.87";
chr19	StringTie	exon	41262447	41262582	1000	+	.	gene_id "MSTRG.89453"; transcript_id "MSTRG.89453.87"; exon_number "1";
chr19	StringTie	exon	41264434	41265121	1000	+	.	gene_id "MSTRG.89453"; transcript_id "MSTRG.89453.87"; exon_number "2";
chr19	StringTie	exon	41268223	41268345	1000	+	.	gene_id "MSTRG.89453"; transcript_id "MSTRG.89453.87"; exon_number "3";
chr19	StringTie	exon	41272082	41272235	1000	+	.	gene_id "MSTRG.89453"; transcript_id "MSTRG.89453.87"; exon_number "4";
chr19	StringTie	exon	41273982	41274055	1000	+	.	gene_id "MSTRG.89453"; transcript_id "MSTRG.89453.87"; exon_number "5";
chr19	StringTie	exon	41276159	41276298	1000	+	.	gene_id "MSTRG.89453"; transcript_id "MSTRG.89453.87"; exon_number "6";
chr19	StringTie	exon	41279077	41279176	1000	+	.	gene_id "MSTRG.89453"; transcript_id "MSTRG.89453.87"; exon_number "7";
chr19	StringTie	exon	41281163	41281275	1000	+	.	gene_id "MSTRG.89453"; transcript_id "MSTRG.89453.87"; exon_number "8";
chr19	StringTie	exon	41292245	41292511	1000	+	.	gene_id "MSTRG.89453"; transcript_id "MSTRG.89453.87"; exon_number "9";
chr19	StringTie	exon	41294338	41294460	1000	+	.	gene_id "MSTRG.89453"; transcript_id "MSTRG.89453.87"; exon_number "10";
chr19	StringTie	exon	41294558	41294686	1000	+	.	gene_id "MSTRG.89453"; transcript_id "MSTRG.89453.87"; exon_number "11";
chr19	StringTie	exon	41301536	41301704	1000	+	.	gene_id "MSTRG.89453"; transcript_id "MSTRG.89453.87"; exon_number "12";
chr19	StringTie	exon	41302665	41302949	1000	+	.	gene_id "MSTRG.89453"; transcript_id "MSTRG.89453.87"; exon_number "13";
chr19	StringTie	exon	41303972	41304261	1000	+	.	gene_id "MSTRG.89453"; transcript_id "MSTRG.89453.87"; exon_number "14";
chr19	StringTie	exon	41305676	41305867	1000	+	.	gene_id "MSTRG.89453"; transcript_id "MSTRG.89453.87"; exon_number "15";
chr19	StringTie	exon	41306449	41310356	1000	+	.	gene_id "MSTRG.89453"; transcript_id "MSTRG.89453.87"; exon_number "16";
chr19	StringTie	exon	41316384	41316839	1000	+	.	gene_id "MSTRG.89453"; transcript_id "MSTRG.89453.87"; exon_number "17";
chr19	StringTie	exon	41319574	41319852	1000	+	.	gene_id "MSTRG.89453"; transcript_id "MSTRG.89453.87"; exon_number "18";
chr19	StringTie	exon	41320341	41320470	1000	+	.	gene_id "MSTRG.89453"; transcript_id "MSTRG.89453.87"; exon_number "19";
chr19	StringTie	exon	41322595	41325041	1000	+	.	gene_id "MSTRG.89453"; transcript_id "MSTRG.89453.87"; exon_number "20";
chr19	StringTie	transcript	41262452	41326370	1000	+	.	gene_id "MSTRG.89453"; transcript_id "MSTRG.89453.88";
chr19	StringTie	exon	41262452	41262582	1000	+	.	gene_id "MSTRG.89453"; transcript_id "MSTRG.89453.88"; exon_number "1";
chr19	StringTie	exon	41263700	41264798	1000	+	.	gene_id "MSTRG.89453"; transcript_id "MSTRG.89453.88"; exon_number "2";
chr19	StringTie	exon	41268223	41268345	1000	+	.	gene_id "MSTRG.89453"; transcript_id "MSTRG.89453.88"; exon_number "3";
chr19	StringTie	exon	41272082	41272235	1000	+	.	gene_id "MSTRG.89453"; transcript_id "MSTRG.89453.88"; exon_number "4";
chr19	StringTie	exon	41273982	41274055	1000	+	.	gene_id "MSTRG.89453"; transcript_id "MSTRG.89453.88"; exon_number "5";
chr19	StringTie	exon	41276159	41276298	1000	+	.	gene_id "MSTRG.89453"; transcript_id "MSTRG.89453.88"; exon_number "6";
chr19	StringTie	exon	41279077	41279176	1000	+	.	gene_id "MSTRG.89453"; transcript_id "MSTRG.89453.88"; exon_number "7";
chr19	StringTie	exon	41281163	41281275	1000	+	.	gene_id "MSTRG.89453"; transcript_id "MSTRG.89453.88"; exon_number "8";
chr19	StringTie	exon	41292245	41292511	1000	+	.	gene_id "MSTRG.89453"; transcript_id "MSTRG.89453.88"; exon_number "9";
chr19	StringTie	exon	41294338	41294460	1000	+	.	gene_id "MSTRG.89453"; transcript_id "MSTRG.89453.88"; exon_number "10";
chr19	StringTie	exon	41294558	41294686	1000	+	.	gene_id "MSTRG.89453"; transcript_id "MSTRG.89453.88"; exon_number "11";
chr19	StringTie	exon	41301536	41301704	1000	+	.	gene_id "MSTRG.89453"; transcript_id "MSTRG.89453.88"; exon_number "12";
chr19	StringTie	exon	41302665	41302949	1000	+	.	gene_id "MSTRG.89453"; transcript_id "MSTRG.89453.88"; exon_number "13";
chr19	StringTie	exon	41303972	41304261	1000	+	.	gene_id "MSTRG.89453"; transcript_id "MSTRG.89453.88"; exon_number "14";
chr19	StringTie	exon	41305646	41305867	1000	+	.	gene_id "MSTRG.89453"; transcript_id "MSTRG.89453.88"; exon_number "15";
chr19	StringTie	exon	41306449	41311015	1000	+	.	gene_id "MSTRG.89453"; transcript_id "MSTRG.89453.88"; exon_number "16";
chr19	StringTie	exon	41316384	41316839	1000	+	.	gene_id "MSTRG.89453"; transcript_id "MSTRG.89453.88"; exon_number "17";
chr19	StringTie	exon	41319574	41319852	1000	+	.	gene_id "MSTRG.89453"; transcript_id "MSTRG.89453.88"; exon_number "18";
chr19	StringTie	exon	41320341	41320445	1000	+	.	gene_id "MSTRG.89453"; transcript_id "MSTRG.89453.88"; exon_number "19";
chr19	StringTie	exon	41322595	41326370	1000	+	.	gene_id "MSTRG.89453"; transcript_id "MSTRG.89453.88"; exon_number "20";
chr19	StringTie	transcript	41262460	41325548	1000	+	.	gene_id "MSTRG.89453"; transcript_id "MSTRG.89453.89";
chr19	StringTie	exon	41262460	41265121	1000	+	.	gene_id "MSTRG.89453"; transcript_id "MSTRG.89453.89"; exon_number "1";
chr19	StringTie	exon	41268223	41268345	1000	+	.	gene_id "MSTRG.89453"; transcript_id "MSTRG.89453.89"; exon_number "2";
chr19	StringTie	exon	41272082	41272235	1000	+	.	gene_id "MSTRG.89453"; transcript_id "MSTRG.89453.89"; exon_number "3";
chr19	StringTie	exon	41273982	41274055	1000	+	.	gene_id "MSTRG.89453"; transcript_id "MSTRG.89453.89"; exon_number "4";
chr19	StringTie	exon	41276159	41276298	1000	+	.	gene_id "MSTRG.89453"; transcript_id "MSTRG.89453.89"; exon_number "5";
chr19	StringTie	exon	41279077	41279176	1000	+	.	gene_id "MSTRG.89453"; transcript_id "MSTRG.89453.89"; exon_number "6";
chr19	StringTie	exon	41281163	41281275	1000	+	.	gene_id "MSTRG.89453"; transcript_id "MSTRG.89453.89"; exon_number "7";
chr19	StringTie	exon	41292245	41292511	1000	+	.	gene_id "MSTRG.89453"; transcript_id "MSTRG.89453.89"; exon_number "8";
chr19	StringTie	exon	41294338	41294460	1000	+	.	gene_id "MSTRG.89453"; transcript_id "MSTRG.89453.89"; exon_number "9";
chr19	StringTie	exon	41294558	41294686	1000	+	.	gene_id "MSTRG.89453"; transcript_id "MSTRG.89453.89"; exon_number "10";
chr19	StringTie	exon	41301536	41301704	1000	+	.	gene_id "MSTRG.89453"; transcript_id "MSTRG.89453.89"; exon_number "11";
chr19	StringTie	exon	41302665	41302949	1000	+	.	gene_id "MSTRG.89453"; transcript_id "MSTRG.89453.89"; exon_number "12";
chr19	StringTie	exon	41303972	41304261	1000	+	.	gene_id "MSTRG.89453"; transcript_id "MSTRG.89453.89"; exon_number "13";
chr19	StringTie	exon	41305646	41305867	1000	+	.	gene_id "MSTRG.89453"; transcript_id "MSTRG.89453.89"; exon_number "14";
chr19	StringTie	exon	41306449	41310356	1000	+	.	gene_id "MSTRG.89453"; transcript_id "MSTRG.89453.89"; exon_number "15";
chr19	StringTie	exon	41316384	41316839	1000	+	.	gene_id "MSTRG.89453"; transcript_id "MSTRG.89453.89"; exon_number "16";
chr19	StringTie	exon	41319574	41319852	1000	+	.	gene_id "MSTRG.89453"; transcript_id "MSTRG.89453.89"; exon_number "17";
chr19	StringTie	exon	41320341	41320470	1000	+	.	gene_id "MSTRG.89453"; transcript_id "MSTRG.89453.89"; exon_number "18";
chr19	StringTie	exon	41322595	41325548	1000	+	.	gene_id "MSTRG.89453"; transcript_id "MSTRG.89453.89"; exon_number "19";
chr19	StringTie	transcript	41218811	41327393	1000	+	.	gene_id "MSTRG.89453"; transcript_id "MSTRG.89453.9";
chr19	StringTie	exon	41218811	41219477	1000	+	.	gene_id "MSTRG.89453"; transcript_id "MSTRG.89453.9"; exon_number "1";
chr19	StringTie	exon	41220636	41221246	1000	+	.	gene_id "MSTRG.89453"; transcript_id "MSTRG.89453.9"; exon_number "2";
chr19	StringTie	exon	41221880	41222056	1000	+	.	gene_id "MSTRG.89453"; transcript_id "MSTRG.89453.9"; exon_number "3";
chr19	StringTie	exon	41230967	41231047	1000	+	.	gene_id "MSTRG.89453"; transcript_id "MSTRG.89453.9"; exon_number "4";
chr19	StringTie	exon	41231183	41231298	1000	+	.	gene_id "MSTRG.89453"; transcript_id "MSTRG.89453.9"; exon_number "5";
chr19	StringTie	exon	41237944	41238154	1000	+	.	gene_id "MSTRG.89453"; transcript_id "MSTRG.89453.9"; exon_number "6";
chr19	StringTie	exon	41238470	41238609	1000	+	.	gene_id "MSTRG.89453"; transcript_id "MSTRG.89453.9"; exon_number "7";
chr19	StringTie	exon	41239164	41239314	1000	+	.	gene_id "MSTRG.89453"; transcript_id "MSTRG.89453.9"; exon_number "8";
chr19	StringTie	exon	41239694	41239720	1000	+	.	gene_id "MSTRG.89453"; transcript_id "MSTRG.89453.9"; exon_number "9";
chr19	StringTie	exon	41242883	41243015	1000	+	.	gene_id "MSTRG.89453"; transcript_id "MSTRG.89453.9"; exon_number "10";
chr19	StringTie	exon	41243616	41243707	1000	+	.	gene_id "MSTRG.89453"; transcript_id "MSTRG.89453.9"; exon_number "11";
chr19	StringTie	exon	41248514	41248609	1000	+	.	gene_id "MSTRG.89453"; transcript_id "MSTRG.89453.9"; exon_number "12";
chr19	StringTie	exon	41248743	41248820	1000	+	.	gene_id "MSTRG.89453"; transcript_id "MSTRG.89453.9"; exon_number "13";
chr19	StringTie	exon	41252351	41252443	1000	+	.	gene_id "MSTRG.89453"; transcript_id "MSTRG.89453.9"; exon_number "14";
chr19	StringTie	exon	41252846	41252967	1000	+	.	gene_id "MSTRG.89453"; transcript_id "MSTRG.89453.9"; exon_number "15";
chr19	StringTie	exon	41253599	41253708	1000	+	.	gene_id "MSTRG.89453"; transcript_id "MSTRG.89453.9"; exon_number "16";
chr19	StringTie	exon	41256452	41256611	1000	+	.	gene_id "MSTRG.89453"; transcript_id "MSTRG.89453.9"; exon_number "17";
chr19	StringTie	exon	41257493	41257629	1000	+	.	gene_id "MSTRG.89453"; transcript_id "MSTRG.89453.9"; exon_number "18";
chr19	StringTie	exon	41259553	41264692	1000	+	.	gene_id "MSTRG.89453"; transcript_id "MSTRG.89453.9"; exon_number "19";
chr19	StringTie	exon	41268223	41268345	1000	+	.	gene_id "MSTRG.89453"; transcript_id "MSTRG.89453.9"; exon_number "20";
chr19	StringTie	exon	41272082	41272235	1000	+	.	gene_id "MSTRG.89453"; transcript_id "MSTRG.89453.9"; exon_number "21";
chr19	StringTie	exon	41273982	41274055	1000	+	.	gene_id "MSTRG.89453"; transcript_id "MSTRG.89453.9"; exon_number "22";
chr19	StringTie	exon	41276159	41276298	1000	+	.	gene_id "MSTRG.89453"; transcript_id "MSTRG.89453.9"; exon_number "23";
chr19	StringTie	exon	41279077	41279176	1000	+	.	gene_id "MSTRG.89453"; transcript_id "MSTRG.89453.9"; exon_number "24";
chr19	StringTie	exon	41281163	41281275	1000	+	.	gene_id "MSTRG.89453"; transcript_id "MSTRG.89453.9"; exon_number "25";
chr19	StringTie	exon	41292245	41292511	1000	+	.	gene_id "MSTRG.89453"; transcript_id "MSTRG.89453.9"; exon_number "26";
chr19	StringTie	exon	41294338	41294460	1000	+	.	gene_id "MSTRG.89453"; transcript_id "MSTRG.89453.9"; exon_number "27";
chr19	StringTie	exon	41294558	41294686	1000	+	.	gene_id "MSTRG.89453"; transcript_id "MSTRG.89453.9"; exon_number "28";
chr19	StringTie	exon	41301536	41301704	1000	+	.	gene_id "MSTRG.89453"; transcript_id "MSTRG.89453.9"; exon_number "29";
chr19	StringTie	exon	41302665	41302949	1000	+	.	gene_id "MSTRG.89453"; transcript_id "MSTRG.89453.9"; exon_number "30";
chr19	StringTie	exon	41303972	41304261	1000	+	.	gene_id "MSTRG.89453"; transcript_id "MSTRG.89453.9"; exon_number "31";
chr19	StringTie	exon	41305646	41305867	1000	+	.	gene_id "MSTRG.89453"; transcript_id "MSTRG.89453.9"; exon_number "32";
chr19	StringTie	exon	41306449	41310356	1000	+	.	gene_id "MSTRG.89453"; transcript_id "MSTRG.89453.9"; exon_number "33";
chr19	StringTie	exon	41316384	41316839	1000	+	.	gene_id "MSTRG.89453"; transcript_id "MSTRG.89453.9"; exon_number "34";
chr19	StringTie	exon	41319574	41319852	1000	+	.	gene_id "MSTRG.89453"; transcript_id "MSTRG.89453.9"; exon_number "35";
chr19	StringTie	exon	41320341	41320470	1000	+	.	gene_id "MSTRG.89453"; transcript_id "MSTRG.89453.9"; exon_number "36";
chr19	StringTie	exon	41322595	41327393	1000	+	.	gene_id "MSTRG.89453"; transcript_id "MSTRG.89453.9"; exon_number "37";
chr19	StringTie	transcript	41262471	41327493	1000	+	.	gene_id "MSTRG.89453"; transcript_id "MSTRG.89453.90";
chr19	StringTie	exon	41262471	41262582	1000	+	.	gene_id "MSTRG.89453"; transcript_id "MSTRG.89453.90"; exon_number "1";
chr19	StringTie	exon	41263700	41264798	1000	+	.	gene_id "MSTRG.89453"; transcript_id "MSTRG.89453.90"; exon_number "2";
chr19	StringTie	exon	41268223	41268345	1000	+	.	gene_id "MSTRG.89453"; transcript_id "MSTRG.89453.90"; exon_number "3";
chr19	StringTie	exon	41272082	41272235	1000	+	.	gene_id "MSTRG.89453"; transcript_id "MSTRG.89453.90"; exon_number "4";
chr19	StringTie	exon	41273982	41274055	1000	+	.	gene_id "MSTRG.89453"; transcript_id "MSTRG.89453.90"; exon_number "5";
chr19	StringTie	exon	41276159	41276298	1000	+	.	gene_id "MSTRG.89453"; transcript_id "MSTRG.89453.90"; exon_number "6";
chr19	StringTie	exon	41279077	41279176	1000	+	.	gene_id "MSTRG.89453"; transcript_id "MSTRG.89453.90"; exon_number "7";
chr19	StringTie	exon	41281163	41281275	1000	+	.	gene_id "MSTRG.89453"; transcript_id "MSTRG.89453.90"; exon_number "8";
chr19	StringTie	exon	41292245	41292511	1000	+	.	gene_id "MSTRG.89453"; transcript_id "MSTRG.89453.90"; exon_number "9";
chr19	StringTie	exon	41294338	41294460	1000	+	.	gene_id "MSTRG.89453"; transcript_id "MSTRG.89453.90"; exon_number "10";
chr19	StringTie	exon	41294558	41294686	1000	+	.	gene_id "MSTRG.89453"; transcript_id "MSTRG.89453.90"; exon_number "11";
chr19	StringTie	exon	41301536	41301704	1000	+	.	gene_id "MSTRG.89453"; transcript_id "MSTRG.89453.90"; exon_number "12";
chr19	StringTie	exon	41302665	41302949	1000	+	.	gene_id "MSTRG.89453"; transcript_id "MSTRG.89453.90"; exon_number "13";
chr19	StringTie	exon	41303972	41304261	1000	+	.	gene_id "MSTRG.89453"; transcript_id "MSTRG.89453.90"; exon_number "14";
chr19	StringTie	exon	41305646	41305867	1000	+	.	gene_id "MSTRG.89453"; transcript_id "MSTRG.89453.90"; exon_number "15";
chr19	StringTie	exon	41306449	41310356	1000	+	.	gene_id "MSTRG.89453"; transcript_id "MSTRG.89453.90"; exon_number "16";
chr19	StringTie	exon	41316384	41316839	1000	+	.	gene_id "MSTRG.89453"; transcript_id "MSTRG.89453.90"; exon_number "17";
chr19	StringTie	exon	41319574	41319852	1000	+	.	gene_id "MSTRG.89453"; transcript_id "MSTRG.89453.90"; exon_number "18";
chr19	StringTie	exon	41320341	41320470	1000	+	.	gene_id "MSTRG.89453"; transcript_id "MSTRG.89453.90"; exon_number "19";
chr19	StringTie	exon	41322595	41327493	1000	+	.	gene_id "MSTRG.89453"; transcript_id "MSTRG.89453.90"; exon_number "20";
chr19	StringTie	transcript	41262476	41326651	1000	+	.	gene_id "MSTRG.89453"; transcript_id "MSTRG.89453.91";
chr19	StringTie	exon	41262476	41265121	1000	+	.	gene_id "MSTRG.89453"; transcript_id "MSTRG.89453.91"; exon_number "1";
chr19	StringTie	exon	41268223	41268345	1000	+	.	gene_id "MSTRG.89453"; transcript_id "MSTRG.89453.91"; exon_number "2";
chr19	StringTie	exon	41272082	41272235	1000	+	.	gene_id "MSTRG.89453"; transcript_id "MSTRG.89453.91"; exon_number "3";
chr19	StringTie	exon	41273982	41274055	1000	+	.	gene_id "MSTRG.89453"; transcript_id "MSTRG.89453.91"; exon_number "4";
chr19	StringTie	exon	41276159	41276298	1000	+	.	gene_id "MSTRG.89453"; transcript_id "MSTRG.89453.91"; exon_number "5";
chr19	StringTie	exon	41279077	41279176	1000	+	.	gene_id "MSTRG.89453"; transcript_id "MSTRG.89453.91"; exon_number "6";
chr19	StringTie	exon	41281163	41281275	1000	+	.	gene_id "MSTRG.89453"; transcript_id "MSTRG.89453.91"; exon_number "7";
chr19	StringTie	exon	41292245	41292511	1000	+	.	gene_id "MSTRG.89453"; transcript_id "MSTRG.89453.91"; exon_number "8";
chr19	StringTie	exon	41294338	41294460	1000	+	.	gene_id "MSTRG.89453"; transcript_id "MSTRG.89453.91"; exon_number "9";
chr19	StringTie	exon	41294558	41294686	1000	+	.	gene_id "MSTRG.89453"; transcript_id "MSTRG.89453.91"; exon_number "10";
chr19	StringTie	exon	41301536	41301704	1000	+	.	gene_id "MSTRG.89453"; transcript_id "MSTRG.89453.91"; exon_number "11";
chr19	StringTie	exon	41302665	41302949	1000	+	.	gene_id "MSTRG.89453"; transcript_id "MSTRG.89453.91"; exon_number "12";
chr19	StringTie	exon	41303972	41304261	1000	+	.	gene_id "MSTRG.89453"; transcript_id "MSTRG.89453.91"; exon_number "13";
chr19	StringTie	exon	41305676	41305867	1000	+	.	gene_id "MSTRG.89453"; transcript_id "MSTRG.89453.91"; exon_number "14";
chr19	StringTie	exon	41306449	41311015	1000	+	.	gene_id "MSTRG.89453"; transcript_id "MSTRG.89453.91"; exon_number "15";
chr19	StringTie	exon	41316384	41316839	1000	+	.	gene_id "MSTRG.89453"; transcript_id "MSTRG.89453.91"; exon_number "16";
chr19	StringTie	exon	41319574	41319852	1000	+	.	gene_id "MSTRG.89453"; transcript_id "MSTRG.89453.91"; exon_number "17";
chr19	StringTie	exon	41320341	41320470	1000	+	.	gene_id "MSTRG.89453"; transcript_id "MSTRG.89453.91"; exon_number "18";
chr19	StringTie	exon	41322600	41326651	1000	+	.	gene_id "MSTRG.89453"; transcript_id "MSTRG.89453.91"; exon_number "19";
chr19	StringTie	transcript	41262479	41325143	1000	+	.	gene_id "MSTRG.89453"; transcript_id "MSTRG.89453.92";
chr19	StringTie	exon	41262479	41262582	1000	+	.	gene_id "MSTRG.89453"; transcript_id "MSTRG.89453.92"; exon_number "1";
chr19	StringTie	exon	41268223	41268345	1000	+	.	gene_id "MSTRG.89453"; transcript_id "MSTRG.89453.92"; exon_number "2";
chr19	StringTie	exon	41272082	41272235	1000	+	.	gene_id "MSTRG.89453"; transcript_id "MSTRG.89453.92"; exon_number "3";
chr19	StringTie	exon	41273982	41274055	1000	+	.	gene_id "MSTRG.89453"; transcript_id "MSTRG.89453.92"; exon_number "4";
chr19	StringTie	exon	41276159	41276298	1000	+	.	gene_id "MSTRG.89453"; transcript_id "MSTRG.89453.92"; exon_number "5";
chr19	StringTie	exon	41279077	41279176	1000	+	.	gene_id "MSTRG.89453"; transcript_id "MSTRG.89453.92"; exon_number "6";
chr19	StringTie	exon	41281163	41281275	1000	+	.	gene_id "MSTRG.89453"; transcript_id "MSTRG.89453.92"; exon_number "7";
chr19	StringTie	exon	41292245	41292511	1000	+	.	gene_id "MSTRG.89453"; transcript_id "MSTRG.89453.92"; exon_number "8";
chr19	StringTie	exon	41294338	41294460	1000	+	.	gene_id "MSTRG.89453"; transcript_id "MSTRG.89453.92"; exon_number "9";
chr19	StringTie	exon	41294558	41294686	1000	+	.	gene_id "MSTRG.89453"; transcript_id "MSTRG.89453.92"; exon_number "10";
chr19	StringTie	exon	41301536	41301704	1000	+	.	gene_id "MSTRG.89453"; transcript_id "MSTRG.89453.92"; exon_number "11";
chr19	StringTie	exon	41302665	41302949	1000	+	.	gene_id "MSTRG.89453"; transcript_id "MSTRG.89453.92"; exon_number "12";
chr19	StringTie	exon	41303972	41304261	1000	+	.	gene_id "MSTRG.89453"; transcript_id "MSTRG.89453.92"; exon_number "13";
chr19	StringTie	exon	41305646	41305867	1000	+	.	gene_id "MSTRG.89453"; transcript_id "MSTRG.89453.92"; exon_number "14";
chr19	StringTie	exon	41306449	41310356	1000	+	.	gene_id "MSTRG.89453"; transcript_id "MSTRG.89453.92"; exon_number "15";
chr19	StringTie	exon	41316384	41316839	1000	+	.	gene_id "MSTRG.89453"; transcript_id "MSTRG.89453.92"; exon_number "16";
chr19	StringTie	exon	41319574	41319852	1000	+	.	gene_id "MSTRG.89453"; transcript_id "MSTRG.89453.92"; exon_number "17";
chr19	StringTie	exon	41320341	41320445	1000	+	.	gene_id "MSTRG.89453"; transcript_id "MSTRG.89453.92"; exon_number "18";
chr19	StringTie	exon	41322595	41325143	1000	+	.	gene_id "MSTRG.89453"; transcript_id "MSTRG.89453.92"; exon_number "19";
chr19	StringTie	transcript	41262499	41325903	1000	+	.	gene_id "MSTRG.89453"; transcript_id "MSTRG.89453.94";
chr19	StringTie	exon	41262499	41262981	1000	+	.	gene_id "MSTRG.89453"; transcript_id "MSTRG.89453.94"; exon_number "1";
chr19	StringTie	exon	41268223	41268345	1000	+	.	gene_id "MSTRG.89453"; transcript_id "MSTRG.89453.94"; exon_number "2";
chr19	StringTie	exon	41272082	41272235	1000	+	.	gene_id "MSTRG.89453"; transcript_id "MSTRG.89453.94"; exon_number "3";
chr19	StringTie	exon	41273982	41274055	1000	+	.	gene_id "MSTRG.89453"; transcript_id "MSTRG.89453.94"; exon_number "4";
chr19	StringTie	exon	41276159	41276298	1000	+	.	gene_id "MSTRG.89453"; transcript_id "MSTRG.89453.94"; exon_number "5";
chr19	StringTie	exon	41279077	41279176	1000	+	.	gene_id "MSTRG.89453"; transcript_id "MSTRG.89453.94"; exon_number "6";
chr19	StringTie	exon	41281163	41281275	1000	+	.	gene_id "MSTRG.89453"; transcript_id "MSTRG.89453.94"; exon_number "7";
chr19	StringTie	exon	41292245	41292511	1000	+	.	gene_id "MSTRG.89453"; transcript_id "MSTRG.89453.94"; exon_number "8";
chr19	StringTie	exon	41294338	41294460	1000	+	.	gene_id "MSTRG.89453"; transcript_id "MSTRG.89453.94"; exon_number "9";
chr19	StringTie	exon	41294558	41294686	1000	+	.	gene_id "MSTRG.89453"; transcript_id "MSTRG.89453.94"; exon_number "10";
chr19	StringTie	exon	41301536	41301704	1000	+	.	gene_id "MSTRG.89453"; transcript_id "MSTRG.89453.94"; exon_number "11";
chr19	StringTie	exon	41302665	41302949	1000	+	.	gene_id "MSTRG.89453"; transcript_id "MSTRG.89453.94"; exon_number "12";
chr19	StringTie	exon	41303972	41304261	1000	+	.	gene_id "MSTRG.89453"; transcript_id "MSTRG.89453.94"; exon_number "13";
chr19	StringTie	exon	41305646	41305867	1000	+	.	gene_id "MSTRG.89453"; transcript_id "MSTRG.89453.94"; exon_number "14";
chr19	StringTie	exon	41306449	41311015	1000	+	.	gene_id "MSTRG.89453"; transcript_id "MSTRG.89453.94"; exon_number "15";
chr19	StringTie	exon	41316384	41316839	1000	+	.	gene_id "MSTRG.89453"; transcript_id "MSTRG.89453.94"; exon_number "16";
chr19	StringTie	exon	41319574	41319852	1000	+	.	gene_id "MSTRG.89453"; transcript_id "MSTRG.89453.94"; exon_number "17";
chr19	StringTie	exon	41320341	41320470	1000	+	.	gene_id "MSTRG.89453"; transcript_id "MSTRG.89453.94"; exon_number "18";
chr19	StringTie	exon	41322595	41325903	1000	+	.	gene_id "MSTRG.89453"; transcript_id "MSTRG.89453.94"; exon_number "19";
chr19	StringTie	transcript	41262500	41324889	1000	+	.	gene_id "MSTRG.89453"; transcript_id "MSTRG.89453.95";
chr19	StringTie	exon	41262500	41262582	1000	+	.	gene_id "MSTRG.89453"; transcript_id "MSTRG.89453.95"; exon_number "1";
chr19	StringTie	exon	41263252	41264798	1000	+	.	gene_id "MSTRG.89453"; transcript_id "MSTRG.89453.95"; exon_number "2";
chr19	StringTie	exon	41268223	41268345	1000	+	.	gene_id "MSTRG.89453"; transcript_id "MSTRG.89453.95"; exon_number "3";
chr19	StringTie	exon	41272082	41272235	1000	+	.	gene_id "MSTRG.89453"; transcript_id "MSTRG.89453.95"; exon_number "4";
chr19	StringTie	exon	41273982	41274055	1000	+	.	gene_id "MSTRG.89453"; transcript_id "MSTRG.89453.95"; exon_number "5";
chr19	StringTie	exon	41276159	41276298	1000	+	.	gene_id "MSTRG.89453"; transcript_id "MSTRG.89453.95"; exon_number "6";
chr19	StringTie	exon	41279077	41279176	1000	+	.	gene_id "MSTRG.89453"; transcript_id "MSTRG.89453.95"; exon_number "7";
chr19	StringTie	exon	41281163	41281275	1000	+	.	gene_id "MSTRG.89453"; transcript_id "MSTRG.89453.95"; exon_number "8";
chr19	StringTie	exon	41292245	41292511	1000	+	.	gene_id "MSTRG.89453"; transcript_id "MSTRG.89453.95"; exon_number "9";
chr19	StringTie	exon	41294338	41294460	1000	+	.	gene_id "MSTRG.89453"; transcript_id "MSTRG.89453.95"; exon_number "10";
chr19	StringTie	exon	41294558	41294686	1000	+	.	gene_id "MSTRG.89453"; transcript_id "MSTRG.89453.95"; exon_number "11";
chr19	StringTie	exon	41301536	41301704	1000	+	.	gene_id "MSTRG.89453"; transcript_id "MSTRG.89453.95"; exon_number "12";
chr19	StringTie	exon	41302665	41302949	1000	+	.	gene_id "MSTRG.89453"; transcript_id "MSTRG.89453.95"; exon_number "13";
chr19	StringTie	exon	41303972	41304261	1000	+	.	gene_id "MSTRG.89453"; transcript_id "MSTRG.89453.95"; exon_number "14";
chr19	StringTie	exon	41305676	41305867	1000	+	.	gene_id "MSTRG.89453"; transcript_id "MSTRG.89453.95"; exon_number "15";
chr19	StringTie	exon	41306449	41311015	1000	+	.	gene_id "MSTRG.89453"; transcript_id "MSTRG.89453.95"; exon_number "16";
chr19	StringTie	exon	41316384	41316839	1000	+	.	gene_id "MSTRG.89453"; transcript_id "MSTRG.89453.95"; exon_number "17";
chr19	StringTie	exon	41319574	41319852	1000	+	.	gene_id "MSTRG.89453"; transcript_id "MSTRG.89453.95"; exon_number "18";
chr19	StringTie	exon	41320341	41320470	1000	+	.	gene_id "MSTRG.89453"; transcript_id "MSTRG.89453.95"; exon_number "19";
chr19	StringTie	exon	41322600	41322762	1000	+	.	gene_id "MSTRG.89453"; transcript_id "MSTRG.89453.95"; exon_number "20";
chr19	StringTie	exon	41323514	41324889	1000	+	.	gene_id "MSTRG.89453"; transcript_id "MSTRG.89453.95"; exon_number "21";
chr19	StringTie	transcript	41262502	41327770	1000	+	.	gene_id "MSTRG.89453"; transcript_id "MSTRG.89453.96";
chr19	StringTie	exon	41262502	41262582	1000	+	.	gene_id "MSTRG.89453"; transcript_id "MSTRG.89453.96"; exon_number "1";
chr19	StringTie	exon	41263700	41264692	1000	+	.	gene_id "MSTRG.89453"; transcript_id "MSTRG.89453.96"; exon_number "2";
chr19	StringTie	exon	41268223	41268345	1000	+	.	gene_id "MSTRG.89453"; transcript_id "MSTRG.89453.96"; exon_number "3";
chr19	StringTie	exon	41272082	41272235	1000	+	.	gene_id "MSTRG.89453"; transcript_id "MSTRG.89453.96"; exon_number "4";
chr19	StringTie	exon	41273982	41274055	1000	+	.	gene_id "MSTRG.89453"; transcript_id "MSTRG.89453.96"; exon_number "5";
chr19	StringTie	exon	41276159	41276298	1000	+	.	gene_id "MSTRG.89453"; transcript_id "MSTRG.89453.96"; exon_number "6";
chr19	StringTie	exon	41279077	41279176	1000	+	.	gene_id "MSTRG.89453"; transcript_id "MSTRG.89453.96"; exon_number "7";
chr19	StringTie	exon	41281163	41281275	1000	+	.	gene_id "MSTRG.89453"; transcript_id "MSTRG.89453.96"; exon_number "8";
chr19	StringTie	exon	41292245	41292511	1000	+	.	gene_id "MSTRG.89453"; transcript_id "MSTRG.89453.96"; exon_number "9";
chr19	StringTie	exon	41294338	41294460	1000	+	.	gene_id "MSTRG.89453"; transcript_id "MSTRG.89453.96"; exon_number "10";
chr19	StringTie	exon	41294558	41294686	1000	+	.	gene_id "MSTRG.89453"; transcript_id "MSTRG.89453.96"; exon_number "11";
chr19	StringTie	exon	41301536	41301704	1000	+	.	gene_id "MSTRG.89453"; transcript_id "MSTRG.89453.96"; exon_number "12";
chr19	StringTie	exon	41302665	41302949	1000	+	.	gene_id "MSTRG.89453"; transcript_id "MSTRG.89453.96"; exon_number "13";
chr19	StringTie	exon	41303972	41304261	1000	+	.	gene_id "MSTRG.89453"; transcript_id "MSTRG.89453.96"; exon_number "14";
chr19	StringTie	exon	41305646	41305867	1000	+	.	gene_id "MSTRG.89453"; transcript_id "MSTRG.89453.96"; exon_number "15";
chr19	StringTie	exon	41306449	41310356	1000	+	.	gene_id "MSTRG.89453"; transcript_id "MSTRG.89453.96"; exon_number "16";
chr19	StringTie	exon	41316384	41316839	1000	+	.	gene_id "MSTRG.89453"; transcript_id "MSTRG.89453.96"; exon_number "17";
chr19	StringTie	exon	41319574	41319852	1000	+	.	gene_id "MSTRG.89453"; transcript_id "MSTRG.89453.96"; exon_number "18";
chr19	StringTie	exon	41320341	41320470	1000	+	.	gene_id "MSTRG.89453"; transcript_id "MSTRG.89453.96"; exon_number "19";
chr19	StringTie	exon	41322595	41327770	1000	+	.	gene_id "MSTRG.89453"; transcript_id "MSTRG.89453.96"; exon_number "20";
chr19	StringTie	transcript	41262502	41326115	1000	+	.	gene_id "MSTRG.89453"; transcript_id "MSTRG.89453.97";
chr19	StringTie	exon	41262502	41262582	1000	+	.	gene_id "MSTRG.89453"; transcript_id "MSTRG.89453.97"; exon_number "1";
chr19	StringTie	exon	41263700	41265121	1000	+	.	gene_id "MSTRG.89453"; transcript_id "MSTRG.89453.97"; exon_number "2";
chr19	StringTie	exon	41268223	41268345	1000	+	.	gene_id "MSTRG.89453"; transcript_id "MSTRG.89453.97"; exon_number "3";
chr19	StringTie	exon	41272082	41272235	1000	+	.	gene_id "MSTRG.89453"; transcript_id "MSTRG.89453.97"; exon_number "4";
chr19	StringTie	exon	41273982	41274055	1000	+	.	gene_id "MSTRG.89453"; transcript_id "MSTRG.89453.97"; exon_number "5";
chr19	StringTie	exon	41276159	41276298	1000	+	.	gene_id "MSTRG.89453"; transcript_id "MSTRG.89453.97"; exon_number "6";
chr19	StringTie	exon	41279077	41279176	1000	+	.	gene_id "MSTRG.89453"; transcript_id "MSTRG.89453.97"; exon_number "7";
chr19	StringTie	exon	41281163	41281275	1000	+	.	gene_id "MSTRG.89453"; transcript_id "MSTRG.89453.97"; exon_number "8";
chr19	StringTie	exon	41292245	41292511	1000	+	.	gene_id "MSTRG.89453"; transcript_id "MSTRG.89453.97"; exon_number "9";
chr19	StringTie	exon	41294338	41294460	1000	+	.	gene_id "MSTRG.89453"; transcript_id "MSTRG.89453.97"; exon_number "10";
chr19	StringTie	exon	41294558	41294686	1000	+	.	gene_id "MSTRG.89453"; transcript_id "MSTRG.89453.97"; exon_number "11";
chr19	StringTie	exon	41301536	41301704	1000	+	.	gene_id "MSTRG.89453"; transcript_id "MSTRG.89453.97"; exon_number "12";
chr19	StringTie	exon	41302665	41302949	1000	+	.	gene_id "MSTRG.89453"; transcript_id "MSTRG.89453.97"; exon_number "13";
chr19	StringTie	exon	41303972	41304261	1000	+	.	gene_id "MSTRG.89453"; transcript_id "MSTRG.89453.97"; exon_number "14";
chr19	StringTie	exon	41305646	41305867	1000	+	.	gene_id "MSTRG.89453"; transcript_id "MSTRG.89453.97"; exon_number "15";
chr19	StringTie	exon	41306449	41310356	1000	+	.	gene_id "MSTRG.89453"; transcript_id "MSTRG.89453.97"; exon_number "16";
chr19	StringTie	exon	41316384	41316839	1000	+	.	gene_id "MSTRG.89453"; transcript_id "MSTRG.89453.97"; exon_number "17";
chr19	StringTie	exon	41319574	41319852	1000	+	.	gene_id "MSTRG.89453"; transcript_id "MSTRG.89453.97"; exon_number "18";
chr19	StringTie	exon	41320341	41320470	1000	+	.	gene_id "MSTRG.89453"; transcript_id "MSTRG.89453.97"; exon_number "19";
chr19	StringTie	exon	41322600	41326115	1000	+	.	gene_id "MSTRG.89453"; transcript_id "MSTRG.89453.97"; exon_number "20";
chr19	StringTie	transcript	41262502	41324882	1000	+	.	gene_id "MSTRG.89453"; transcript_id "MSTRG.89453.98";
chr19	StringTie	exon	41262502	41262981	1000	+	.	gene_id "MSTRG.89453"; transcript_id "MSTRG.89453.98"; exon_number "1";
chr19	StringTie	exon	41268223	41268345	1000	+	.	gene_id "MSTRG.89453"; transcript_id "MSTRG.89453.98"; exon_number "2";
chr19	StringTie	exon	41272082	41272235	1000	+	.	gene_id "MSTRG.89453"; transcript_id "MSTRG.89453.98"; exon_number "3";
chr19	StringTie	exon	41273982	41274055	1000	+	.	gene_id "MSTRG.89453"; transcript_id "MSTRG.89453.98"; exon_number "4";
chr19	StringTie	exon	41276159	41276298	1000	+	.	gene_id "MSTRG.89453"; transcript_id "MSTRG.89453.98"; exon_number "5";
chr19	StringTie	exon	41279077	41279176	1000	+	.	gene_id "MSTRG.89453"; transcript_id "MSTRG.89453.98"; exon_number "6";
chr19	StringTie	exon	41281163	41281275	1000	+	.	gene_id "MSTRG.89453"; transcript_id "MSTRG.89453.98"; exon_number "7";
chr19	StringTie	exon	41292245	41292511	1000	+	.	gene_id "MSTRG.89453"; transcript_id "MSTRG.89453.98"; exon_number "8";
chr19	StringTie	exon	41294338	41294460	1000	+	.	gene_id "MSTRG.89453"; transcript_id "MSTRG.89453.98"; exon_number "9";
chr19	StringTie	exon	41294558	41294686	1000	+	.	gene_id "MSTRG.89453"; transcript_id "MSTRG.89453.98"; exon_number "10";
chr19	StringTie	exon	41301536	41301704	1000	+	.	gene_id "MSTRG.89453"; transcript_id "MSTRG.89453.98"; exon_number "11";
chr19	StringTie	exon	41302665	41302949	1000	+	.	gene_id "MSTRG.89453"; transcript_id "MSTRG.89453.98"; exon_number "12";
chr19	StringTie	exon	41303972	41304261	1000	+	.	gene_id "MSTRG.89453"; transcript_id "MSTRG.89453.98"; exon_number "13";
chr19	StringTie	exon	41305646	41305867	1000	+	.	gene_id "MSTRG.89453"; transcript_id "MSTRG.89453.98"; exon_number "14";
chr19	StringTie	exon	41306449	41310356	1000	+	.	gene_id "MSTRG.89453"; transcript_id "MSTRG.89453.98"; exon_number "15";
chr19	StringTie	exon	41316384	41316839	1000	+	.	gene_id "MSTRG.89453"; transcript_id "MSTRG.89453.98"; exon_number "16";
chr19	StringTie	exon	41319574	41319852	1000	+	.	gene_id "MSTRG.89453"; transcript_id "MSTRG.89453.98"; exon_number "17";
chr19	StringTie	exon	41320341	41320366	1000	+	.	gene_id "MSTRG.89453"; transcript_id "MSTRG.89453.98"; exon_number "18";
chr19	StringTie	exon	41320388	41320470	1000	+	.	gene_id "MSTRG.89453"; transcript_id "MSTRG.89453.98"; exon_number "19";
chr19	StringTie	exon	41322600	41324882	1000	+	.	gene_id "MSTRG.89453"; transcript_id "MSTRG.89453.98"; exon_number "20";
chr19	StringTie	transcript	41262506	41326120	1000	+	.	gene_id "MSTRG.89453"; transcript_id "MSTRG.89453.99";
chr19	StringTie	exon	41262506	41262582	1000	+	.	gene_id "MSTRG.89453"; transcript_id "MSTRG.89453.99"; exon_number "1";
chr19	StringTie	exon	41263700	41265121	1000	+	.	gene_id "MSTRG.89453"; transcript_id "MSTRG.89453.99"; exon_number "2";
chr19	StringTie	exon	41268223	41268345	1000	+	.	gene_id "MSTRG.89453"; transcript_id "MSTRG.89453.99"; exon_number "3";
chr19	StringTie	exon	41272082	41272235	1000	+	.	gene_id "MSTRG.89453"; transcript_id "MSTRG.89453.99"; exon_number "4";
chr19	StringTie	exon	41273982	41274055	1000	+	.	gene_id "MSTRG.89453"; transcript_id "MSTRG.89453.99"; exon_number "5";
chr19	StringTie	exon	41276159	41276298	1000	+	.	gene_id "MSTRG.89453"; transcript_id "MSTRG.89453.99"; exon_number "6";
chr19	StringTie	exon	41279077	41279176	1000	+	.	gene_id "MSTRG.89453"; transcript_id "MSTRG.89453.99"; exon_number "7";
chr19	StringTie	exon	41281163	41281275	1000	+	.	gene_id "MSTRG.89453"; transcript_id "MSTRG.89453.99"; exon_number "8";
chr19	StringTie	exon	41292245	41292511	1000	+	.	gene_id "MSTRG.89453"; transcript_id "MSTRG.89453.99"; exon_number "9";
chr19	StringTie	exon	41294338	41294460	1000	+	.	gene_id "MSTRG.89453"; transcript_id "MSTRG.89453.99"; exon_number "10";
chr19	StringTie	exon	41294558	41294686	1000	+	.	gene_id "MSTRG.89453"; transcript_id "MSTRG.89453.99"; exon_number "11";
chr19	StringTie	exon	41301536	41301704	1000	+	.	gene_id "MSTRG.89453"; transcript_id "MSTRG.89453.99"; exon_number "12";
chr19	StringTie	exon	41302665	41302949	1000	+	.	gene_id "MSTRG.89453"; transcript_id "MSTRG.89453.99"; exon_number "13";
chr19	StringTie	exon	41303972	41304261	1000	+	.	gene_id "MSTRG.89453"; transcript_id "MSTRG.89453.99"; exon_number "14";
chr19	StringTie	exon	41305646	41305867	1000	+	.	gene_id "MSTRG.89453"; transcript_id "MSTRG.89453.99"; exon_number "15";
chr19	StringTie	exon	41306449	41310356	1000	+	.	gene_id "MSTRG.89453"; transcript_id "MSTRG.89453.99"; exon_number "16";
chr19	StringTie	exon	41316384	41316839	1000	+	.	gene_id "MSTRG.89453"; transcript_id "MSTRG.89453.99"; exon_number "17";
chr19	StringTie	exon	41319574	41319852	1000	+	.	gene_id "MSTRG.89453"; transcript_id "MSTRG.89453.99"; exon_number "18";
chr19	StringTie	exon	41320341	41320470	1000	+	.	gene_id "MSTRG.89453"; transcript_id "MSTRG.89453.99"; exon_number "19";
chr19	StringTie	exon	41322595	41326120	1000	+	.	gene_id "MSTRG.89453"; transcript_id "MSTRG.89453.99"; exon_number "20";
chr19	StringTie	transcript	41221426	41222051	1000	-	.	gene_id "MSTRG.89454"; transcript_id "ENST00000598541"; gene_name "CTD-2195B23.3"; ref_gene_id "ENSG00000269652";
chr19	StringTie	exon	41221426	41221644	1000	-	.	gene_id "MSTRG.89454"; transcript_id "ENST00000598541"; exon_number "1"; gene_name "CTD-2195B23.3"; ref_gene_id "ENSG00000269652";
chr19	StringTie	exon	41221985	41222051	1000	-	.	gene_id "MSTRG.89454"; transcript_id "ENST00000598541"; exon_number "2"; gene_name "CTD-2195B23.3"; ref_gene_id "ENSG00000269652";
chr19	StringTie	transcript	41259558	41260186	1000	-	.	gene_id "MSTRG.89455"; transcript_id "MSTRG.89455.1";
chr19	StringTie	exon	41259558	41259827	1000	-	.	gene_id "MSTRG.89455"; transcript_id "MSTRG.89455.1"; exon_number "1";
chr19	StringTie	exon	41259972	41260186	1000	-	.	gene_id "MSTRG.89455"; transcript_id "MSTRG.89455.1"; exon_number "2";
chr19	StringTie	transcript	41259648	41260637	1000	-	.	gene_id "MSTRG.89455"; transcript_id "MSTRG.89455.2";
chr19	StringTie	exon	41259648	41259917	1000	-	.	gene_id "MSTRG.89455"; transcript_id "MSTRG.89455.2"; exon_number "1";
chr19	StringTie	exon	41259972	41260357	1000	-	.	gene_id "MSTRG.89455"; transcript_id "MSTRG.89455.2"; exon_number "2";
chr19	StringTie	exon	41260611	41260637	1000	-	.	gene_id "MSTRG.89455"; transcript_id "MSTRG.89455.2"; exon_number "3";
chr19	StringTie	transcript	41386374	41397479	1000	-	.	gene_id "MSTRG.89456"; transcript_id "ENST00000221233"; gene_name "EXOSC5"; ref_gene_id "ENSG00000077348";
chr19	StringTie	exon	41386374	41386725	1000	-	.	gene_id "MSTRG.89456"; transcript_id "ENST00000221233"; exon_number "1"; gene_name "EXOSC5"; ref_gene_id "ENSG00000077348";
chr19	StringTie	exon	41387514	41387603	1000	-	.	gene_id "MSTRG.89456"; transcript_id "ENST00000221233"; exon_number "2"; gene_name "EXOSC5"; ref_gene_id "ENSG00000077348";
chr19	StringTie	exon	41389765	41389905	1000	-	.	gene_id "MSTRG.89456"; transcript_id "ENST00000221233"; exon_number "3"; gene_name "EXOSC5"; ref_gene_id "ENSG00000077348";
chr19	StringTie	exon	41391841	41391962	1000	-	.	gene_id "MSTRG.89456"; transcript_id "ENST00000221233"; exon_number "4"; gene_name "EXOSC5"; ref_gene_id "ENSG00000077348";
chr19	StringTie	exon	41392867	41392980	1000	-	.	gene_id "MSTRG.89456"; transcript_id "ENST00000221233"; exon_number "5"; gene_name "EXOSC5"; ref_gene_id "ENSG00000077348";
chr19	StringTie	exon	41397181	41397479	1000	-	.	gene_id "MSTRG.89456"; transcript_id "ENST00000221233"; exon_number "6"; gene_name "EXOSC5"; ref_gene_id "ENSG00000077348";
chr19	StringTie	transcript	41330323	41353911	1000	-	.	gene_id "MSTRG.89456"; transcript_id "ENST00000221930"; gene_name "TGFB1"; ref_gene_id "ENSG00000105329";
chr19	StringTie	exon	41330323	41331210	1000	-	.	gene_id "MSTRG.89456"; transcript_id "ENST00000221930"; exon_number "1"; gene_name "TGFB1"; ref_gene_id "ENSG00000105329";
chr19	StringTie	exon	41332128	41332281	1000	-	.	gene_id "MSTRG.89456"; transcript_id "ENST00000221930"; exon_number "2"; gene_name "TGFB1"; ref_gene_id "ENSG00000105329";
chr19	StringTie	exon	41341883	41342030	1000	-	.	gene_id "MSTRG.89456"; transcript_id "ENST00000221930"; exon_number "3"; gene_name "TGFB1"; ref_gene_id "ENSG00000105329";
chr19	StringTie	exon	41342170	41342247	1000	-	.	gene_id "MSTRG.89456"; transcript_id "ENST00000221930"; exon_number "4"; gene_name "TGFB1"; ref_gene_id "ENSG00000105329";
chr19	StringTie	exon	41344747	41344864	1000	-	.	gene_id "MSTRG.89456"; transcript_id "ENST00000221930"; exon_number "5"; gene_name "TGFB1"; ref_gene_id "ENSG00000105329";
chr19	StringTie	exon	41348295	41348455	1000	-	.	gene_id "MSTRG.89456"; transcript_id "ENST00000221930"; exon_number "6"; gene_name "TGFB1"; ref_gene_id "ENSG00000105329";
chr19	StringTie	exon	41352690	41353911	1000	-	.	gene_id "MSTRG.89456"; transcript_id "ENST00000221930"; exon_number "7"; gene_name "TGFB1"; ref_gene_id "ENSG00000105329";
chr19	StringTie	transcript	41354421	41364173	1000	-	.	gene_id "MSTRG.89456"; transcript_id "ENST00000243578"; gene_name "B9D2"; ref_gene_id "ENSG00000123810";
chr19	StringTie	exon	41354421	41355013	1000	-	.	gene_id "MSTRG.89456"; transcript_id "ENST00000243578"; exon_number "1"; gene_name "B9D2"; ref_gene_id "ENSG00000123810";
chr19	StringTie	exon	41357897	41358022	1000	-	.	gene_id "MSTRG.89456"; transcript_id "ENST00000243578"; exon_number "2"; gene_name "B9D2"; ref_gene_id "ENSG00000123810";
chr19	StringTie	exon	41363432	41363523	1000	-	.	gene_id "MSTRG.89456"; transcript_id "ENST00000243578"; exon_number "3"; gene_name "B9D2"; ref_gene_id "ENSG00000123810";
chr19	StringTie	exon	41363958	41364173	1000	-	.	gene_id "MSTRG.89456"; transcript_id "ENST00000243578"; exon_number "4"; gene_name "B9D2"; ref_gene_id "ENSG00000123810";
chr19	StringTie	transcript	41391537	41397356	1000	-	.	gene_id "MSTRG.89456"; transcript_id "ENST00000593523"; gene_name "EXOSC5"; ref_gene_id "ENSG00000077348";
chr19	StringTie	exon	41391537	41391962	1000	-	.	gene_id "MSTRG.89456"; transcript_id "ENST00000593523"; exon_number "1"; gene_name "EXOSC5"; ref_gene_id "ENSG00000077348";
chr19	StringTie	exon	41392867	41392980	1000	-	.	gene_id "MSTRG.89456"; transcript_id "ENST00000593523"; exon_number "2"; gene_name "EXOSC5"; ref_gene_id "ENSG00000077348";
chr19	StringTie	exon	41397181	41397356	1000	-	.	gene_id "MSTRG.89456"; transcript_id "ENST00000593523"; exon_number "3"; gene_name "EXOSC5"; ref_gene_id "ENSG00000077348";
chr19	StringTie	transcript	41391890	41397331	1000	-	.	gene_id "MSTRG.89456"; transcript_id "ENST00000593771"; gene_name "EXOSC5"; ref_gene_id "ENSG00000077348";
chr19	StringTie	exon	41391890	41391962	1000	-	.	gene_id "MSTRG.89456"; transcript_id "ENST00000593771"; exon_number "1"; gene_name "EXOSC5"; ref_gene_id "ENSG00000077348";
chr19	StringTie	exon	41392081	41392146	1000	-	.	gene_id "MSTRG.89456"; transcript_id "ENST00000593771"; exon_number "2"; gene_name "EXOSC5"; ref_gene_id "ENSG00000077348";
chr19	StringTie	exon	41392867	41392980	1000	-	.	gene_id "MSTRG.89456"; transcript_id "ENST00000593771"; exon_number "3"; gene_name "EXOSC5"; ref_gene_id "ENSG00000077348";
chr19	StringTie	exon	41397181	41397331	1000	-	.	gene_id "MSTRG.89456"; transcript_id "ENST00000593771"; exon_number "4"; gene_name "EXOSC5"; ref_gene_id "ENSG00000077348";
chr19	StringTie	transcript	41354687	41364165	1000	-	.	gene_id "MSTRG.89456"; transcript_id "ENST00000594416"; gene_name "B9D2"; ref_gene_id "ENSG00000123810";
chr19	StringTie	exon	41354687	41355013	1000	-	.	gene_id "MSTRG.89456"; transcript_id "ENST00000594416"; exon_number "1"; gene_name "B9D2"; ref_gene_id "ENSG00000123810";
chr19	StringTie	exon	41357897	41358022	1000	-	.	gene_id "MSTRG.89456"; transcript_id "ENST00000594416"; exon_number "2"; gene_name "B9D2"; ref_gene_id "ENSG00000123810";
chr19	StringTie	exon	41362983	41363077	1000	-	.	gene_id "MSTRG.89456"; transcript_id "ENST00000594416"; exon_number "3"; gene_name "B9D2"; ref_gene_id "ENSG00000123810";
chr19	StringTie	exon	41363432	41363523	1000	-	.	gene_id "MSTRG.89456"; transcript_id "ENST00000594416"; exon_number "4"; gene_name "B9D2"; ref_gene_id "ENSG00000123810";
chr19	StringTie	exon	41363958	41364165	1000	-	.	gene_id "MSTRG.89456"; transcript_id "ENST00000594416"; exon_number "5"; gene_name "B9D2"; ref_gene_id "ENSG00000123810";
chr19	StringTie	transcript	41386415	41397342	1000	-	.	gene_id "MSTRG.89456"; transcript_id "ENST00000596905"; gene_name "EXOSC5"; ref_gene_id "ENSG00000077348";
chr19	StringTie	exon	41386415	41386725	1000	-	.	gene_id "MSTRG.89456"; transcript_id "ENST00000596905"; exon_number "1"; gene_name "EXOSC5"; ref_gene_id "ENSG00000077348";
chr19	StringTie	exon	41387514	41387603	1000	-	.	gene_id "MSTRG.89456"; transcript_id "ENST00000596905"; exon_number "2"; gene_name "EXOSC5"; ref_gene_id "ENSG00000077348";
chr19	StringTie	exon	41389765	41389905	1000	-	.	gene_id "MSTRG.89456"; transcript_id "ENST00000596905"; exon_number "3"; gene_name "EXOSC5"; ref_gene_id "ENSG00000077348";
chr19	StringTie	exon	41391841	41391962	1000	-	.	gene_id "MSTRG.89456"; transcript_id "ENST00000596905"; exon_number "4"; gene_name "EXOSC5"; ref_gene_id "ENSG00000077348";
chr19	StringTie	exon	41397181	41397342	1000	-	.	gene_id "MSTRG.89456"; transcript_id "ENST00000596905"; exon_number "5"; gene_name "EXOSC5"; ref_gene_id "ENSG00000077348";
chr19	StringTie	transcript	41342021	41348341	1000	-	.	gene_id "MSTRG.89456"; transcript_id "ENST00000597453"; gene_name "TGFB1"; ref_gene_id "ENSG00000105329";
chr19	StringTie	exon	41342021	41342247	1000	-	.	gene_id "MSTRG.89456"; transcript_id "ENST00000597453"; exon_number "1"; gene_name "TGFB1"; ref_gene_id "ENSG00000105329";
chr19	StringTie	exon	41344747	41344864	1000	-	.	gene_id "MSTRG.89456"; transcript_id "ENST00000597453"; exon_number "2"; gene_name "TGFB1"; ref_gene_id "ENSG00000105329";
chr19	StringTie	exon	41348295	41348341	1000	-	.	gene_id "MSTRG.89456"; transcript_id "ENST00000597453"; exon_number "3"; gene_name "TGFB1"; ref_gene_id "ENSG00000105329";
chr19	StringTie	transcript	41301587	41342030	1000	-	.	gene_id "MSTRG.89456"; transcript_id "ENST00000598758"; gene_name "TGFB1"; ref_gene_id "ENSG00000105329";
chr19	StringTie	exon	41301587	41301746	1000	-	.	gene_id "MSTRG.89456"; transcript_id "ENST00000598758"; exon_number "1"; gene_name "TGFB1"; ref_gene_id "ENSG00000105329";
chr19	StringTie	exon	41302624	41302720	1000	-	.	gene_id "MSTRG.89456"; transcript_id "ENST00000598758"; exon_number "2"; gene_name "TGFB1"; ref_gene_id "ENSG00000105329";
chr19	StringTie	exon	41332128	41332281	1000	-	.	gene_id "MSTRG.89456"; transcript_id "ENST00000598758"; exon_number "3"; gene_name "TGFB1"; ref_gene_id "ENSG00000105329";
chr19	StringTie	exon	41341883	41342030	1000	-	.	gene_id "MSTRG.89456"; transcript_id "ENST00000598758"; exon_number "4"; gene_name "TGFB1"; ref_gene_id "ENSG00000105329";
chr19	StringTie	transcript	41332055	41344840	1000	-	.	gene_id "MSTRG.89456"; transcript_id "ENST00000600196"; gene_name "TGFB1"; ref_gene_id "ENSG00000105329";
chr19	StringTie	exon	41332055	41332281	1000	-	.	gene_id "MSTRG.89456"; transcript_id "ENST00000600196"; exon_number "1"; gene_name "TGFB1"; ref_gene_id "ENSG00000105329";
chr19	StringTie	exon	41342170	41342247	1000	-	.	gene_id "MSTRG.89456"; transcript_id "ENST00000600196"; exon_number "2"; gene_name "TGFB1"; ref_gene_id "ENSG00000105329";
chr19	StringTie	exon	41344747	41344840	1000	-	.	gene_id "MSTRG.89456"; transcript_id "ENST00000600196"; exon_number "3"; gene_name "TGFB1"; ref_gene_id "ENSG00000105329";
chr19	StringTie	transcript	41361010	41364092	1000	-	.	gene_id "MSTRG.89456"; transcript_id "ENST00000601597"; gene_name "B9D2"; ref_gene_id "ENSG00000123810";
chr19	StringTie	exon	41361010	41361203	1000	-	.	gene_id "MSTRG.89456"; transcript_id "ENST00000601597"; exon_number "1"; gene_name "B9D2"; ref_gene_id "ENSG00000123810";
chr19	StringTie	exon	41363432	41363523	1000	-	.	gene_id "MSTRG.89456"; transcript_id "ENST00000601597"; exon_number "2"; gene_name "B9D2"; ref_gene_id "ENSG00000123810";
chr19	StringTie	exon	41363958	41364092	1000	-	.	gene_id "MSTRG.89456"; transcript_id "ENST00000601597"; exon_number "3"; gene_name "B9D2"; ref_gene_id "ENSG00000123810";
chr19	StringTie	transcript	41386376	41397256	1000	-	.	gene_id "MSTRG.89456"; transcript_id "ENST00000602129"; gene_name "EXOSC5"; ref_gene_id "ENSG00000077348";
chr19	StringTie	exon	41386376	41386559	1000	-	.	gene_id "MSTRG.89456"; transcript_id "ENST00000602129"; exon_number "1"; gene_name "EXOSC5"; ref_gene_id "ENSG00000077348";
chr19	StringTie	exon	41392887	41392980	1000	-	.	gene_id "MSTRG.89456"; transcript_id "ENST00000602129"; exon_number "2"; gene_name "EXOSC5"; ref_gene_id "ENSG00000077348";
chr19	StringTie	exon	41397181	41397256	1000	-	.	gene_id "MSTRG.89456"; transcript_id "ENST00000602129"; exon_number "3"; gene_name "EXOSC5"; ref_gene_id "ENSG00000077348";
chr19	StringTie	transcript	41279083	41307554	1000	-	.	gene_id "MSTRG.89456"; transcript_id "MSTRG.89456.1";
chr19	StringTie	exon	41279083	41279119	1000	-	.	gene_id "MSTRG.89456"; transcript_id "MSTRG.89456.1"; exon_number "1";
chr19	StringTie	exon	41292411	41292451	1000	-	.	gene_id "MSTRG.89456"; transcript_id "MSTRG.89456.1"; exon_number "2";
chr19	StringTie	exon	41304183	41304253	1000	-	.	gene_id "MSTRG.89456"; transcript_id "MSTRG.89456.1"; exon_number "3";
chr19	StringTie	exon	41305746	41306818	1000	-	.	gene_id "MSTRG.89456"; transcript_id "MSTRG.89456.1"; exon_number "4";
chr19	StringTie	exon	41307481	41307554	1000	-	.	gene_id "MSTRG.89456"; transcript_id "MSTRG.89456.1"; exon_number "5";
chr19	StringTie	transcript	41302505	41353946	1000	-	.	gene_id "MSTRG.89456"; transcript_id "MSTRG.89456.10";
chr19	StringTie	exon	41302505	41302720	1000	-	.	gene_id "MSTRG.89456"; transcript_id "MSTRG.89456.10"; exon_number "1";
chr19	StringTie	exon	41331051	41331210	1000	-	.	gene_id "MSTRG.89456"; transcript_id "MSTRG.89456.10"; exon_number "2";
chr19	StringTie	exon	41332128	41332281	1000	-	.	gene_id "MSTRG.89456"; transcript_id "MSTRG.89456.10"; exon_number "3";
chr19	StringTie	exon	41341883	41342030	1000	-	.	gene_id "MSTRG.89456"; transcript_id "MSTRG.89456.10"; exon_number "4";
chr19	StringTie	exon	41342170	41342247	1000	-	.	gene_id "MSTRG.89456"; transcript_id "MSTRG.89456.10"; exon_number "5";
chr19	StringTie	exon	41344747	41344864	1000	-	.	gene_id "MSTRG.89456"; transcript_id "MSTRG.89456.10"; exon_number "6";
chr19	StringTie	exon	41348295	41348455	1000	-	.	gene_id "MSTRG.89456"; transcript_id "MSTRG.89456.10"; exon_number "7";
chr19	StringTie	exon	41352690	41353946	1000	-	.	gene_id "MSTRG.89456"; transcript_id "MSTRG.89456.10"; exon_number "8";
chr19	StringTie	transcript	41385780	41397400	1000	-	.	gene_id "MSTRG.89456"; transcript_id "MSTRG.89456.100";
chr19	StringTie	exon	41385780	41386725	1000	-	.	gene_id "MSTRG.89456"; transcript_id "MSTRG.89456.100"; exon_number "1";
chr19	StringTie	exon	41387514	41387603	1000	-	.	gene_id "MSTRG.89456"; transcript_id "MSTRG.89456.100"; exon_number "2";
chr19	StringTie	exon	41389765	41389905	1000	-	.	gene_id "MSTRG.89456"; transcript_id "MSTRG.89456.100"; exon_number "3";
chr19	StringTie	exon	41391841	41391962	1000	-	.	gene_id "MSTRG.89456"; transcript_id "MSTRG.89456.100"; exon_number "4";
chr19	StringTie	exon	41392081	41392146	1000	-	.	gene_id "MSTRG.89456"; transcript_id "MSTRG.89456.100"; exon_number "5";
chr19	StringTie	exon	41392867	41392980	1000	-	.	gene_id "MSTRG.89456"; transcript_id "MSTRG.89456.100"; exon_number "6";
chr19	StringTie	exon	41397181	41397400	1000	-	.	gene_id "MSTRG.89456"; transcript_id "MSTRG.89456.100"; exon_number "7";
chr19	StringTie	transcript	41385802	41397417	1000	-	.	gene_id "MSTRG.89456"; transcript_id "MSTRG.89456.101";
chr19	StringTie	exon	41385802	41386725	1000	-	.	gene_id "MSTRG.89456"; transcript_id "MSTRG.89456.101"; exon_number "1";
chr19	StringTie	exon	41387514	41387603	1000	-	.	gene_id "MSTRG.89456"; transcript_id "MSTRG.89456.101"; exon_number "2";
chr19	StringTie	exon	41389765	41389912	1000	-	.	gene_id "MSTRG.89456"; transcript_id "MSTRG.89456.101"; exon_number "3";
chr19	StringTie	exon	41391841	41391962	1000	-	.	gene_id "MSTRG.89456"; transcript_id "MSTRG.89456.101"; exon_number "4";
chr19	StringTie	exon	41392081	41392146	1000	-	.	gene_id "MSTRG.89456"; transcript_id "MSTRG.89456.101"; exon_number "5";
chr19	StringTie	exon	41392867	41392980	1000	-	.	gene_id "MSTRG.89456"; transcript_id "MSTRG.89456.101"; exon_number "6";
chr19	StringTie	exon	41397181	41397417	1000	-	.	gene_id "MSTRG.89456"; transcript_id "MSTRG.89456.101"; exon_number "7";
chr19	StringTie	transcript	41385815	41397455	1000	-	.	gene_id "MSTRG.89456"; transcript_id "MSTRG.89456.102";
chr19	StringTie	exon	41385815	41386725	1000	-	.	gene_id "MSTRG.89456"; transcript_id "MSTRG.89456.102"; exon_number "1";
chr19	StringTie	exon	41387514	41387600	1000	-	.	gene_id "MSTRG.89456"; transcript_id "MSTRG.89456.102"; exon_number "2";
chr19	StringTie	exon	41389765	41389912	1000	-	.	gene_id "MSTRG.89456"; transcript_id "MSTRG.89456.102"; exon_number "3";
chr19	StringTie	exon	41391841	41391962	1000	-	.	gene_id "MSTRG.89456"; transcript_id "MSTRG.89456.102"; exon_number "4";
chr19	StringTie	exon	41392867	41392980	1000	-	.	gene_id "MSTRG.89456"; transcript_id "MSTRG.89456.102"; exon_number "5";
chr19	StringTie	exon	41397181	41397455	1000	-	.	gene_id "MSTRG.89456"; transcript_id "MSTRG.89456.102"; exon_number "6";
chr19	StringTie	transcript	41385837	41397443	1000	-	.	gene_id "MSTRG.89456"; transcript_id "MSTRG.89456.103";
chr19	StringTie	exon	41385837	41386725	1000	-	.	gene_id "MSTRG.89456"; transcript_id "MSTRG.89456.103"; exon_number "1";
chr19	StringTie	exon	41387514	41387600	1000	-	.	gene_id "MSTRG.89456"; transcript_id "MSTRG.89456.103"; exon_number "2";
chr19	StringTie	exon	41389765	41389905	1000	-	.	gene_id "MSTRG.89456"; transcript_id "MSTRG.89456.103"; exon_number "3";
chr19	StringTie	exon	41391841	41391962	1000	-	.	gene_id "MSTRG.89456"; transcript_id "MSTRG.89456.103"; exon_number "4";
chr19	StringTie	exon	41392867	41392980	1000	-	.	gene_id "MSTRG.89456"; transcript_id "MSTRG.89456.103"; exon_number "5";
chr19	StringTie	exon	41397181	41397443	1000	-	.	gene_id "MSTRG.89456"; transcript_id "MSTRG.89456.103"; exon_number "6";
chr19	StringTie	transcript	41386087	41397385	1000	-	.	gene_id "MSTRG.89456"; transcript_id "MSTRG.89456.104";
chr19	StringTie	exon	41386087	41386763	1000	-	.	gene_id "MSTRG.89456"; transcript_id "MSTRG.89456.104"; exon_number "1";
chr19	StringTie	exon	41387514	41387603	1000	-	.	gene_id "MSTRG.89456"; transcript_id "MSTRG.89456.104"; exon_number "2";
chr19	StringTie	exon	41389765	41389905	1000	-	.	gene_id "MSTRG.89456"; transcript_id "MSTRG.89456.104"; exon_number "3";
chr19	StringTie	exon	41391841	41391962	1000	-	.	gene_id "MSTRG.89456"; transcript_id "MSTRG.89456.104"; exon_number "4";
chr19	StringTie	exon	41392867	41392980	1000	-	.	gene_id "MSTRG.89456"; transcript_id "MSTRG.89456.104"; exon_number "5";
chr19	StringTie	exon	41397181	41397385	1000	-	.	gene_id "MSTRG.89456"; transcript_id "MSTRG.89456.104"; exon_number "6";
chr19	StringTie	transcript	41386251	41397444	1000	-	.	gene_id "MSTRG.89456"; transcript_id "MSTRG.89456.105";
chr19	StringTie	exon	41386251	41386439	1000	-	.	gene_id "MSTRG.89456"; transcript_id "MSTRG.89456.105"; exon_number "1";
chr19	StringTie	exon	41386464	41386725	1000	-	.	gene_id "MSTRG.89456"; transcript_id "MSTRG.89456.105"; exon_number "2";
chr19	StringTie	exon	41387514	41387603	1000	-	.	gene_id "MSTRG.89456"; transcript_id "MSTRG.89456.105"; exon_number "3";
chr19	StringTie	exon	41389765	41389905	1000	-	.	gene_id "MSTRG.89456"; transcript_id "MSTRG.89456.105"; exon_number "4";
chr19	StringTie	exon	41391841	41391962	1000	-	.	gene_id "MSTRG.89456"; transcript_id "MSTRG.89456.105"; exon_number "5";
chr19	StringTie	exon	41392867	41392980	1000	-	.	gene_id "MSTRG.89456"; transcript_id "MSTRG.89456.105"; exon_number "6";
chr19	StringTie	exon	41397181	41397444	1000	-	.	gene_id "MSTRG.89456"; transcript_id "MSTRG.89456.105"; exon_number "7";
chr19	StringTie	transcript	41386262	41397388	1000	-	.	gene_id "MSTRG.89456"; transcript_id "MSTRG.89456.106";
chr19	StringTie	exon	41386262	41386739	1000	-	.	gene_id "MSTRG.89456"; transcript_id "MSTRG.89456.106"; exon_number "1";
chr19	StringTie	exon	41387514	41387603	1000	-	.	gene_id "MSTRG.89456"; transcript_id "MSTRG.89456.106"; exon_number "2";
chr19	StringTie	exon	41389765	41389905	1000	-	.	gene_id "MSTRG.89456"; transcript_id "MSTRG.89456.106"; exon_number "3";
chr19	StringTie	exon	41391841	41391962	1000	-	.	gene_id "MSTRG.89456"; transcript_id "MSTRG.89456.106"; exon_number "4";
chr19	StringTie	exon	41392867	41392980	1000	-	.	gene_id "MSTRG.89456"; transcript_id "MSTRG.89456.106"; exon_number "5";
chr19	StringTie	exon	41397181	41397388	1000	-	.	gene_id "MSTRG.89456"; transcript_id "MSTRG.89456.106"; exon_number "6";
chr19	StringTie	transcript	41386271	41392574	1000	-	.	gene_id "MSTRG.89456"; transcript_id "MSTRG.89456.107";
chr19	StringTie	exon	41386271	41386725	1000	-	.	gene_id "MSTRG.89456"; transcript_id "MSTRG.89456.107"; exon_number "1";
chr19	StringTie	exon	41387514	41387603	1000	-	.	gene_id "MSTRG.89456"; transcript_id "MSTRG.89456.107"; exon_number "2";
chr19	StringTie	exon	41391733	41392574	1000	-	.	gene_id "MSTRG.89456"; transcript_id "MSTRG.89456.107"; exon_number "3";
chr19	StringTie	transcript	41386282	41397426	1000	-	.	gene_id "MSTRG.89456"; transcript_id "MSTRG.89456.108";
chr19	StringTie	exon	41386282	41386719	1000	-	.	gene_id "MSTRG.89456"; transcript_id "MSTRG.89456.108"; exon_number "1";
chr19	StringTie	exon	41387514	41387600	1000	-	.	gene_id "MSTRG.89456"; transcript_id "MSTRG.89456.108"; exon_number "2";
chr19	StringTie	exon	41389765	41389905	1000	-	.	gene_id "MSTRG.89456"; transcript_id "MSTRG.89456.108"; exon_number "3";
chr19	StringTie	exon	41391841	41391962	1000	-	.	gene_id "MSTRG.89456"; transcript_id "MSTRG.89456.108"; exon_number "4";
chr19	StringTie	exon	41392867	41392980	1000	-	.	gene_id "MSTRG.89456"; transcript_id "MSTRG.89456.108"; exon_number "5";
chr19	StringTie	exon	41397181	41397426	1000	-	.	gene_id "MSTRG.89456"; transcript_id "MSTRG.89456.108"; exon_number "6";
chr19	StringTie	transcript	41386289	41397331	1000	-	.	gene_id "MSTRG.89456"; transcript_id "MSTRG.89456.109";
chr19	StringTie	exon	41386289	41386716	1000	-	.	gene_id "MSTRG.89456"; transcript_id "MSTRG.89456.109"; exon_number "1";
chr19	StringTie	exon	41387514	41387603	1000	-	.	gene_id "MSTRG.89456"; transcript_id "MSTRG.89456.109"; exon_number "2";
chr19	StringTie	exon	41389765	41389905	1000	-	.	gene_id "MSTRG.89456"; transcript_id "MSTRG.89456.109"; exon_number "3";
chr19	StringTie	exon	41391841	41391962	1000	-	.	gene_id "MSTRG.89456"; transcript_id "MSTRG.89456.109"; exon_number "4";
chr19	StringTie	exon	41392081	41392146	1000	-	.	gene_id "MSTRG.89456"; transcript_id "MSTRG.89456.109"; exon_number "5";
chr19	StringTie	exon	41392867	41392980	1000	-	.	gene_id "MSTRG.89456"; transcript_id "MSTRG.89456.109"; exon_number "6";
chr19	StringTie	exon	41397181	41397331	1000	-	.	gene_id "MSTRG.89456"; transcript_id "MSTRG.89456.109"; exon_number "7";
chr19	StringTie	transcript	41302564	41307270	1000	-	.	gene_id "MSTRG.89456"; transcript_id "MSTRG.89456.11";
chr19	StringTie	exon	41302564	41302938	1000	-	.	gene_id "MSTRG.89456"; transcript_id "MSTRG.89456.11"; exon_number "1";
chr19	StringTie	exon	41304010	41304070	1000	-	.	gene_id "MSTRG.89456"; transcript_id "MSTRG.89456.11"; exon_number "2";
chr19	StringTie	exon	41306705	41306818	1000	-	.	gene_id "MSTRG.89456"; transcript_id "MSTRG.89456.11"; exon_number "3";
chr19	StringTie	exon	41306865	41307152	1000	-	.	gene_id "MSTRG.89456"; transcript_id "MSTRG.89456.11"; exon_number "4";
chr19	StringTie	exon	41307236	41307270	1000	-	.	gene_id "MSTRG.89456"; transcript_id "MSTRG.89456.11"; exon_number "5";
chr19	StringTie	transcript	41386317	41397418	1000	-	.	gene_id "MSTRG.89456"; transcript_id "MSTRG.89456.110";
chr19	StringTie	exon	41386317	41386439	1000	-	.	gene_id "MSTRG.89456"; transcript_id "MSTRG.89456.110"; exon_number "1";
chr19	StringTie	exon	41386464	41386725	1000	-	.	gene_id "MSTRG.89456"; transcript_id "MSTRG.89456.110"; exon_number "2";
chr19	StringTie	exon	41387514	41387603	1000	-	.	gene_id "MSTRG.89456"; transcript_id "MSTRG.89456.110"; exon_number "3";
chr19	StringTie	exon	41389765	41389915	1000	-	.	gene_id "MSTRG.89456"; transcript_id "MSTRG.89456.110"; exon_number "4";
chr19	StringTie	exon	41391841	41391962	1000	-	.	gene_id "MSTRG.89456"; transcript_id "MSTRG.89456.110"; exon_number "5";
chr19	StringTie	exon	41392867	41392980	1000	-	.	gene_id "MSTRG.89456"; transcript_id "MSTRG.89456.110"; exon_number "6";
chr19	StringTie	exon	41397181	41397418	1000	-	.	gene_id "MSTRG.89456"; transcript_id "MSTRG.89456.110"; exon_number "7";
chr19	StringTie	transcript	41386340	41397465	1000	-	.	gene_id "MSTRG.89456"; transcript_id "MSTRG.89456.111";
chr19	StringTie	exon	41386340	41386698	1000	-	.	gene_id "MSTRG.89456"; transcript_id "MSTRG.89456.111"; exon_number "1";
chr19	StringTie	exon	41392910	41392980	1000	-	.	gene_id "MSTRG.89456"; transcript_id "MSTRG.89456.111"; exon_number "2";
chr19	StringTie	exon	41397181	41397465	1000	-	.	gene_id "MSTRG.89456"; transcript_id "MSTRG.89456.111"; exon_number "3";
chr19	StringTie	transcript	41386340	41397396	1000	-	.	gene_id "MSTRG.89456"; transcript_id "MSTRG.89456.112";
chr19	StringTie	exon	41386340	41386725	1000	-	.	gene_id "MSTRG.89456"; transcript_id "MSTRG.89456.112"; exon_number "1";
chr19	StringTie	exon	41387514	41387603	1000	-	.	gene_id "MSTRG.89456"; transcript_id "MSTRG.89456.112"; exon_number "2";
chr19	StringTie	exon	41389765	41389915	1000	-	.	gene_id "MSTRG.89456"; transcript_id "MSTRG.89456.112"; exon_number "3";
chr19	StringTie	exon	41391841	41391962	1000	-	.	gene_id "MSTRG.89456"; transcript_id "MSTRG.89456.112"; exon_number "4";
chr19	StringTie	exon	41392081	41392980	1000	-	.	gene_id "MSTRG.89456"; transcript_id "MSTRG.89456.112"; exon_number "5";
chr19	StringTie	exon	41397181	41397396	1000	-	.	gene_id "MSTRG.89456"; transcript_id "MSTRG.89456.112"; exon_number "6";
chr19	StringTie	transcript	41386349	41392982	1000	-	.	gene_id "MSTRG.89456"; transcript_id "MSTRG.89456.113";
chr19	StringTie	exon	41386349	41386725	1000	-	.	gene_id "MSTRG.89456"; transcript_id "MSTRG.89456.113"; exon_number "1";
chr19	StringTie	exon	41387514	41387600	1000	-	.	gene_id "MSTRG.89456"; transcript_id "MSTRG.89456.113"; exon_number "2";
chr19	StringTie	exon	41389765	41389905	1000	-	.	gene_id "MSTRG.89456"; transcript_id "MSTRG.89456.113"; exon_number "3";
chr19	StringTie	exon	41391733	41391962	1000	-	.	gene_id "MSTRG.89456"; transcript_id "MSTRG.89456.113"; exon_number "4";
chr19	StringTie	exon	41392867	41392982	1000	-	.	gene_id "MSTRG.89456"; transcript_id "MSTRG.89456.113"; exon_number "5";
chr19	StringTie	transcript	41386366	41395730	1000	-	.	gene_id "MSTRG.89456"; transcript_id "MSTRG.89456.114";
chr19	StringTie	exon	41386366	41386725	1000	-	.	gene_id "MSTRG.89456"; transcript_id "MSTRG.89456.114"; exon_number "1";
chr19	StringTie	exon	41387514	41387603	1000	-	.	gene_id "MSTRG.89456"; transcript_id "MSTRG.89456.114"; exon_number "2";
chr19	StringTie	exon	41389765	41389912	1000	-	.	gene_id "MSTRG.89456"; transcript_id "MSTRG.89456.114"; exon_number "3";
chr19	StringTie	exon	41391841	41391962	1000	-	.	gene_id "MSTRG.89456"; transcript_id "MSTRG.89456.114"; exon_number "4";
chr19	StringTie	exon	41392867	41392980	1000	-	.	gene_id "MSTRG.89456"; transcript_id "MSTRG.89456.114"; exon_number "5";
chr19	StringTie	exon	41395323	41395730	1000	-	.	gene_id "MSTRG.89456"; transcript_id "MSTRG.89456.114"; exon_number "6";
chr19	StringTie	transcript	41386367	41397442	1000	-	.	gene_id "MSTRG.89456"; transcript_id "MSTRG.89456.115";
chr19	StringTie	exon	41386367	41386719	1000	-	.	gene_id "MSTRG.89456"; transcript_id "MSTRG.89456.115"; exon_number "1";
chr19	StringTie	exon	41387514	41387603	1000	-	.	gene_id "MSTRG.89456"; transcript_id "MSTRG.89456.115"; exon_number "2";
chr19	StringTie	exon	41389765	41389912	1000	-	.	gene_id "MSTRG.89456"; transcript_id "MSTRG.89456.115"; exon_number "3";
chr19	StringTie	exon	41391841	41391962	1000	-	.	gene_id "MSTRG.89456"; transcript_id "MSTRG.89456.115"; exon_number "4";
chr19	StringTie	exon	41392867	41392980	1000	-	.	gene_id "MSTRG.89456"; transcript_id "MSTRG.89456.115"; exon_number "5";
chr19	StringTie	exon	41397181	41397442	1000	-	.	gene_id "MSTRG.89456"; transcript_id "MSTRG.89456.115"; exon_number "6";
chr19	StringTie	transcript	41386370	41389973	1000	-	.	gene_id "MSTRG.89456"; transcript_id "MSTRG.89456.116";
chr19	StringTie	exon	41386370	41386577	1000	-	.	gene_id "MSTRG.89456"; transcript_id "MSTRG.89456.116"; exon_number "1";
chr19	StringTie	exon	41387514	41387603	1000	-	.	gene_id "MSTRG.89456"; transcript_id "MSTRG.89456.116"; exon_number "2";
chr19	StringTie	exon	41389765	41389973	1000	-	.	gene_id "MSTRG.89456"; transcript_id "MSTRG.89456.116"; exon_number "3";
chr19	StringTie	transcript	41386370	41387828	1000	-	.	gene_id "MSTRG.89456"; transcript_id "MSTRG.89456.117";
chr19	StringTie	exon	41386370	41386725	1000	-	.	gene_id "MSTRG.89456"; transcript_id "MSTRG.89456.117"; exon_number "1";
chr19	StringTie	exon	41387514	41387603	1000	-	.	gene_id "MSTRG.89456"; transcript_id "MSTRG.89456.117"; exon_number "2";
chr19	StringTie	exon	41387710	41387828	1000	-	.	gene_id "MSTRG.89456"; transcript_id "MSTRG.89456.117"; exon_number "3";
chr19	StringTie	transcript	41386370	41397386	1000	-	.	gene_id "MSTRG.89456"; transcript_id "MSTRG.89456.118";
chr19	StringTie	exon	41386370	41386725	1000	-	.	gene_id "MSTRG.89456"; transcript_id "MSTRG.89456.118"; exon_number "1";
chr19	StringTie	exon	41387514	41387603	1000	-	.	gene_id "MSTRG.89456"; transcript_id "MSTRG.89456.118"; exon_number "2";
chr19	StringTie	exon	41397181	41397386	1000	-	.	gene_id "MSTRG.89456"; transcript_id "MSTRG.89456.118"; exon_number "3";
chr19	StringTie	transcript	41386370	41397384	1000	-	.	gene_id "MSTRG.89456"; transcript_id "MSTRG.89456.119";
chr19	StringTie	exon	41386370	41386725	1000	-	.	gene_id "MSTRG.89456"; transcript_id "MSTRG.89456.119"; exon_number "1";
chr19	StringTie	exon	41387514	41387603	1000	-	.	gene_id "MSTRG.89456"; transcript_id "MSTRG.89456.119"; exon_number "2";
chr19	StringTie	exon	41389765	41389905	1000	-	.	gene_id "MSTRG.89456"; transcript_id "MSTRG.89456.119"; exon_number "3";
chr19	StringTie	exon	41391841	41391962	1000	-	.	gene_id "MSTRG.89456"; transcript_id "MSTRG.89456.119"; exon_number "4";
chr19	StringTie	exon	41392867	41392939	1000	-	.	gene_id "MSTRG.89456"; transcript_id "MSTRG.89456.119"; exon_number "5";
chr19	StringTie	exon	41397181	41397384	1000	-	.	gene_id "MSTRG.89456"; transcript_id "MSTRG.89456.119"; exon_number "6";
chr19	StringTie	transcript	41303652	41307383	1000	-	.	gene_id "MSTRG.89456"; transcript_id "MSTRG.89456.12";
chr19	StringTie	exon	41303652	41304100	1000	-	.	gene_id "MSTRG.89456"; transcript_id "MSTRG.89456.12"; exon_number "1";
chr19	StringTie	exon	41304131	41305867	1000	-	.	gene_id "MSTRG.89456"; transcript_id "MSTRG.89456.12"; exon_number "2";
chr19	StringTie	exon	41306452	41306802	1000	-	.	gene_id "MSTRG.89456"; transcript_id "MSTRG.89456.12"; exon_number "3";
chr19	StringTie	exon	41306865	41307383	1000	-	.	gene_id "MSTRG.89456"; transcript_id "MSTRG.89456.12"; exon_number "4";
chr19	StringTie	transcript	41386370	41395687	1000	-	.	gene_id "MSTRG.89456"; transcript_id "MSTRG.89456.120";
chr19	StringTie	exon	41386370	41386725	1000	-	.	gene_id "MSTRG.89456"; transcript_id "MSTRG.89456.120"; exon_number "1";
chr19	StringTie	exon	41387514	41387600	1000	-	.	gene_id "MSTRG.89456"; transcript_id "MSTRG.89456.120"; exon_number "2";
chr19	StringTie	exon	41389765	41389912	1000	-	.	gene_id "MSTRG.89456"; transcript_id "MSTRG.89456.120"; exon_number "3";
chr19	StringTie	exon	41391841	41391962	1000	-	.	gene_id "MSTRG.89456"; transcript_id "MSTRG.89456.120"; exon_number "4";
chr19	StringTie	exon	41392867	41392980	1000	-	.	gene_id "MSTRG.89456"; transcript_id "MSTRG.89456.120"; exon_number "5";
chr19	StringTie	exon	41395323	41395687	1000	-	.	gene_id "MSTRG.89456"; transcript_id "MSTRG.89456.120"; exon_number "6";
chr19	StringTie	transcript	41386370	41397331	1000	-	.	gene_id "MSTRG.89456"; transcript_id "MSTRG.89456.121";
chr19	StringTie	exon	41386370	41386719	1000	-	.	gene_id "MSTRG.89456"; transcript_id "MSTRG.89456.121"; exon_number "1";
chr19	StringTie	exon	41387514	41387603	1000	-	.	gene_id "MSTRG.89456"; transcript_id "MSTRG.89456.121"; exon_number "2";
chr19	StringTie	exon	41389765	41389905	1000	-	.	gene_id "MSTRG.89456"; transcript_id "MSTRG.89456.121"; exon_number "3";
chr19	StringTie	exon	41391841	41391962	1000	-	.	gene_id "MSTRG.89456"; transcript_id "MSTRG.89456.121"; exon_number "4";
chr19	StringTie	exon	41392081	41392146	1000	-	.	gene_id "MSTRG.89456"; transcript_id "MSTRG.89456.121"; exon_number "5";
chr19	StringTie	exon	41392867	41392980	1000	-	.	gene_id "MSTRG.89456"; transcript_id "MSTRG.89456.121"; exon_number "6";
chr19	StringTie	exon	41397181	41397331	1000	-	.	gene_id "MSTRG.89456"; transcript_id "MSTRG.89456.121"; exon_number "7";
chr19	StringTie	transcript	41386374	41397365	1000	-	.	gene_id "MSTRG.89456"; transcript_id "MSTRG.89456.122";
chr19	StringTie	exon	41386374	41386725	1000	-	.	gene_id "MSTRG.89456"; transcript_id "MSTRG.89456.122"; exon_number "1";
chr19	StringTie	exon	41387514	41387603	1000	-	.	gene_id "MSTRG.89456"; transcript_id "MSTRG.89456.122"; exon_number "2";
chr19	StringTie	exon	41389765	41389905	1000	-	.	gene_id "MSTRG.89456"; transcript_id "MSTRG.89456.122"; exon_number "3";
chr19	StringTie	exon	41391841	41392257	1000	-	.	gene_id "MSTRG.89456"; transcript_id "MSTRG.89456.122"; exon_number "4";
chr19	StringTie	exon	41392867	41392980	1000	-	.	gene_id "MSTRG.89456"; transcript_id "MSTRG.89456.122"; exon_number "5";
chr19	StringTie	exon	41397181	41397365	1000	-	.	gene_id "MSTRG.89456"; transcript_id "MSTRG.89456.122"; exon_number "6";
chr19	StringTie	transcript	41303675	41307387	1000	-	.	gene_id "MSTRG.89456"; transcript_id "MSTRG.89456.13";
chr19	StringTie	exon	41303675	41304100	1000	-	.	gene_id "MSTRG.89456"; transcript_id "MSTRG.89456.13"; exon_number "1";
chr19	StringTie	exon	41304131	41306802	1000	-	.	gene_id "MSTRG.89456"; transcript_id "MSTRG.89456.13"; exon_number "2";
chr19	StringTie	exon	41306865	41307387	1000	-	.	gene_id "MSTRG.89456"; transcript_id "MSTRG.89456.13"; exon_number "3";
chr19	StringTie	transcript	41303894	41304282	1000	-	.	gene_id "MSTRG.89456"; transcript_id "MSTRG.89456.14";
chr19	StringTie	exon	41303894	41304146	1000	-	.	gene_id "MSTRG.89456"; transcript_id "MSTRG.89456.14"; exon_number "1";
chr19	StringTie	exon	41304183	41304282	1000	-	.	gene_id "MSTRG.89456"; transcript_id "MSTRG.89456.14"; exon_number "2";
chr19	StringTie	transcript	41305644	41307555	1000	-	.	gene_id "MSTRG.89456"; transcript_id "MSTRG.89456.15";
chr19	StringTie	exon	41305644	41305761	1000	-	.	gene_id "MSTRG.89456"; transcript_id "MSTRG.89456.15"; exon_number "1";
chr19	StringTie	exon	41306498	41306802	1000	-	.	gene_id "MSTRG.89456"; transcript_id "MSTRG.89456.15"; exon_number "2";
chr19	StringTie	exon	41306865	41307332	1000	-	.	gene_id "MSTRG.89456"; transcript_id "MSTRG.89456.15"; exon_number "3";
chr19	StringTie	exon	41307372	41307555	1000	-	.	gene_id "MSTRG.89456"; transcript_id "MSTRG.89456.15"; exon_number "4";
chr19	StringTie	transcript	41305676	41307739	1000	-	.	gene_id "MSTRG.89456"; transcript_id "MSTRG.89456.16";
chr19	StringTie	exon	41305676	41305739	1000	-	.	gene_id "MSTRG.89456"; transcript_id "MSTRG.89456.16"; exon_number "1";
chr19	StringTie	exon	41305828	41306802	1000	-	.	gene_id "MSTRG.89456"; transcript_id "MSTRG.89456.16"; exon_number "2";
chr19	StringTie	exon	41306865	41307739	1000	-	.	gene_id "MSTRG.89456"; transcript_id "MSTRG.89456.16"; exon_number "3";
chr19	StringTie	transcript	41305711	41307287	1000	-	.	gene_id "MSTRG.89456"; transcript_id "MSTRG.89456.17";
chr19	StringTie	exon	41305711	41305757	1000	-	.	gene_id "MSTRG.89456"; transcript_id "MSTRG.89456.17"; exon_number "1";
chr19	StringTie	exon	41306498	41306802	1000	-	.	gene_id "MSTRG.89456"; transcript_id "MSTRG.89456.17"; exon_number "2";
chr19	StringTie	exon	41306865	41307287	1000	-	.	gene_id "MSTRG.89456"; transcript_id "MSTRG.89456.17"; exon_number "3";
chr19	StringTie	transcript	41306446	41306980	1000	-	.	gene_id "MSTRG.89456"; transcript_id "MSTRG.89456.18";
chr19	StringTie	exon	41306446	41306595	1000	-	.	gene_id "MSTRG.89456"; transcript_id "MSTRG.89456.18"; exon_number "1";
chr19	StringTie	exon	41306619	41306980	1000	-	.	gene_id "MSTRG.89456"; transcript_id "MSTRG.89456.18"; exon_number "2";
chr19	StringTie	transcript	41306454	41373966	1000	-	.	gene_id "MSTRG.89456"; transcript_id "MSTRG.89456.19";
chr19	StringTie	exon	41306454	41306686	1000	-	.	gene_id "MSTRG.89456"; transcript_id "MSTRG.89456.19"; exon_number "1";
chr19	StringTie	exon	41307481	41309825	1000	-	.	gene_id "MSTRG.89456"; transcript_id "MSTRG.89456.19"; exon_number "2";
chr19	StringTie	exon	41331051	41331210	1000	-	.	gene_id "MSTRG.89456"; transcript_id "MSTRG.89456.19"; exon_number "3";
chr19	StringTie	exon	41332128	41332281	1000	-	.	gene_id "MSTRG.89456"; transcript_id "MSTRG.89456.19"; exon_number "4";
chr19	StringTie	exon	41341883	41342030	1000	-	.	gene_id "MSTRG.89456"; transcript_id "MSTRG.89456.19"; exon_number "5";
chr19	StringTie	exon	41342170	41342247	1000	-	.	gene_id "MSTRG.89456"; transcript_id "MSTRG.89456.19"; exon_number "6";
chr19	StringTie	exon	41344747	41344864	1000	-	.	gene_id "MSTRG.89456"; transcript_id "MSTRG.89456.19"; exon_number "7";
chr19	StringTie	exon	41348295	41348455	1000	-	.	gene_id "MSTRG.89456"; transcript_id "MSTRG.89456.19"; exon_number "8";
chr19	StringTie	exon	41352690	41354303	1000	-	.	gene_id "MSTRG.89456"; transcript_id "MSTRG.89456.19"; exon_number "9";
chr19	StringTie	exon	41357897	41358022	1000	-	.	gene_id "MSTRG.89456"; transcript_id "MSTRG.89456.19"; exon_number "10";
chr19	StringTie	exon	41363432	41363523	1000	-	.	gene_id "MSTRG.89456"; transcript_id "MSTRG.89456.19"; exon_number "11";
chr19	StringTie	exon	41363958	41373966	1000	-	.	gene_id "MSTRG.89456"; transcript_id "MSTRG.89456.19"; exon_number "12";
chr19	StringTie	transcript	41288203	41307426	1000	-	.	gene_id "MSTRG.89456"; transcript_id "MSTRG.89456.2";
chr19	StringTie	exon	41288203	41290171	1000	-	.	gene_id "MSTRG.89456"; transcript_id "MSTRG.89456.2"; exon_number "1";
chr19	StringTie	exon	41302624	41302938	1000	-	.	gene_id "MSTRG.89456"; transcript_id "MSTRG.89456.2"; exon_number "2";
chr19	StringTie	exon	41304119	41304253	1000	-	.	gene_id "MSTRG.89456"; transcript_id "MSTRG.89456.2"; exon_number "3";
chr19	StringTie	exon	41305740	41305745	1000	-	.	gene_id "MSTRG.89456"; transcript_id "MSTRG.89456.2"; exon_number "4";
chr19	StringTie	exon	41306613	41306802	1000	-	.	gene_id "MSTRG.89456"; transcript_id "MSTRG.89456.2"; exon_number "5";
chr19	StringTie	exon	41306865	41306982	1000	-	.	gene_id "MSTRG.89456"; transcript_id "MSTRG.89456.2"; exon_number "6";
chr19	StringTie	exon	41307236	41307262	1000	-	.	gene_id "MSTRG.89456"; transcript_id "MSTRG.89456.2"; exon_number "7";
chr19	StringTie	exon	41307372	41307426	1000	-	.	gene_id "MSTRG.89456"; transcript_id "MSTRG.89456.2"; exon_number "8";
chr19	StringTie	transcript	41306482	41307042	1000	-	.	gene_id "MSTRG.89456"; transcript_id "MSTRG.89456.20";
chr19	StringTie	exon	41306482	41306811	1000	-	.	gene_id "MSTRG.89456"; transcript_id "MSTRG.89456.20"; exon_number "1";
chr19	StringTie	exon	41306943	41307042	1000	-	.	gene_id "MSTRG.89456"; transcript_id "MSTRG.89456.20"; exon_number "2";
chr19	StringTie	transcript	41306616	41307153	1000	-	.	gene_id "MSTRG.89456"; transcript_id "MSTRG.89456.21";
chr19	StringTie	exon	41306616	41306932	1000	-	.	gene_id "MSTRG.89456"; transcript_id "MSTRG.89456.21"; exon_number "1";
chr19	StringTie	exon	41306960	41307153	1000	-	.	gene_id "MSTRG.89456"; transcript_id "MSTRG.89456.21"; exon_number "2";
chr19	StringTie	transcript	41306719	41307412	1000	-	.	gene_id "MSTRG.89456"; transcript_id "MSTRG.89456.22";
chr19	StringTie	exon	41306719	41306818	1000	-	.	gene_id "MSTRG.89456"; transcript_id "MSTRG.89456.22"; exon_number "1";
chr19	StringTie	exon	41306865	41307181	1000	-	.	gene_id "MSTRG.89456"; transcript_id "MSTRG.89456.22"; exon_number "2";
chr19	StringTie	exon	41307236	41307412	1000	-	.	gene_id "MSTRG.89456"; transcript_id "MSTRG.89456.22"; exon_number "3";
chr19	StringTie	transcript	41312537	41353911	1000	-	.	gene_id "MSTRG.89456"; transcript_id "MSTRG.89456.23";
chr19	StringTie	exon	41312537	41313948	1000	-	.	gene_id "MSTRG.89456"; transcript_id "MSTRG.89456.23"; exon_number "1";
chr19	StringTie	exon	41330017	41331210	1000	-	.	gene_id "MSTRG.89456"; transcript_id "MSTRG.89456.23"; exon_number "2";
chr19	StringTie	exon	41332128	41332281	1000	-	.	gene_id "MSTRG.89456"; transcript_id "MSTRG.89456.23"; exon_number "3";
chr19	StringTie	exon	41341883	41342030	1000	-	.	gene_id "MSTRG.89456"; transcript_id "MSTRG.89456.23"; exon_number "4";
chr19	StringTie	exon	41342170	41342247	1000	-	.	gene_id "MSTRG.89456"; transcript_id "MSTRG.89456.23"; exon_number "5";
chr19	StringTie	exon	41344747	41344864	1000	-	.	gene_id "MSTRG.89456"; transcript_id "MSTRG.89456.23"; exon_number "6";
chr19	StringTie	exon	41348295	41348455	1000	-	.	gene_id "MSTRG.89456"; transcript_id "MSTRG.89456.23"; exon_number "7";
chr19	StringTie	exon	41352690	41353911	1000	-	.	gene_id "MSTRG.89456"; transcript_id "MSTRG.89456.23"; exon_number "8";
chr19	StringTie	transcript	41325699	41364276	1000	-	.	gene_id "MSTRG.89456"; transcript_id "MSTRG.89456.24";
chr19	StringTie	exon	41325699	41331210	1000	-	.	gene_id "MSTRG.89456"; transcript_id "MSTRG.89456.24"; exon_number "1";
chr19	StringTie	exon	41332128	41332281	1000	-	.	gene_id "MSTRG.89456"; transcript_id "MSTRG.89456.24"; exon_number "2";
chr19	StringTie	exon	41341883	41342033	1000	-	.	gene_id "MSTRG.89456"; transcript_id "MSTRG.89456.24"; exon_number "3";
chr19	StringTie	exon	41342170	41342247	1000	-	.	gene_id "MSTRG.89456"; transcript_id "MSTRG.89456.24"; exon_number "4";
chr19	StringTie	exon	41344747	41344864	1000	-	.	gene_id "MSTRG.89456"; transcript_id "MSTRG.89456.24"; exon_number "5";
chr19	StringTie	exon	41348295	41348455	1000	-	.	gene_id "MSTRG.89456"; transcript_id "MSTRG.89456.24"; exon_number "6";
chr19	StringTie	exon	41352690	41354303	1000	-	.	gene_id "MSTRG.89456"; transcript_id "MSTRG.89456.24"; exon_number "7";
chr19	StringTie	exon	41354583	41354773	1000	-	.	gene_id "MSTRG.89456"; transcript_id "MSTRG.89456.24"; exon_number "8";
chr19	StringTie	exon	41357897	41358022	1000	-	.	gene_id "MSTRG.89456"; transcript_id "MSTRG.89456.24"; exon_number "9";
chr19	StringTie	exon	41363432	41363523	1000	-	.	gene_id "MSTRG.89456"; transcript_id "MSTRG.89456.24"; exon_number "10";
chr19	StringTie	exon	41363958	41364053	1000	-	.	gene_id "MSTRG.89456"; transcript_id "MSTRG.89456.24"; exon_number "11";
chr19	StringTie	exon	41364081	41364276	1000	-	.	gene_id "MSTRG.89456"; transcript_id "MSTRG.89456.24"; exon_number "12";
chr19	StringTie	transcript	41329322	41373972	1000	-	.	gene_id "MSTRG.89456"; transcript_id "MSTRG.89456.25";
chr19	StringTie	exon	41329322	41329601	1000	-	.	gene_id "MSTRG.89456"; transcript_id "MSTRG.89456.25"; exon_number "1";
chr19	StringTie	exon	41330219	41331210	1000	-	.	gene_id "MSTRG.89456"; transcript_id "MSTRG.89456.25"; exon_number "2";
chr19	StringTie	exon	41332128	41332281	1000	-	.	gene_id "MSTRG.89456"; transcript_id "MSTRG.89456.25"; exon_number "3";
chr19	StringTie	exon	41341883	41342030	1000	-	.	gene_id "MSTRG.89456"; transcript_id "MSTRG.89456.25"; exon_number "4";
chr19	StringTie	exon	41342170	41342247	1000	-	.	gene_id "MSTRG.89456"; transcript_id "MSTRG.89456.25"; exon_number "5";
chr19	StringTie	exon	41344747	41344864	1000	-	.	gene_id "MSTRG.89456"; transcript_id "MSTRG.89456.25"; exon_number "6";
chr19	StringTie	exon	41348295	41348455	1000	-	.	gene_id "MSTRG.89456"; transcript_id "MSTRG.89456.25"; exon_number "7";
chr19	StringTie	exon	41352690	41354303	1000	-	.	gene_id "MSTRG.89456"; transcript_id "MSTRG.89456.25"; exon_number "8";
chr19	StringTie	exon	41354583	41355013	1000	-	.	gene_id "MSTRG.89456"; transcript_id "MSTRG.89456.25"; exon_number "9";
chr19	StringTie	exon	41357897	41358022	1000	-	.	gene_id "MSTRG.89456"; transcript_id "MSTRG.89456.25"; exon_number "10";
chr19	StringTie	exon	41363958	41373972	1000	-	.	gene_id "MSTRG.89456"; transcript_id "MSTRG.89456.25"; exon_number "11";
chr19	StringTie	transcript	41329322	41382420	1000	-	.	gene_id "MSTRG.89456"; transcript_id "MSTRG.89456.26";
chr19	StringTie	exon	41329322	41329601	1000	-	.	gene_id "MSTRG.89456"; transcript_id "MSTRG.89456.26"; exon_number "1";
chr19	StringTie	exon	41330219	41331210	1000	-	.	gene_id "MSTRG.89456"; transcript_id "MSTRG.89456.26"; exon_number "2";
chr19	StringTie	exon	41332128	41332281	1000	-	.	gene_id "MSTRG.89456"; transcript_id "MSTRG.89456.26"; exon_number "3";
chr19	StringTie	exon	41341883	41342033	1000	-	.	gene_id "MSTRG.89456"; transcript_id "MSTRG.89456.26"; exon_number "4";
chr19	StringTie	exon	41342170	41342247	1000	-	.	gene_id "MSTRG.89456"; transcript_id "MSTRG.89456.26"; exon_number "5";
chr19	StringTie	exon	41344747	41344864	1000	-	.	gene_id "MSTRG.89456"; transcript_id "MSTRG.89456.26"; exon_number "6";
chr19	StringTie	exon	41348295	41348455	1000	-	.	gene_id "MSTRG.89456"; transcript_id "MSTRG.89456.26"; exon_number "7";
chr19	StringTie	exon	41352690	41354303	1000	-	.	gene_id "MSTRG.89456"; transcript_id "MSTRG.89456.26"; exon_number "8";
chr19	StringTie	exon	41354583	41355013	1000	-	.	gene_id "MSTRG.89456"; transcript_id "MSTRG.89456.26"; exon_number "9";
chr19	StringTie	exon	41357897	41358022	1000	-	.	gene_id "MSTRG.89456"; transcript_id "MSTRG.89456.26"; exon_number "10";
chr19	StringTie	exon	41363432	41363523	1000	-	.	gene_id "MSTRG.89456"; transcript_id "MSTRG.89456.26"; exon_number "11";
chr19	StringTie	exon	41363958	41364535	1000	-	.	gene_id "MSTRG.89456"; transcript_id "MSTRG.89456.26"; exon_number "12";
chr19	StringTie	exon	41379741	41382420	1000	-	.	gene_id "MSTRG.89456"; transcript_id "MSTRG.89456.26"; exon_number "13";
chr19	StringTie	transcript	41329421	41353965	1000	-	.	gene_id "MSTRG.89456"; transcript_id "MSTRG.89456.27";
chr19	StringTie	exon	41329421	41331210	1000	-	.	gene_id "MSTRG.89456"; transcript_id "MSTRG.89456.27"; exon_number "1";
chr19	StringTie	exon	41332128	41332281	1000	-	.	gene_id "MSTRG.89456"; transcript_id "MSTRG.89456.27"; exon_number "2";
chr19	StringTie	exon	41341883	41342033	1000	-	.	gene_id "MSTRG.89456"; transcript_id "MSTRG.89456.27"; exon_number "3";
chr19	StringTie	exon	41342170	41342247	1000	-	.	gene_id "MSTRG.89456"; transcript_id "MSTRG.89456.27"; exon_number "4";
chr19	StringTie	exon	41344747	41344864	1000	-	.	gene_id "MSTRG.89456"; transcript_id "MSTRG.89456.27"; exon_number "5";
chr19	StringTie	exon	41348295	41348455	1000	-	.	gene_id "MSTRG.89456"; transcript_id "MSTRG.89456.27"; exon_number "6";
chr19	StringTie	exon	41352690	41352843	1000	-	.	gene_id "MSTRG.89456"; transcript_id "MSTRG.89456.27"; exon_number "7";
chr19	StringTie	exon	41353069	41353965	1000	-	.	gene_id "MSTRG.89456"; transcript_id "MSTRG.89456.27"; exon_number "8";
chr19	StringTie	transcript	41329476	41353965	1000	-	.	gene_id "MSTRG.89456"; transcript_id "MSTRG.89456.28";
chr19	StringTie	exon	41329476	41331210	1000	-	.	gene_id "MSTRG.89456"; transcript_id "MSTRG.89456.28"; exon_number "1";
chr19	StringTie	exon	41332128	41332281	1000	-	.	gene_id "MSTRG.89456"; transcript_id "MSTRG.89456.28"; exon_number "2";
chr19	StringTie	exon	41341883	41342030	1000	-	.	gene_id "MSTRG.89456"; transcript_id "MSTRG.89456.28"; exon_number "3";
chr19	StringTie	exon	41342170	41342247	1000	-	.	gene_id "MSTRG.89456"; transcript_id "MSTRG.89456.28"; exon_number "4";
chr19	StringTie	exon	41344747	41344864	1000	-	.	gene_id "MSTRG.89456"; transcript_id "MSTRG.89456.28"; exon_number "5";
chr19	StringTie	exon	41348295	41348395	1000	-	.	gene_id "MSTRG.89456"; transcript_id "MSTRG.89456.28"; exon_number "6";
chr19	StringTie	exon	41352690	41353965	1000	-	.	gene_id "MSTRG.89456"; transcript_id "MSTRG.89456.28"; exon_number "7";
chr19	StringTie	transcript	41329520	41353979	1000	-	.	gene_id "MSTRG.89456"; transcript_id "MSTRG.89456.29";
chr19	StringTie	exon	41329520	41331210	1000	-	.	gene_id "MSTRG.89456"; transcript_id "MSTRG.89456.29"; exon_number "1";
chr19	StringTie	exon	41332128	41332281	1000	-	.	gene_id "MSTRG.89456"; transcript_id "MSTRG.89456.29"; exon_number "2";
chr19	StringTie	exon	41341883	41342030	1000	-	.	gene_id "MSTRG.89456"; transcript_id "MSTRG.89456.29"; exon_number "3";
chr19	StringTie	exon	41342170	41342247	1000	-	.	gene_id "MSTRG.89456"; transcript_id "MSTRG.89456.29"; exon_number "4";
chr19	StringTie	exon	41344747	41344856	1000	-	.	gene_id "MSTRG.89456"; transcript_id "MSTRG.89456.29"; exon_number "5";
chr19	StringTie	exon	41348295	41348455	1000	-	.	gene_id "MSTRG.89456"; transcript_id "MSTRG.89456.29"; exon_number "6";
chr19	StringTie	exon	41352690	41353979	1000	-	.	gene_id "MSTRG.89456"; transcript_id "MSTRG.89456.29"; exon_number "7";
chr19	StringTie	transcript	41294336	41307371	1000	-	.	gene_id "MSTRG.89456"; transcript_id "MSTRG.89456.3";
chr19	StringTie	exon	41294336	41294399	1000	-	.	gene_id "MSTRG.89456"; transcript_id "MSTRG.89456.3"; exon_number "1";
chr19	StringTie	exon	41304101	41304253	1000	-	.	gene_id "MSTRG.89456"; transcript_id "MSTRG.89456.3"; exon_number "2";
chr19	StringTie	exon	41305746	41306802	1000	-	.	gene_id "MSTRG.89456"; transcript_id "MSTRG.89456.3"; exon_number "3";
chr19	StringTie	exon	41306865	41306875	1000	-	.	gene_id "MSTRG.89456"; transcript_id "MSTRG.89456.3"; exon_number "4";
chr19	StringTie	exon	41307341	41307371	1000	-	.	gene_id "MSTRG.89456"; transcript_id "MSTRG.89456.3"; exon_number "5";
chr19	StringTie	transcript	41329603	41354019	1000	-	.	gene_id "MSTRG.89456"; transcript_id "MSTRG.89456.30";
chr19	StringTie	exon	41329603	41331020	1000	-	.	gene_id "MSTRG.89456"; transcript_id "MSTRG.89456.30"; exon_number "1";
chr19	StringTie	exon	41331051	41331210	1000	-	.	gene_id "MSTRG.89456"; transcript_id "MSTRG.89456.30"; exon_number "2";
chr19	StringTie	exon	41332128	41332281	1000	-	.	gene_id "MSTRG.89456"; transcript_id "MSTRG.89456.30"; exon_number "3";
chr19	StringTie	exon	41341883	41342033	1000	-	.	gene_id "MSTRG.89456"; transcript_id "MSTRG.89456.30"; exon_number "4";
chr19	StringTie	exon	41342170	41342247	1000	-	.	gene_id "MSTRG.89456"; transcript_id "MSTRG.89456.30"; exon_number "5";
chr19	StringTie	exon	41344747	41344864	1000	-	.	gene_id "MSTRG.89456"; transcript_id "MSTRG.89456.30"; exon_number "6";
chr19	StringTie	exon	41348295	41348455	1000	-	.	gene_id "MSTRG.89456"; transcript_id "MSTRG.89456.30"; exon_number "7";
chr19	StringTie	exon	41352690	41354019	1000	-	.	gene_id "MSTRG.89456"; transcript_id "MSTRG.89456.30"; exon_number "8";
chr19	StringTie	transcript	41329676	41353996	1000	-	.	gene_id "MSTRG.89456"; transcript_id "MSTRG.89456.31";
chr19	StringTie	exon	41329676	41331210	1000	-	.	gene_id "MSTRG.89456"; transcript_id "MSTRG.89456.31"; exon_number "1";
chr19	StringTie	exon	41332128	41332281	1000	-	.	gene_id "MSTRG.89456"; transcript_id "MSTRG.89456.31"; exon_number "2";
chr19	StringTie	exon	41341883	41342033	1000	-	.	gene_id "MSTRG.89456"; transcript_id "MSTRG.89456.31"; exon_number "3";
chr19	StringTie	exon	41342170	41342247	1000	-	.	gene_id "MSTRG.89456"; transcript_id "MSTRG.89456.31"; exon_number "4";
chr19	StringTie	exon	41344747	41344856	1000	-	.	gene_id "MSTRG.89456"; transcript_id "MSTRG.89456.31"; exon_number "5";
chr19	StringTie	exon	41348295	41348455	1000	-	.	gene_id "MSTRG.89456"; transcript_id "MSTRG.89456.31"; exon_number "6";
chr19	StringTie	exon	41352690	41353996	1000	-	.	gene_id "MSTRG.89456"; transcript_id "MSTRG.89456.31"; exon_number "7";
chr19	StringTie	transcript	41329744	41353984	1000	-	.	gene_id "MSTRG.89456"; transcript_id "MSTRG.89456.32";
chr19	StringTie	exon	41329744	41331210	1000	-	.	gene_id "MSTRG.89456"; transcript_id "MSTRG.89456.32"; exon_number "1";
chr19	StringTie	exon	41332128	41332281	1000	-	.	gene_id "MSTRG.89456"; transcript_id "MSTRG.89456.32"; exon_number "2";
chr19	StringTie	exon	41341883	41342030	1000	-	.	gene_id "MSTRG.89456"; transcript_id "MSTRG.89456.32"; exon_number "3";
chr19	StringTie	exon	41342170	41342247	1000	-	.	gene_id "MSTRG.89456"; transcript_id "MSTRG.89456.32"; exon_number "4";
chr19	StringTie	exon	41344747	41344864	1000	-	.	gene_id "MSTRG.89456"; transcript_id "MSTRG.89456.32"; exon_number "5";
chr19	StringTie	exon	41348295	41348455	1000	-	.	gene_id "MSTRG.89456"; transcript_id "MSTRG.89456.32"; exon_number "6";
chr19	StringTie	exon	41352690	41352771	1000	-	.	gene_id "MSTRG.89456"; transcript_id "MSTRG.89456.32"; exon_number "7";
chr19	StringTie	exon	41352844	41353984	1000	-	.	gene_id "MSTRG.89456"; transcript_id "MSTRG.89456.32"; exon_number "8";
chr19	StringTie	transcript	41329751	41353937	1000	-	.	gene_id "MSTRG.89456"; transcript_id "MSTRG.89456.33";
chr19	StringTie	exon	41329751	41331210	1000	-	.	gene_id "MSTRG.89456"; transcript_id "MSTRG.89456.33"; exon_number "1";
chr19	StringTie	exon	41332128	41332281	1000	-	.	gene_id "MSTRG.89456"; transcript_id "MSTRG.89456.33"; exon_number "2";
chr19	StringTie	exon	41341883	41342030	1000	-	.	gene_id "MSTRG.89456"; transcript_id "MSTRG.89456.33"; exon_number "3";
chr19	StringTie	exon	41342170	41342247	1000	-	.	gene_id "MSTRG.89456"; transcript_id "MSTRG.89456.33"; exon_number "4";
chr19	StringTie	exon	41344747	41344800	1000	-	.	gene_id "MSTRG.89456"; transcript_id "MSTRG.89456.33"; exon_number "5";
chr19	StringTie	exon	41348295	41348455	1000	-	.	gene_id "MSTRG.89456"; transcript_id "MSTRG.89456.33"; exon_number "6";
chr19	StringTie	exon	41352690	41352771	1000	-	.	gene_id "MSTRG.89456"; transcript_id "MSTRG.89456.33"; exon_number "7";
chr19	StringTie	exon	41352844	41353937	1000	-	.	gene_id "MSTRG.89456"; transcript_id "MSTRG.89456.33"; exon_number "8";
chr19	StringTie	transcript	41329766	41354006	1000	-	.	gene_id "MSTRG.89456"; transcript_id "MSTRG.89456.34";
chr19	StringTie	exon	41329766	41331210	1000	-	.	gene_id "MSTRG.89456"; transcript_id "MSTRG.89456.34"; exon_number "1";
chr19	StringTie	exon	41332128	41332281	1000	-	.	gene_id "MSTRG.89456"; transcript_id "MSTRG.89456.34"; exon_number "2";
chr19	StringTie	exon	41341883	41342033	1000	-	.	gene_id "MSTRG.89456"; transcript_id "MSTRG.89456.34"; exon_number "3";
chr19	StringTie	exon	41342170	41342247	1000	-	.	gene_id "MSTRG.89456"; transcript_id "MSTRG.89456.34"; exon_number "4";
chr19	StringTie	exon	41344747	41344864	1000	-	.	gene_id "MSTRG.89456"; transcript_id "MSTRG.89456.34"; exon_number "5";
chr19	StringTie	exon	41348295	41348455	1000	-	.	gene_id "MSTRG.89456"; transcript_id "MSTRG.89456.34"; exon_number "6";
chr19	StringTie	exon	41352690	41352771	1000	-	.	gene_id "MSTRG.89456"; transcript_id "MSTRG.89456.34"; exon_number "7";
chr19	StringTie	exon	41352844	41354006	1000	-	.	gene_id "MSTRG.89456"; transcript_id "MSTRG.89456.34"; exon_number "8";
chr19	StringTie	transcript	41330120	41354029	1000	-	.	gene_id "MSTRG.89456"; transcript_id "MSTRG.89456.35";
chr19	StringTie	exon	41330120	41331210	1000	-	.	gene_id "MSTRG.89456"; transcript_id "MSTRG.89456.35"; exon_number "1";
chr19	StringTie	exon	41332040	41332281	1000	-	.	gene_id "MSTRG.89456"; transcript_id "MSTRG.89456.35"; exon_number "2";
chr19	StringTie	exon	41341883	41342033	1000	-	.	gene_id "MSTRG.89456"; transcript_id "MSTRG.89456.35"; exon_number "3";
chr19	StringTie	exon	41342170	41342247	1000	-	.	gene_id "MSTRG.89456"; transcript_id "MSTRG.89456.35"; exon_number "4";
chr19	StringTie	exon	41344747	41344864	1000	-	.	gene_id "MSTRG.89456"; transcript_id "MSTRG.89456.35"; exon_number "5";
chr19	StringTie	exon	41348295	41348455	1000	-	.	gene_id "MSTRG.89456"; transcript_id "MSTRG.89456.35"; exon_number "6";
chr19	StringTie	exon	41352690	41354029	1000	-	.	gene_id "MSTRG.89456"; transcript_id "MSTRG.89456.35"; exon_number "7";
chr19	StringTie	transcript	41330129	41353922	1000	-	.	gene_id "MSTRG.89456"; transcript_id "MSTRG.89456.36";
chr19	StringTie	exon	41330129	41331210	1000	-	.	gene_id "MSTRG.89456"; transcript_id "MSTRG.89456.36"; exon_number "1";
chr19	StringTie	exon	41332128	41332281	1000	-	.	gene_id "MSTRG.89456"; transcript_id "MSTRG.89456.36"; exon_number "2";
chr19	StringTie	exon	41341883	41342033	1000	-	.	gene_id "MSTRG.89456"; transcript_id "MSTRG.89456.36"; exon_number "3";
chr19	StringTie	exon	41342170	41342247	1000	-	.	gene_id "MSTRG.89456"; transcript_id "MSTRG.89456.36"; exon_number "4";
chr19	StringTie	exon	41344747	41344864	1000	-	.	gene_id "MSTRG.89456"; transcript_id "MSTRG.89456.36"; exon_number "5";
chr19	StringTie	exon	41348295	41348455	1000	-	.	gene_id "MSTRG.89456"; transcript_id "MSTRG.89456.36"; exon_number "6";
chr19	StringTie	exon	41352690	41352819	1000	-	.	gene_id "MSTRG.89456"; transcript_id "MSTRG.89456.36"; exon_number "7";
chr19	StringTie	exon	41352904	41353922	1000	-	.	gene_id "MSTRG.89456"; transcript_id "MSTRG.89456.36"; exon_number "8";
chr19	StringTie	transcript	41330143	41354129	1000	-	.	gene_id "MSTRG.89456"; transcript_id "MSTRG.89456.37";
chr19	StringTie	exon	41330143	41331210	1000	-	.	gene_id "MSTRG.89456"; transcript_id "MSTRG.89456.37"; exon_number "1";
chr19	StringTie	exon	41332128	41332281	1000	-	.	gene_id "MSTRG.89456"; transcript_id "MSTRG.89456.37"; exon_number "2";
chr19	StringTie	exon	41341883	41342030	1000	-	.	gene_id "MSTRG.89456"; transcript_id "MSTRG.89456.37"; exon_number "3";
chr19	StringTie	exon	41342170	41342247	1000	-	.	gene_id "MSTRG.89456"; transcript_id "MSTRG.89456.37"; exon_number "4";
chr19	StringTie	exon	41344747	41344864	1000	-	.	gene_id "MSTRG.89456"; transcript_id "MSTRG.89456.37"; exon_number "5";
chr19	StringTie	exon	41348295	41348455	1000	-	.	gene_id "MSTRG.89456"; transcript_id "MSTRG.89456.37"; exon_number "6";
chr19	StringTie	exon	41352690	41352744	1000	-	.	gene_id "MSTRG.89456"; transcript_id "MSTRG.89456.37"; exon_number "7";
chr19	StringTie	exon	41352820	41354129	1000	-	.	gene_id "MSTRG.89456"; transcript_id "MSTRG.89456.37"; exon_number "8";
chr19	StringTie	transcript	41330162	41353867	1000	-	.	gene_id "MSTRG.89456"; transcript_id "MSTRG.89456.38";
chr19	StringTie	exon	41330162	41331210	1000	-	.	gene_id "MSTRG.89456"; transcript_id "MSTRG.89456.38"; exon_number "1";
chr19	StringTie	exon	41332128	41332268	1000	-	.	gene_id "MSTRG.89456"; transcript_id "MSTRG.89456.38"; exon_number "2";
chr19	StringTie	exon	41341883	41342030	1000	-	.	gene_id "MSTRG.89456"; transcript_id "MSTRG.89456.38"; exon_number "3";
chr19	StringTie	exon	41342170	41342247	1000	-	.	gene_id "MSTRG.89456"; transcript_id "MSTRG.89456.38"; exon_number "4";
chr19	StringTie	exon	41344747	41344864	1000	-	.	gene_id "MSTRG.89456"; transcript_id "MSTRG.89456.38"; exon_number "5";
chr19	StringTie	exon	41348295	41348454	1000	-	.	gene_id "MSTRG.89456"; transcript_id "MSTRG.89456.38"; exon_number "6";
chr19	StringTie	exon	41352690	41353867	1000	-	.	gene_id "MSTRG.89456"; transcript_id "MSTRG.89456.38"; exon_number "7";
chr19	StringTie	transcript	41330164	41354026	1000	-	.	gene_id "MSTRG.89456"; transcript_id "MSTRG.89456.39";
chr19	StringTie	exon	41330164	41331210	1000	-	.	gene_id "MSTRG.89456"; transcript_id "MSTRG.89456.39"; exon_number "1";
chr19	StringTie	exon	41332128	41332281	1000	-	.	gene_id "MSTRG.89456"; transcript_id "MSTRG.89456.39"; exon_number "2";
chr19	StringTie	exon	41341883	41342033	1000	-	.	gene_id "MSTRG.89456"; transcript_id "MSTRG.89456.39"; exon_number "3";
chr19	StringTie	exon	41342170	41342247	1000	-	.	gene_id "MSTRG.89456"; transcript_id "MSTRG.89456.39"; exon_number "4";
chr19	StringTie	exon	41344747	41344864	1000	-	.	gene_id "MSTRG.89456"; transcript_id "MSTRG.89456.39"; exon_number "5";
chr19	StringTie	exon	41348295	41348395	1000	-	.	gene_id "MSTRG.89456"; transcript_id "MSTRG.89456.39"; exon_number "6";
chr19	StringTie	exon	41352690	41354026	1000	-	.	gene_id "MSTRG.89456"; transcript_id "MSTRG.89456.39"; exon_number "7";
chr19	StringTie	transcript	41294353	41307278	1000	-	.	gene_id "MSTRG.89456"; transcript_id "MSTRG.89456.4";
chr19	StringTie	exon	41294353	41294399	1000	-	.	gene_id "MSTRG.89456"; transcript_id "MSTRG.89456.4"; exon_number "1";
chr19	StringTie	exon	41294567	41294677	1000	-	.	gene_id "MSTRG.89456"; transcript_id "MSTRG.89456.4"; exon_number "2";
chr19	StringTie	exon	41301556	41302790	1000	-	.	gene_id "MSTRG.89456"; transcript_id "MSTRG.89456.4"; exon_number "3";
chr19	StringTie	exon	41304143	41304253	1000	-	.	gene_id "MSTRG.89456"; transcript_id "MSTRG.89456.4"; exon_number "4";
chr19	StringTie	exon	41305740	41307278	1000	-	.	gene_id "MSTRG.89456"; transcript_id "MSTRG.89456.4"; exon_number "5";
chr19	StringTie	transcript	41330169	41353768	1000	-	.	gene_id "MSTRG.89456"; transcript_id "MSTRG.89456.40";
chr19	StringTie	exon	41330169	41332281	1000	-	.	gene_id "MSTRG.89456"; transcript_id "MSTRG.89456.40"; exon_number "1";
chr19	StringTie	exon	41341883	41342033	1000	-	.	gene_id "MSTRG.89456"; transcript_id "MSTRG.89456.40"; exon_number "2";
chr19	StringTie	exon	41342170	41342247	1000	-	.	gene_id "MSTRG.89456"; transcript_id "MSTRG.89456.40"; exon_number "3";
chr19	StringTie	exon	41344753	41344864	1000	-	.	gene_id "MSTRG.89456"; transcript_id "MSTRG.89456.40"; exon_number "4";
chr19	StringTie	exon	41348295	41348455	1000	-	.	gene_id "MSTRG.89456"; transcript_id "MSTRG.89456.40"; exon_number "5";
chr19	StringTie	exon	41352690	41353768	1000	-	.	gene_id "MSTRG.89456"; transcript_id "MSTRG.89456.40"; exon_number "6";
chr19	StringTie	transcript	41330170	41354016	1000	-	.	gene_id "MSTRG.89456"; transcript_id "MSTRG.89456.41";
chr19	StringTie	exon	41330170	41331020	1000	-	.	gene_id "MSTRG.89456"; transcript_id "MSTRG.89456.41"; exon_number "1";
chr19	StringTie	exon	41331051	41331210	1000	-	.	gene_id "MSTRG.89456"; transcript_id "MSTRG.89456.41"; exon_number "2";
chr19	StringTie	exon	41332128	41332281	1000	-	.	gene_id "MSTRG.89456"; transcript_id "MSTRG.89456.41"; exon_number "3";
chr19	StringTie	exon	41341883	41342030	1000	-	.	gene_id "MSTRG.89456"; transcript_id "MSTRG.89456.41"; exon_number "4";
chr19	StringTie	exon	41342170	41342247	1000	-	.	gene_id "MSTRG.89456"; transcript_id "MSTRG.89456.41"; exon_number "5";
chr19	StringTie	exon	41344747	41344864	1000	-	.	gene_id "MSTRG.89456"; transcript_id "MSTRG.89456.41"; exon_number "6";
chr19	StringTie	exon	41348295	41348455	1000	-	.	gene_id "MSTRG.89456"; transcript_id "MSTRG.89456.41"; exon_number "7";
chr19	StringTie	exon	41352690	41354016	1000	-	.	gene_id "MSTRG.89456"; transcript_id "MSTRG.89456.41"; exon_number "8";
chr19	StringTie	transcript	41330182	41353915	1000	-	.	gene_id "MSTRG.89456"; transcript_id "MSTRG.89456.42";
chr19	StringTie	exon	41330182	41331210	1000	-	.	gene_id "MSTRG.89456"; transcript_id "MSTRG.89456.42"; exon_number "1";
chr19	StringTie	exon	41332128	41332281	1000	-	.	gene_id "MSTRG.89456"; transcript_id "MSTRG.89456.42"; exon_number "2";
chr19	StringTie	exon	41341883	41342033	1000	-	.	gene_id "MSTRG.89456"; transcript_id "MSTRG.89456.42"; exon_number "3";
chr19	StringTie	exon	41342170	41342236	1000	-	.	gene_id "MSTRG.89456"; transcript_id "MSTRG.89456.42"; exon_number "4";
chr19	StringTie	exon	41344747	41344864	1000	-	.	gene_id "MSTRG.89456"; transcript_id "MSTRG.89456.42"; exon_number "5";
chr19	StringTie	exon	41348295	41348455	1000	-	.	gene_id "MSTRG.89456"; transcript_id "MSTRG.89456.42"; exon_number "6";
chr19	StringTie	exon	41352690	41353915	1000	-	.	gene_id "MSTRG.89456"; transcript_id "MSTRG.89456.42"; exon_number "7";
chr19	StringTie	transcript	41330219	41353942	1000	-	.	gene_id "MSTRG.89456"; transcript_id "MSTRG.89456.43";
chr19	StringTie	exon	41330219	41331020	1000	-	.	gene_id "MSTRG.89456"; transcript_id "MSTRG.89456.43"; exon_number "1";
chr19	StringTie	exon	41331046	41331210	1000	-	.	gene_id "MSTRG.89456"; transcript_id "MSTRG.89456.43"; exon_number "2";
chr19	StringTie	exon	41332128	41332281	1000	-	.	gene_id "MSTRG.89456"; transcript_id "MSTRG.89456.43"; exon_number "3";
chr19	StringTie	exon	41341883	41342030	1000	-	.	gene_id "MSTRG.89456"; transcript_id "MSTRG.89456.43"; exon_number "4";
chr19	StringTie	exon	41342170	41342247	1000	-	.	gene_id "MSTRG.89456"; transcript_id "MSTRG.89456.43"; exon_number "5";
chr19	StringTie	exon	41344747	41344864	1000	-	.	gene_id "MSTRG.89456"; transcript_id "MSTRG.89456.43"; exon_number "6";
chr19	StringTie	exon	41348295	41348455	1000	-	.	gene_id "MSTRG.89456"; transcript_id "MSTRG.89456.43"; exon_number "7";
chr19	StringTie	exon	41352690	41353942	1000	-	.	gene_id "MSTRG.89456"; transcript_id "MSTRG.89456.43"; exon_number "8";
chr19	StringTie	transcript	41330250	41353907	1000	-	.	gene_id "MSTRG.89456"; transcript_id "MSTRG.89456.44";
chr19	StringTie	exon	41330250	41331210	1000	-	.	gene_id "MSTRG.89456"; transcript_id "MSTRG.89456.44"; exon_number "1";
chr19	StringTie	exon	41332128	41332281	1000	-	.	gene_id "MSTRG.89456"; transcript_id "MSTRG.89456.44"; exon_number "2";
chr19	StringTie	exon	41341883	41342030	1000	-	.	gene_id "MSTRG.89456"; transcript_id "MSTRG.89456.44"; exon_number "3";
chr19	StringTie	exon	41342170	41342247	1000	-	.	gene_id "MSTRG.89456"; transcript_id "MSTRG.89456.44"; exon_number "4";
chr19	StringTie	exon	41344747	41344864	1000	-	.	gene_id "MSTRG.89456"; transcript_id "MSTRG.89456.44"; exon_number "5";
chr19	StringTie	exon	41348295	41348395	1000	-	.	gene_id "MSTRG.89456"; transcript_id "MSTRG.89456.44"; exon_number "6";
chr19	StringTie	exon	41352690	41352771	1000	-	.	gene_id "MSTRG.89456"; transcript_id "MSTRG.89456.44"; exon_number "7";
chr19	StringTie	exon	41352844	41353907	1000	-	.	gene_id "MSTRG.89456"; transcript_id "MSTRG.89456.44"; exon_number "8";
chr19	StringTie	transcript	41330282	41353960	1000	-	.	gene_id "MSTRG.89456"; transcript_id "MSTRG.89456.45";
chr19	StringTie	exon	41330282	41331210	1000	-	.	gene_id "MSTRG.89456"; transcript_id "MSTRG.89456.45"; exon_number "1";
chr19	StringTie	exon	41332128	41332281	1000	-	.	gene_id "MSTRG.89456"; transcript_id "MSTRG.89456.45"; exon_number "2";
chr19	StringTie	exon	41341883	41342030	1000	-	.	gene_id "MSTRG.89456"; transcript_id "MSTRG.89456.45"; exon_number "3";
chr19	StringTie	exon	41342170	41342247	1000	-	.	gene_id "MSTRG.89456"; transcript_id "MSTRG.89456.45"; exon_number "4";
chr19	StringTie	exon	41344747	41344864	1000	-	.	gene_id "MSTRG.89456"; transcript_id "MSTRG.89456.45"; exon_number "5";
chr19	StringTie	exon	41348295	41348455	1000	-	.	gene_id "MSTRG.89456"; transcript_id "MSTRG.89456.45"; exon_number "6";
chr19	StringTie	exon	41352690	41352843	1000	-	.	gene_id "MSTRG.89456"; transcript_id "MSTRG.89456.45"; exon_number "7";
chr19	StringTie	exon	41353069	41353960	1000	-	.	gene_id "MSTRG.89456"; transcript_id "MSTRG.89456.45"; exon_number "8";
chr19	StringTie	transcript	41330355	41353913	1000	-	.	gene_id "MSTRG.89456"; transcript_id "MSTRG.89456.47";
chr19	StringTie	exon	41330355	41331210	1000	-	.	gene_id "MSTRG.89456"; transcript_id "MSTRG.89456.47"; exon_number "1";
chr19	StringTie	exon	41332040	41332281	1000	-	.	gene_id "MSTRG.89456"; transcript_id "MSTRG.89456.47"; exon_number "2";
chr19	StringTie	exon	41341883	41342033	1000	-	.	gene_id "MSTRG.89456"; transcript_id "MSTRG.89456.47"; exon_number "3";
chr19	StringTie	exon	41342170	41342299	1000	-	.	gene_id "MSTRG.89456"; transcript_id "MSTRG.89456.47"; exon_number "4";
chr19	StringTie	exon	41344747	41344864	1000	-	.	gene_id "MSTRG.89456"; transcript_id "MSTRG.89456.47"; exon_number "5";
chr19	StringTie	exon	41348295	41348455	1000	-	.	gene_id "MSTRG.89456"; transcript_id "MSTRG.89456.47"; exon_number "6";
chr19	StringTie	exon	41352690	41353913	1000	-	.	gene_id "MSTRG.89456"; transcript_id "MSTRG.89456.47"; exon_number "7";
chr19	StringTie	transcript	41330454	41353923	1000	-	.	gene_id "MSTRG.89456"; transcript_id "MSTRG.89456.48";
chr19	StringTie	exon	41330454	41331210	1000	-	.	gene_id "MSTRG.89456"; transcript_id "MSTRG.89456.48"; exon_number "1";
chr19	StringTie	exon	41332128	41332281	1000	-	.	gene_id "MSTRG.89456"; transcript_id "MSTRG.89456.48"; exon_number "2";
chr19	StringTie	exon	41341883	41342033	1000	-	.	gene_id "MSTRG.89456"; transcript_id "MSTRG.89456.48"; exon_number "3";
chr19	StringTie	exon	41342170	41342247	1000	-	.	gene_id "MSTRG.89456"; transcript_id "MSTRG.89456.48"; exon_number "4";
chr19	StringTie	exon	41344747	41344864	1000	-	.	gene_id "MSTRG.89456"; transcript_id "MSTRG.89456.48"; exon_number "5";
chr19	StringTie	exon	41352690	41353923	1000	-	.	gene_id "MSTRG.89456"; transcript_id "MSTRG.89456.48"; exon_number "6";
chr19	StringTie	transcript	41330476	41353975	1000	-	.	gene_id "MSTRG.89456"; transcript_id "MSTRG.89456.49";
chr19	StringTie	exon	41330476	41331210	1000	-	.	gene_id "MSTRG.89456"; transcript_id "MSTRG.89456.49"; exon_number "1";
chr19	StringTie	exon	41332128	41332281	1000	-	.	gene_id "MSTRG.89456"; transcript_id "MSTRG.89456.49"; exon_number "2";
chr19	StringTie	exon	41341883	41342030	1000	-	.	gene_id "MSTRG.89456"; transcript_id "MSTRG.89456.49"; exon_number "3";
chr19	StringTie	exon	41342170	41342247	1000	-	.	gene_id "MSTRG.89456"; transcript_id "MSTRG.89456.49"; exon_number "4";
chr19	StringTie	exon	41344747	41344864	1000	-	.	gene_id "MSTRG.89456"; transcript_id "MSTRG.89456.49"; exon_number "5";
chr19	StringTie	exon	41352690	41353975	1000	-	.	gene_id "MSTRG.89456"; transcript_id "MSTRG.89456.49"; exon_number "6";
chr19	StringTie	transcript	41300536	41353933	1000	-	.	gene_id "MSTRG.89456"; transcript_id "MSTRG.89456.5";
chr19	StringTie	exon	41300536	41301746	1000	-	.	gene_id "MSTRG.89456"; transcript_id "MSTRG.89456.5"; exon_number "1";
chr19	StringTie	exon	41302624	41302720	1000	-	.	gene_id "MSTRG.89456"; transcript_id "MSTRG.89456.5"; exon_number "2";
chr19	StringTie	exon	41332128	41332281	1000	-	.	gene_id "MSTRG.89456"; transcript_id "MSTRG.89456.5"; exon_number "3";
chr19	StringTie	exon	41341883	41342030	1000	-	.	gene_id "MSTRG.89456"; transcript_id "MSTRG.89456.5"; exon_number "4";
chr19	StringTie	exon	41342170	41342247	1000	-	.	gene_id "MSTRG.89456"; transcript_id "MSTRG.89456.5"; exon_number "5";
chr19	StringTie	exon	41344747	41344864	1000	-	.	gene_id "MSTRG.89456"; transcript_id "MSTRG.89456.5"; exon_number "6";
chr19	StringTie	exon	41348295	41348455	1000	-	.	gene_id "MSTRG.89456"; transcript_id "MSTRG.89456.5"; exon_number "7";
chr19	StringTie	exon	41352690	41353933	1000	-	.	gene_id "MSTRG.89456"; transcript_id "MSTRG.89456.5"; exon_number "8";
chr19	StringTie	transcript	41330846	41353937	1000	-	.	gene_id "MSTRG.89456"; transcript_id "MSTRG.89456.50";
chr19	StringTie	exon	41330846	41331210	1000	-	.	gene_id "MSTRG.89456"; transcript_id "MSTRG.89456.50"; exon_number "1";
chr19	StringTie	exon	41332128	41332281	1000	-	.	gene_id "MSTRG.89456"; transcript_id "MSTRG.89456.50"; exon_number "2";
chr19	StringTie	exon	41341883	41342030	1000	-	.	gene_id "MSTRG.89456"; transcript_id "MSTRG.89456.50"; exon_number "3";
chr19	StringTie	exon	41342170	41342247	1000	-	.	gene_id "MSTRG.89456"; transcript_id "MSTRG.89456.50"; exon_number "4";
chr19	StringTie	exon	41344747	41344864	1000	-	.	gene_id "MSTRG.89456"; transcript_id "MSTRG.89456.50"; exon_number "5";
chr19	StringTie	exon	41348295	41348455	1000	-	.	gene_id "MSTRG.89456"; transcript_id "MSTRG.89456.50"; exon_number "6";
chr19	StringTie	exon	41352690	41353557	1000	-	.	gene_id "MSTRG.89456"; transcript_id "MSTRG.89456.50"; exon_number "7";
chr19	StringTie	exon	41353597	41353937	1000	-	.	gene_id "MSTRG.89456"; transcript_id "MSTRG.89456.50"; exon_number "8";
chr19	StringTie	transcript	41330885	41354084	1000	-	.	gene_id "MSTRG.89456"; transcript_id "MSTRG.89456.51";
chr19	StringTie	exon	41330885	41331210	1000	-	.	gene_id "MSTRG.89456"; transcript_id "MSTRG.89456.51"; exon_number "1";
chr19	StringTie	exon	41332128	41332281	1000	-	.	gene_id "MSTRG.89456"; transcript_id "MSTRG.89456.51"; exon_number "2";
chr19	StringTie	exon	41341883	41342030	1000	-	.	gene_id "MSTRG.89456"; transcript_id "MSTRG.89456.51"; exon_number "3";
chr19	StringTie	exon	41342170	41342247	1000	-	.	gene_id "MSTRG.89456"; transcript_id "MSTRG.89456.51"; exon_number "4";
chr19	StringTie	exon	41344747	41344864	1000	-	.	gene_id "MSTRG.89456"; transcript_id "MSTRG.89456.51"; exon_number "5";
chr19	StringTie	exon	41348295	41348455	1000	-	.	gene_id "MSTRG.89456"; transcript_id "MSTRG.89456.51"; exon_number "6";
chr19	StringTie	exon	41352690	41352750	1000	-	.	gene_id "MSTRG.89456"; transcript_id "MSTRG.89456.51"; exon_number "7";
chr19	StringTie	exon	41352820	41354084	1000	-	.	gene_id "MSTRG.89456"; transcript_id "MSTRG.89456.51"; exon_number "8";
chr19	StringTie	transcript	41330888	41353999	1000	-	.	gene_id "MSTRG.89456"; transcript_id "MSTRG.89456.52";
chr19	StringTie	exon	41330888	41331210	1000	-	.	gene_id "MSTRG.89456"; transcript_id "MSTRG.89456.52"; exon_number "1";
chr19	StringTie	exon	41332128	41332281	1000	-	.	gene_id "MSTRG.89456"; transcript_id "MSTRG.89456.52"; exon_number "2";
chr19	StringTie	exon	41341883	41342030	1000	-	.	gene_id "MSTRG.89456"; transcript_id "MSTRG.89456.52"; exon_number "3";
chr19	StringTie	exon	41342170	41342247	1000	-	.	gene_id "MSTRG.89456"; transcript_id "MSTRG.89456.52"; exon_number "4";
chr19	StringTie	exon	41344747	41344864	1000	-	.	gene_id "MSTRG.89456"; transcript_id "MSTRG.89456.52"; exon_number "5";
chr19	StringTie	exon	41348295	41348455	1000	-	.	gene_id "MSTRG.89456"; transcript_id "MSTRG.89456.52"; exon_number "6";
chr19	StringTie	exon	41352690	41353537	1000	-	.	gene_id "MSTRG.89456"; transcript_id "MSTRG.89456.52"; exon_number "7";
chr19	StringTie	exon	41353614	41353999	1000	-	.	gene_id "MSTRG.89456"; transcript_id "MSTRG.89456.52"; exon_number "8";
chr19	StringTie	transcript	41330895	41354021	1000	-	.	gene_id "MSTRG.89456"; transcript_id "MSTRG.89456.53";
chr19	StringTie	exon	41330895	41331210	1000	-	.	gene_id "MSTRG.89456"; transcript_id "MSTRG.89456.53"; exon_number "1";
chr19	StringTie	exon	41332128	41332281	1000	-	.	gene_id "MSTRG.89456"; transcript_id "MSTRG.89456.53"; exon_number "2";
chr19	StringTie	exon	41341883	41342033	1000	-	.	gene_id "MSTRG.89456"; transcript_id "MSTRG.89456.53"; exon_number "3";
chr19	StringTie	exon	41342170	41342247	1000	-	.	gene_id "MSTRG.89456"; transcript_id "MSTRG.89456.53"; exon_number "4";
chr19	StringTie	exon	41344747	41344864	1000	-	.	gene_id "MSTRG.89456"; transcript_id "MSTRG.89456.53"; exon_number "5";
chr19	StringTie	exon	41348295	41348455	1000	-	.	gene_id "MSTRG.89456"; transcript_id "MSTRG.89456.53"; exon_number "6";
chr19	StringTie	exon	41352690	41353666	1000	-	.	gene_id "MSTRG.89456"; transcript_id "MSTRG.89456.53"; exon_number "7";
chr19	StringTie	exon	41353736	41354021	1000	-	.	gene_id "MSTRG.89456"; transcript_id "MSTRG.89456.53"; exon_number "8";
chr19	StringTie	transcript	41330901	41353950	1000	-	.	gene_id "MSTRG.89456"; transcript_id "MSTRG.89456.54";
chr19	StringTie	exon	41330901	41331210	1000	-	.	gene_id "MSTRG.89456"; transcript_id "MSTRG.89456.54"; exon_number "1";
chr19	StringTie	exon	41332128	41332281	1000	-	.	gene_id "MSTRG.89456"; transcript_id "MSTRG.89456.54"; exon_number "2";
chr19	StringTie	exon	41341883	41342033	1000	-	.	gene_id "MSTRG.89456"; transcript_id "MSTRG.89456.54"; exon_number "3";
chr19	StringTie	exon	41342170	41342247	1000	-	.	gene_id "MSTRG.89456"; transcript_id "MSTRG.89456.54"; exon_number "4";
chr19	StringTie	exon	41344747	41344864	1000	-	.	gene_id "MSTRG.89456"; transcript_id "MSTRG.89456.54"; exon_number "5";
chr19	StringTie	exon	41348295	41348455	1000	-	.	gene_id "MSTRG.89456"; transcript_id "MSTRG.89456.54"; exon_number "6";
chr19	StringTie	exon	41352690	41352750	1000	-	.	gene_id "MSTRG.89456"; transcript_id "MSTRG.89456.54"; exon_number "7";
chr19	StringTie	exon	41352820	41353950	1000	-	.	gene_id "MSTRG.89456"; transcript_id "MSTRG.89456.54"; exon_number "8";
chr19	StringTie	transcript	41330943	41353931	1000	-	.	gene_id "MSTRG.89456"; transcript_id "MSTRG.89456.55";
chr19	StringTie	exon	41330943	41331210	1000	-	.	gene_id "MSTRG.89456"; transcript_id "MSTRG.89456.55"; exon_number "1";
chr19	StringTie	exon	41332128	41332281	1000	-	.	gene_id "MSTRG.89456"; transcript_id "MSTRG.89456.55"; exon_number "2";
chr19	StringTie	exon	41341883	41342030	1000	-	.	gene_id "MSTRG.89456"; transcript_id "MSTRG.89456.55"; exon_number "3";
chr19	StringTie	exon	41342170	41342247	1000	-	.	gene_id "MSTRG.89456"; transcript_id "MSTRG.89456.55"; exon_number "4";
chr19	StringTie	exon	41344747	41344864	1000	-	.	gene_id "MSTRG.89456"; transcript_id "MSTRG.89456.55"; exon_number "5";
chr19	StringTie	exon	41348295	41348455	1000	-	.	gene_id "MSTRG.89456"; transcript_id "MSTRG.89456.55"; exon_number "6";
chr19	StringTie	exon	41352690	41353735	1000	-	.	gene_id "MSTRG.89456"; transcript_id "MSTRG.89456.55"; exon_number "7";
chr19	StringTie	exon	41353795	41353931	1000	-	.	gene_id "MSTRG.89456"; transcript_id "MSTRG.89456.55"; exon_number "8";
chr19	StringTie	transcript	41330988	41353960	1000	-	.	gene_id "MSTRG.89456"; transcript_id "MSTRG.89456.56";
chr19	StringTie	exon	41330988	41331210	1000	-	.	gene_id "MSTRG.89456"; transcript_id "MSTRG.89456.56"; exon_number "1";
chr19	StringTie	exon	41332128	41332281	1000	-	.	gene_id "MSTRG.89456"; transcript_id "MSTRG.89456.56"; exon_number "2";
chr19	StringTie	exon	41341883	41342030	1000	-	.	gene_id "MSTRG.89456"; transcript_id "MSTRG.89456.56"; exon_number "3";
chr19	StringTie	exon	41342170	41342247	1000	-	.	gene_id "MSTRG.89456"; transcript_id "MSTRG.89456.56"; exon_number "4";
chr19	StringTie	exon	41344747	41344864	1000	-	.	gene_id "MSTRG.89456"; transcript_id "MSTRG.89456.56"; exon_number "5";
chr19	StringTie	exon	41348295	41348386	1000	-	.	gene_id "MSTRG.89456"; transcript_id "MSTRG.89456.56"; exon_number "6";
chr19	StringTie	exon	41352820	41353960	1000	-	.	gene_id "MSTRG.89456"; transcript_id "MSTRG.89456.56"; exon_number "7";
chr19	StringTie	transcript	41330993	41354009	1000	-	.	gene_id "MSTRG.89456"; transcript_id "MSTRG.89456.57";
chr19	StringTie	exon	41330993	41331210	1000	-	.	gene_id "MSTRG.89456"; transcript_id "MSTRG.89456.57"; exon_number "1";
chr19	StringTie	exon	41332128	41332281	1000	-	.	gene_id "MSTRG.89456"; transcript_id "MSTRG.89456.57"; exon_number "2";
chr19	StringTie	exon	41341883	41342033	1000	-	.	gene_id "MSTRG.89456"; transcript_id "MSTRG.89456.57"; exon_number "3";
chr19	StringTie	exon	41342170	41342247	1000	-	.	gene_id "MSTRG.89456"; transcript_id "MSTRG.89456.57"; exon_number "4";
chr19	StringTie	exon	41344747	41344864	1000	-	.	gene_id "MSTRG.89456"; transcript_id "MSTRG.89456.57"; exon_number "5";
chr19	StringTie	exon	41348295	41348455	1000	-	.	gene_id "MSTRG.89456"; transcript_id "MSTRG.89456.57"; exon_number "6";
chr19	StringTie	exon	41352690	41352744	1000	-	.	gene_id "MSTRG.89456"; transcript_id "MSTRG.89456.57"; exon_number "7";
chr19	StringTie	exon	41352820	41354009	1000	-	.	gene_id "MSTRG.89456"; transcript_id "MSTRG.89456.57"; exon_number "8";
chr19	StringTie	transcript	41330997	41353905	1000	-	.	gene_id "MSTRG.89456"; transcript_id "MSTRG.89456.58";
chr19	StringTie	exon	41330997	41331210	1000	-	.	gene_id "MSTRG.89456"; transcript_id "MSTRG.89456.58"; exon_number "1";
chr19	StringTie	exon	41332128	41332281	1000	-	.	gene_id "MSTRG.89456"; transcript_id "MSTRG.89456.58"; exon_number "2";
chr19	StringTie	exon	41341883	41342030	1000	-	.	gene_id "MSTRG.89456"; transcript_id "MSTRG.89456.58"; exon_number "3";
chr19	StringTie	exon	41342170	41342247	1000	-	.	gene_id "MSTRG.89456"; transcript_id "MSTRG.89456.58"; exon_number "4";
chr19	StringTie	exon	41344747	41344864	1000	-	.	gene_id "MSTRG.89456"; transcript_id "MSTRG.89456.58"; exon_number "5";
chr19	StringTie	exon	41348295	41348455	1000	-	.	gene_id "MSTRG.89456"; transcript_id "MSTRG.89456.58"; exon_number "6";
chr19	StringTie	exon	41352690	41352819	1000	-	.	gene_id "MSTRG.89456"; transcript_id "MSTRG.89456.58"; exon_number "7";
chr19	StringTie	exon	41352904	41353905	1000	-	.	gene_id "MSTRG.89456"; transcript_id "MSTRG.89456.58"; exon_number "8";
chr19	StringTie	transcript	41331000	41373966	1000	-	.	gene_id "MSTRG.89456"; transcript_id "MSTRG.89456.59";
chr19	StringTie	exon	41331000	41331210	1000	-	.	gene_id "MSTRG.89456"; transcript_id "MSTRG.89456.59"; exon_number "1";
chr19	StringTie	exon	41332128	41332281	1000	-	.	gene_id "MSTRG.89456"; transcript_id "MSTRG.89456.59"; exon_number "2";
chr19	StringTie	exon	41341883	41342030	1000	-	.	gene_id "MSTRG.89456"; transcript_id "MSTRG.89456.59"; exon_number "3";
chr19	StringTie	exon	41342170	41344864	1000	-	.	gene_id "MSTRG.89456"; transcript_id "MSTRG.89456.59"; exon_number "4";
chr19	StringTie	exon	41348295	41348455	1000	-	.	gene_id "MSTRG.89456"; transcript_id "MSTRG.89456.59"; exon_number "5";
chr19	StringTie	exon	41352690	41354303	1000	-	.	gene_id "MSTRG.89456"; transcript_id "MSTRG.89456.59"; exon_number "6";
chr19	StringTie	exon	41357897	41358022	1000	-	.	gene_id "MSTRG.89456"; transcript_id "MSTRG.89456.59"; exon_number "7";
chr19	StringTie	exon	41363958	41373966	1000	-	.	gene_id "MSTRG.89456"; transcript_id "MSTRG.89456.59"; exon_number "8";
chr19	StringTie	transcript	41301085	41353999	1000	-	.	gene_id "MSTRG.89456"; transcript_id "MSTRG.89456.6";
chr19	StringTie	exon	41301085	41301746	1000	-	.	gene_id "MSTRG.89456"; transcript_id "MSTRG.89456.6"; exon_number "1";
chr19	StringTie	exon	41302624	41302720	1000	-	.	gene_id "MSTRG.89456"; transcript_id "MSTRG.89456.6"; exon_number "2";
chr19	StringTie	exon	41332128	41332281	1000	-	.	gene_id "MSTRG.89456"; transcript_id "MSTRG.89456.6"; exon_number "3";
chr19	StringTie	exon	41341883	41342030	1000	-	.	gene_id "MSTRG.89456"; transcript_id "MSTRG.89456.6"; exon_number "4";
chr19	StringTie	exon	41342170	41342247	1000	-	.	gene_id "MSTRG.89456"; transcript_id "MSTRG.89456.6"; exon_number "5";
chr19	StringTie	exon	41344747	41344864	1000	-	.	gene_id "MSTRG.89456"; transcript_id "MSTRG.89456.6"; exon_number "6";
chr19	StringTie	exon	41348295	41348395	1000	-	.	gene_id "MSTRG.89456"; transcript_id "MSTRG.89456.6"; exon_number "7";
chr19	StringTie	exon	41352690	41353999	1000	-	.	gene_id "MSTRG.89456"; transcript_id "MSTRG.89456.6"; exon_number "8";
chr19	StringTie	transcript	41331001	41353907	1000	-	.	gene_id "MSTRG.89456"; transcript_id "MSTRG.89456.60";
chr19	StringTie	exon	41331001	41331210	1000	-	.	gene_id "MSTRG.89456"; transcript_id "MSTRG.89456.60"; exon_number "1";
chr19	StringTie	exon	41332040	41332281	1000	-	.	gene_id "MSTRG.89456"; transcript_id "MSTRG.89456.60"; exon_number "2";
chr19	StringTie	exon	41341883	41342030	1000	-	.	gene_id "MSTRG.89456"; transcript_id "MSTRG.89456.60"; exon_number "3";
chr19	StringTie	exon	41342170	41342247	1000	-	.	gene_id "MSTRG.89456"; transcript_id "MSTRG.89456.60"; exon_number "4";
chr19	StringTie	exon	41344747	41344864	1000	-	.	gene_id "MSTRG.89456"; transcript_id "MSTRG.89456.60"; exon_number "5";
chr19	StringTie	exon	41348295	41348455	1000	-	.	gene_id "MSTRG.89456"; transcript_id "MSTRG.89456.60"; exon_number "6";
chr19	StringTie	exon	41352690	41353907	1000	-	.	gene_id "MSTRG.89456"; transcript_id "MSTRG.89456.60"; exon_number "7";
chr19	StringTie	transcript	41331025	41348456	1000	-	.	gene_id "MSTRG.89456"; transcript_id "MSTRG.89456.61";
chr19	StringTie	exon	41331025	41331210	1000	-	.	gene_id "MSTRG.89456"; transcript_id "MSTRG.89456.61"; exon_number "1";
chr19	StringTie	exon	41332128	41332281	1000	-	.	gene_id "MSTRG.89456"; transcript_id "MSTRG.89456.61"; exon_number "2";
chr19	StringTie	exon	41341883	41342033	1000	-	.	gene_id "MSTRG.89456"; transcript_id "MSTRG.89456.61"; exon_number "3";
chr19	StringTie	exon	41344747	41344864	1000	-	.	gene_id "MSTRG.89456"; transcript_id "MSTRG.89456.61"; exon_number "4";
chr19	StringTie	exon	41348295	41348456	1000	-	.	gene_id "MSTRG.89456"; transcript_id "MSTRG.89456.61"; exon_number "5";
chr19	StringTie	transcript	41331026	41353965	1000	-	.	gene_id "MSTRG.89456"; transcript_id "MSTRG.89456.62";
chr19	StringTie	exon	41331026	41331242	1000	-	.	gene_id "MSTRG.89456"; transcript_id "MSTRG.89456.62"; exon_number "1";
chr19	StringTie	exon	41332128	41332281	1000	-	.	gene_id "MSTRG.89456"; transcript_id "MSTRG.89456.62"; exon_number "2";
chr19	StringTie	exon	41341883	41342033	1000	-	.	gene_id "MSTRG.89456"; transcript_id "MSTRG.89456.62"; exon_number "3";
chr19	StringTie	exon	41342170	41342247	1000	-	.	gene_id "MSTRG.89456"; transcript_id "MSTRG.89456.62"; exon_number "4";
chr19	StringTie	exon	41344747	41344864	1000	-	.	gene_id "MSTRG.89456"; transcript_id "MSTRG.89456.62"; exon_number "5";
chr19	StringTie	exon	41348295	41348455	1000	-	.	gene_id "MSTRG.89456"; transcript_id "MSTRG.89456.62"; exon_number "6";
chr19	StringTie	exon	41352690	41353965	1000	-	.	gene_id "MSTRG.89456"; transcript_id "MSTRG.89456.62"; exon_number "7";
chr19	StringTie	transcript	41331111	41353941	1000	-	.	gene_id "MSTRG.89456"; transcript_id "MSTRG.89456.63";
chr19	StringTie	exon	41331111	41331210	1000	-	.	gene_id "MSTRG.89456"; transcript_id "MSTRG.89456.63"; exon_number "1";
chr19	StringTie	exon	41332040	41332281	1000	-	.	gene_id "MSTRG.89456"; transcript_id "MSTRG.89456.63"; exon_number "2";
chr19	StringTie	exon	41341883	41342247	1000	-	.	gene_id "MSTRG.89456"; transcript_id "MSTRG.89456.63"; exon_number "3";
chr19	StringTie	exon	41344747	41344864	1000	-	.	gene_id "MSTRG.89456"; transcript_id "MSTRG.89456.63"; exon_number "4";
chr19	StringTie	exon	41348295	41348395	1000	-	.	gene_id "MSTRG.89456"; transcript_id "MSTRG.89456.63"; exon_number "5";
chr19	StringTie	exon	41352690	41353941	1000	-	.	gene_id "MSTRG.89456"; transcript_id "MSTRG.89456.63"; exon_number "6";
chr19	StringTie	transcript	41332055	41354087	1000	-	.	gene_id "MSTRG.89456"; transcript_id "MSTRG.89456.64";
chr19	StringTie	exon	41332055	41332281	1000	-	.	gene_id "MSTRG.89456"; transcript_id "MSTRG.89456.64"; exon_number "1";
chr19	StringTie	exon	41342170	41342247	1000	-	.	gene_id "MSTRG.89456"; transcript_id "MSTRG.89456.64"; exon_number "2";
chr19	StringTie	exon	41344747	41344864	1000	-	.	gene_id "MSTRG.89456"; transcript_id "MSTRG.89456.64"; exon_number "3";
chr19	StringTie	exon	41352690	41354087	1000	-	.	gene_id "MSTRG.89456"; transcript_id "MSTRG.89456.64"; exon_number "4";
chr19	StringTie	transcript	41332055	41353912	1000	-	.	gene_id "MSTRG.89456"; transcript_id "MSTRG.89456.65";
chr19	StringTie	exon	41332055	41332281	1000	-	.	gene_id "MSTRG.89456"; transcript_id "MSTRG.89456.65"; exon_number "1";
chr19	StringTie	exon	41342170	41342247	1000	-	.	gene_id "MSTRG.89456"; transcript_id "MSTRG.89456.65"; exon_number "2";
chr19	StringTie	exon	41344747	41344864	1000	-	.	gene_id "MSTRG.89456"; transcript_id "MSTRG.89456.65"; exon_number "3";
chr19	StringTie	exon	41348295	41348395	1000	-	.	gene_id "MSTRG.89456"; transcript_id "MSTRG.89456.65"; exon_number "4";
chr19	StringTie	exon	41352690	41353912	1000	-	.	gene_id "MSTRG.89456"; transcript_id "MSTRG.89456.65"; exon_number "5";
chr19	StringTie	transcript	41338853	41397515	1000	-	.	gene_id "MSTRG.89456"; transcript_id "MSTRG.89456.67";
chr19	StringTie	exon	41338853	41339141	1000	-	.	gene_id "MSTRG.89456"; transcript_id "MSTRG.89456.67"; exon_number "1";
chr19	StringTie	exon	41354418	41355013	1000	-	.	gene_id "MSTRG.89456"; transcript_id "MSTRG.89456.67"; exon_number "2";
chr19	StringTie	exon	41357897	41358022	1000	-	.	gene_id "MSTRG.89456"; transcript_id "MSTRG.89456.67"; exon_number "3";
chr19	StringTie	exon	41363432	41363523	1000	-	.	gene_id "MSTRG.89456"; transcript_id "MSTRG.89456.67"; exon_number "4";
chr19	StringTie	exon	41363958	41364535	1000	-	.	gene_id "MSTRG.89456"; transcript_id "MSTRG.89456.67"; exon_number "5";
chr19	StringTie	exon	41386632	41386725	1000	-	.	gene_id "MSTRG.89456"; transcript_id "MSTRG.89456.67"; exon_number "6";
chr19	StringTie	exon	41387514	41387603	1000	-	.	gene_id "MSTRG.89456"; transcript_id "MSTRG.89456.67"; exon_number "7";
chr19	StringTie	exon	41389765	41389912	1000	-	.	gene_id "MSTRG.89456"; transcript_id "MSTRG.89456.67"; exon_number "8";
chr19	StringTie	exon	41391841	41391962	1000	-	.	gene_id "MSTRG.89456"; transcript_id "MSTRG.89456.67"; exon_number "9";
chr19	StringTie	exon	41392867	41392980	1000	-	.	gene_id "MSTRG.89456"; transcript_id "MSTRG.89456.67"; exon_number "10";
chr19	StringTie	exon	41397181	41397515	1000	-	.	gene_id "MSTRG.89456"; transcript_id "MSTRG.89456.67"; exon_number "11";
chr19	StringTie	transcript	41341900	41353960	1000	-	.	gene_id "MSTRG.89456"; transcript_id "MSTRG.89456.68";
chr19	StringTie	exon	41341900	41342027	1000	-	.	gene_id "MSTRG.89456"; transcript_id "MSTRG.89456.68"; exon_number "1";
chr19	StringTie	exon	41342168	41342247	1000	-	.	gene_id "MSTRG.89456"; transcript_id "MSTRG.89456.68"; exon_number "2";
chr19	StringTie	exon	41344747	41344864	1000	-	.	gene_id "MSTRG.89456"; transcript_id "MSTRG.89456.68"; exon_number "3";
chr19	StringTie	exon	41348295	41348455	1000	-	.	gene_id "MSTRG.89456"; transcript_id "MSTRG.89456.68"; exon_number "4";
chr19	StringTie	exon	41352690	41353960	1000	-	.	gene_id "MSTRG.89456"; transcript_id "MSTRG.89456.68"; exon_number "5";
chr19	StringTie	transcript	41301114	41354013	1000	-	.	gene_id "MSTRG.89456"; transcript_id "MSTRG.89456.7";
chr19	StringTie	exon	41301114	41301746	1000	-	.	gene_id "MSTRG.89456"; transcript_id "MSTRG.89456.7"; exon_number "1";
chr19	StringTie	exon	41302624	41302720	1000	-	.	gene_id "MSTRG.89456"; transcript_id "MSTRG.89456.7"; exon_number "2";
chr19	StringTie	exon	41332128	41332281	1000	-	.	gene_id "MSTRG.89456"; transcript_id "MSTRG.89456.7"; exon_number "3";
chr19	StringTie	exon	41341883	41342033	1000	-	.	gene_id "MSTRG.89456"; transcript_id "MSTRG.89456.7"; exon_number "4";
chr19	StringTie	exon	41342170	41342247	1000	-	.	gene_id "MSTRG.89456"; transcript_id "MSTRG.89456.7"; exon_number "5";
chr19	StringTie	exon	41344747	41344864	1000	-	.	gene_id "MSTRG.89456"; transcript_id "MSTRG.89456.7"; exon_number "6";
chr19	StringTie	exon	41348295	41348455	1000	-	.	gene_id "MSTRG.89456"; transcript_id "MSTRG.89456.7"; exon_number "7";
chr19	StringTie	exon	41352690	41354013	1000	-	.	gene_id "MSTRG.89456"; transcript_id "MSTRG.89456.7"; exon_number "8";
chr19	StringTie	transcript	41354312	41368842	1000	-	.	gene_id "MSTRG.89456"; transcript_id "MSTRG.89456.70";
chr19	StringTie	exon	41354312	41355013	1000	-	.	gene_id "MSTRG.89456"; transcript_id "MSTRG.89456.70"; exon_number "1";
chr19	StringTie	exon	41357897	41358022	1000	-	.	gene_id "MSTRG.89456"; transcript_id "MSTRG.89456.70"; exon_number "2";
chr19	StringTie	exon	41363432	41363523	1000	-	.	gene_id "MSTRG.89456"; transcript_id "MSTRG.89456.70"; exon_number "3";
chr19	StringTie	exon	41363764	41368842	1000	-	.	gene_id "MSTRG.89456"; transcript_id "MSTRG.89456.70"; exon_number "4";
chr19	StringTie	transcript	41354315	41364539	1000	-	.	gene_id "MSTRG.89456"; transcript_id "MSTRG.89456.71";
chr19	StringTie	exon	41354315	41355013	1000	-	.	gene_id "MSTRG.89456"; transcript_id "MSTRG.89456.71"; exon_number "1";
chr19	StringTie	exon	41363432	41363523	1000	-	.	gene_id "MSTRG.89456"; transcript_id "MSTRG.89456.71"; exon_number "2";
chr19	StringTie	exon	41363958	41364539	1000	-	.	gene_id "MSTRG.89456"; transcript_id "MSTRG.89456.71"; exon_number "3";
chr19	StringTie	transcript	41354322	41397366	1000	-	.	gene_id "MSTRG.89456"; transcript_id "MSTRG.89456.72";
chr19	StringTie	exon	41354322	41355013	1000	-	.	gene_id "MSTRG.89456"; transcript_id "MSTRG.89456.72"; exon_number "1";
chr19	StringTie	exon	41357897	41358022	1000	-	.	gene_id "MSTRG.89456"; transcript_id "MSTRG.89456.72"; exon_number "2";
chr19	StringTie	exon	41363432	41363523	1000	-	.	gene_id "MSTRG.89456"; transcript_id "MSTRG.89456.72"; exon_number "3";
chr19	StringTie	exon	41363958	41368664	1000	-	.	gene_id "MSTRG.89456"; transcript_id "MSTRG.89456.72"; exon_number "4";
chr19	StringTie	exon	41368868	41376903	1000	-	.	gene_id "MSTRG.89456"; transcript_id "MSTRG.89456.72"; exon_number "5";
chr19	StringTie	exon	41389765	41389905	1000	-	.	gene_id "MSTRG.89456"; transcript_id "MSTRG.89456.72"; exon_number "6";
chr19	StringTie	exon	41391841	41391962	1000	-	.	gene_id "MSTRG.89456"; transcript_id "MSTRG.89456.72"; exon_number "7";
chr19	StringTie	exon	41392867	41392980	1000	-	.	gene_id "MSTRG.89456"; transcript_id "MSTRG.89456.72"; exon_number "8";
chr19	StringTie	exon	41397181	41397366	1000	-	.	gene_id "MSTRG.89456"; transcript_id "MSTRG.89456.72"; exon_number "9";
chr19	StringTie	transcript	41354327	41397404	1000	-	.	gene_id "MSTRG.89456"; transcript_id "MSTRG.89456.73";
chr19	StringTie	exon	41354327	41355013	1000	-	.	gene_id "MSTRG.89456"; transcript_id "MSTRG.89456.73"; exon_number "1";
chr19	StringTie	exon	41357897	41358022	1000	-	.	gene_id "MSTRG.89456"; transcript_id "MSTRG.89456.73"; exon_number "2";
chr19	StringTie	exon	41363432	41363523	1000	-	.	gene_id "MSTRG.89456"; transcript_id "MSTRG.89456.73"; exon_number "3";
chr19	StringTie	exon	41363958	41364535	1000	-	.	gene_id "MSTRG.89456"; transcript_id "MSTRG.89456.73"; exon_number "4";
chr19	StringTie	exon	41389765	41389905	1000	-	.	gene_id "MSTRG.89456"; transcript_id "MSTRG.89456.73"; exon_number "5";
chr19	StringTie	exon	41391733	41391962	1000	-	.	gene_id "MSTRG.89456"; transcript_id "MSTRG.89456.73"; exon_number "6";
chr19	StringTie	exon	41392867	41392980	1000	-	.	gene_id "MSTRG.89456"; transcript_id "MSTRG.89456.73"; exon_number "7";
chr19	StringTie	exon	41397181	41397404	1000	-	.	gene_id "MSTRG.89456"; transcript_id "MSTRG.89456.73"; exon_number "8";
chr19	StringTie	transcript	41354329	41365397	1000	-	.	gene_id "MSTRG.89456"; transcript_id "MSTRG.89456.74";
chr19	StringTie	exon	41354329	41355013	1000	-	.	gene_id "MSTRG.89456"; transcript_id "MSTRG.89456.74"; exon_number "1";
chr19	StringTie	exon	41357897	41358022	1000	-	.	gene_id "MSTRG.89456"; transcript_id "MSTRG.89456.74"; exon_number "2";
chr19	StringTie	exon	41362960	41363523	1000	-	.	gene_id "MSTRG.89456"; transcript_id "MSTRG.89456.74"; exon_number "3";
chr19	StringTie	exon	41363958	41365397	1000	-	.	gene_id "MSTRG.89456"; transcript_id "MSTRG.89456.74"; exon_number "4";
chr19	StringTie	transcript	41354333	41367139	1000	-	.	gene_id "MSTRG.89456"; transcript_id "MSTRG.89456.75";
chr19	StringTie	exon	41354333	41355013	1000	-	.	gene_id "MSTRG.89456"; transcript_id "MSTRG.89456.75"; exon_number "1";
chr19	StringTie	exon	41357897	41358022	1000	-	.	gene_id "MSTRG.89456"; transcript_id "MSTRG.89456.75"; exon_number "2";
chr19	StringTie	exon	41363432	41363523	1000	-	.	gene_id "MSTRG.89456"; transcript_id "MSTRG.89456.75"; exon_number "3";
chr19	StringTie	exon	41363958	41364535	1000	-	.	gene_id "MSTRG.89456"; transcript_id "MSTRG.89456.75"; exon_number "4";
chr19	StringTie	exon	41367016	41367139	1000	-	.	gene_id "MSTRG.89456"; transcript_id "MSTRG.89456.75"; exon_number "5";
chr19	StringTie	transcript	41354335	41382863	1000	-	.	gene_id "MSTRG.89456"; transcript_id "MSTRG.89456.76";
chr19	StringTie	exon	41354335	41355013	1000	-	.	gene_id "MSTRG.89456"; transcript_id "MSTRG.89456.76"; exon_number "1";
chr19	StringTie	exon	41357897	41358022	1000	-	.	gene_id "MSTRG.89456"; transcript_id "MSTRG.89456.76"; exon_number "2";
chr19	StringTie	exon	41363432	41363523	1000	-	.	gene_id "MSTRG.89456"; transcript_id "MSTRG.89456.76"; exon_number "3";
chr19	StringTie	exon	41363958	41364535	1000	-	.	gene_id "MSTRG.89456"; transcript_id "MSTRG.89456.76"; exon_number "4";
chr19	StringTie	exon	41382750	41382863	1000	-	.	gene_id "MSTRG.89456"; transcript_id "MSTRG.89456.76"; exon_number "5";
chr19	StringTie	transcript	41354344	41361778	1000	-	.	gene_id "MSTRG.89456"; transcript_id "MSTRG.89456.77";
chr19	StringTie	exon	41354344	41355013	1000	-	.	gene_id "MSTRG.89456"; transcript_id "MSTRG.89456.77"; exon_number "1";
chr19	StringTie	exon	41357897	41358022	1000	-	.	gene_id "MSTRG.89456"; transcript_id "MSTRG.89456.77"; exon_number "2";
chr19	StringTie	exon	41361482	41361778	1000	-	.	gene_id "MSTRG.89456"; transcript_id "MSTRG.89456.77"; exon_number "3";
chr19	StringTie	transcript	41354354	41364189	1000	-	.	gene_id "MSTRG.89456"; transcript_id "MSTRG.89456.78";
chr19	StringTie	exon	41354354	41355013	1000	-	.	gene_id "MSTRG.89456"; transcript_id "MSTRG.89456.78"; exon_number "1";
chr19	StringTie	exon	41357897	41357987	1000	-	.	gene_id "MSTRG.89456"; transcript_id "MSTRG.89456.78"; exon_number "2";
chr19	StringTie	exon	41363432	41363523	1000	-	.	gene_id "MSTRG.89456"; transcript_id "MSTRG.89456.78"; exon_number "3";
chr19	StringTie	exon	41363958	41364189	1000	-	.	gene_id "MSTRG.89456"; transcript_id "MSTRG.89456.78"; exon_number "4";
chr19	StringTie	transcript	41354368	41397331	1000	-	.	gene_id "MSTRG.89456"; transcript_id "MSTRG.89456.79";
chr19	StringTie	exon	41354368	41355013	1000	-	.	gene_id "MSTRG.89456"; transcript_id "MSTRG.89456.79"; exon_number "1";
chr19	StringTie	exon	41357897	41358022	1000	-	.	gene_id "MSTRG.89456"; transcript_id "MSTRG.89456.79"; exon_number "2";
chr19	StringTie	exon	41363432	41363523	1000	-	.	gene_id "MSTRG.89456"; transcript_id "MSTRG.89456.79"; exon_number "3";
chr19	StringTie	exon	41363958	41364535	1000	-	.	gene_id "MSTRG.89456"; transcript_id "MSTRG.89456.79"; exon_number "4";
chr19	StringTie	exon	41389765	41389905	1000	-	.	gene_id "MSTRG.89456"; transcript_id "MSTRG.89456.79"; exon_number "5";
chr19	StringTie	exon	41391841	41391962	1000	-	.	gene_id "MSTRG.89456"; transcript_id "MSTRG.89456.79"; exon_number "6";
chr19	StringTie	exon	41392081	41392146	1000	-	.	gene_id "MSTRG.89456"; transcript_id "MSTRG.89456.79"; exon_number "7";
chr19	StringTie	exon	41392867	41392980	1000	-	.	gene_id "MSTRG.89456"; transcript_id "MSTRG.89456.79"; exon_number "8";
chr19	StringTie	exon	41397181	41397331	1000	-	.	gene_id "MSTRG.89456"; transcript_id "MSTRG.89456.79"; exon_number "9";
chr19	StringTie	transcript	41301563	41353991	1000	-	.	gene_id "MSTRG.89456"; transcript_id "MSTRG.89456.8";
chr19	StringTie	exon	41301563	41302720	1000	-	.	gene_id "MSTRG.89456"; transcript_id "MSTRG.89456.8"; exon_number "1";
chr19	StringTie	exon	41332128	41332281	1000	-	.	gene_id "MSTRG.89456"; transcript_id "MSTRG.89456.8"; exon_number "2";
chr19	StringTie	exon	41341883	41342030	1000	-	.	gene_id "MSTRG.89456"; transcript_id "MSTRG.89456.8"; exon_number "3";
chr19	StringTie	exon	41342170	41342247	1000	-	.	gene_id "MSTRG.89456"; transcript_id "MSTRG.89456.8"; exon_number "4";
chr19	StringTie	exon	41344747	41344864	1000	-	.	gene_id "MSTRG.89456"; transcript_id "MSTRG.89456.8"; exon_number "5";
chr19	StringTie	exon	41348295	41348455	1000	-	.	gene_id "MSTRG.89456"; transcript_id "MSTRG.89456.8"; exon_number "6";
chr19	StringTie	exon	41352690	41353991	1000	-	.	gene_id "MSTRG.89456"; transcript_id "MSTRG.89456.8"; exon_number "7";
chr19	StringTie	transcript	41354376	41368594	1000	-	.	gene_id "MSTRG.89456"; transcript_id "MSTRG.89456.80";
chr19	StringTie	exon	41354376	41355013	1000	-	.	gene_id "MSTRG.89456"; transcript_id "MSTRG.89456.80"; exon_number "1";
chr19	StringTie	exon	41357897	41358022	1000	-	.	gene_id "MSTRG.89456"; transcript_id "MSTRG.89456.80"; exon_number "2";
chr19	StringTie	exon	41363432	41363523	1000	-	.	gene_id "MSTRG.89456"; transcript_id "MSTRG.89456.80"; exon_number "3";
chr19	StringTie	exon	41363958	41364535	1000	-	.	gene_id "MSTRG.89456"; transcript_id "MSTRG.89456.80"; exon_number "4";
chr19	StringTie	exon	41364990	41368594	1000	-	.	gene_id "MSTRG.89456"; transcript_id "MSTRG.89456.80"; exon_number "5";
chr19	StringTie	transcript	41354377	41364307	1000	-	.	gene_id "MSTRG.89456"; transcript_id "MSTRG.89456.81";
chr19	StringTie	exon	41354377	41355013	1000	-	.	gene_id "MSTRG.89456"; transcript_id "MSTRG.89456.81"; exon_number "1";
chr19	StringTie	exon	41357897	41358022	1000	-	.	gene_id "MSTRG.89456"; transcript_id "MSTRG.89456.81"; exon_number "2";
chr19	StringTie	exon	41363432	41363523	1000	-	.	gene_id "MSTRG.89456"; transcript_id "MSTRG.89456.81"; exon_number "3";
chr19	StringTie	exon	41363958	41364053	1000	-	.	gene_id "MSTRG.89456"; transcript_id "MSTRG.89456.81"; exon_number "4";
chr19	StringTie	exon	41364081	41364307	1000	-	.	gene_id "MSTRG.89456"; transcript_id "MSTRG.89456.81"; exon_number "5";
chr19	StringTie	transcript	41354381	41364092	1000	-	.	gene_id "MSTRG.89456"; transcript_id "MSTRG.89456.82";
chr19	StringTie	exon	41354381	41355013	1000	-	.	gene_id "MSTRG.89456"; transcript_id "MSTRG.89456.82"; exon_number "1";
chr19	StringTie	exon	41357897	41358022	1000	-	.	gene_id "MSTRG.89456"; transcript_id "MSTRG.89456.82"; exon_number "2";
chr19	StringTie	exon	41361037	41361203	1000	-	.	gene_id "MSTRG.89456"; transcript_id "MSTRG.89456.82"; exon_number "3";
chr19	StringTie	exon	41363432	41363523	1000	-	.	gene_id "MSTRG.89456"; transcript_id "MSTRG.89456.82"; exon_number "4";
chr19	StringTie	exon	41363958	41364092	1000	-	.	gene_id "MSTRG.89456"; transcript_id "MSTRG.89456.82"; exon_number "5";
chr19	StringTie	transcript	41354392	41360175	1000	-	.	gene_id "MSTRG.89456"; transcript_id "MSTRG.89456.83";
chr19	StringTie	exon	41354392	41355013	1000	-	.	gene_id "MSTRG.89456"; transcript_id "MSTRG.89456.83"; exon_number "1";
chr19	StringTie	exon	41357897	41358022	1000	-	.	gene_id "MSTRG.89456"; transcript_id "MSTRG.89456.83"; exon_number "2";
chr19	StringTie	exon	41360146	41360175	1000	-	.	gene_id "MSTRG.89456"; transcript_id "MSTRG.89456.83"; exon_number "3";
chr19	StringTie	transcript	41354411	41397388	1000	-	.	gene_id "MSTRG.89456"; transcript_id "MSTRG.89456.84";
chr19	StringTie	exon	41354411	41355013	1000	-	.	gene_id "MSTRG.89456"; transcript_id "MSTRG.89456.84"; exon_number "1";
chr19	StringTie	exon	41357897	41358022	1000	-	.	gene_id "MSTRG.89456"; transcript_id "MSTRG.89456.84"; exon_number "2";
chr19	StringTie	exon	41363432	41363523	1000	-	.	gene_id "MSTRG.89456"; transcript_id "MSTRG.89456.84"; exon_number "3";
chr19	StringTie	exon	41363958	41364535	1000	-	.	gene_id "MSTRG.89456"; transcript_id "MSTRG.89456.84"; exon_number "4";
chr19	StringTie	exon	41387514	41387603	1000	-	.	gene_id "MSTRG.89456"; transcript_id "MSTRG.89456.84"; exon_number "5";
chr19	StringTie	exon	41389765	41389905	1000	-	.	gene_id "MSTRG.89456"; transcript_id "MSTRG.89456.84"; exon_number "6";
chr19	StringTie	exon	41391841	41392146	1000	-	.	gene_id "MSTRG.89456"; transcript_id "MSTRG.89456.84"; exon_number "7";
chr19	StringTie	exon	41392867	41392980	1000	-	.	gene_id "MSTRG.89456"; transcript_id "MSTRG.89456.84"; exon_number "8";
chr19	StringTie	exon	41397181	41397388	1000	-	.	gene_id "MSTRG.89456"; transcript_id "MSTRG.89456.84"; exon_number "9";
chr19	StringTie	transcript	41354417	41364147	1000	-	.	gene_id "MSTRG.89456"; transcript_id "MSTRG.89456.85";
chr19	StringTie	exon	41354417	41355013	1000	-	.	gene_id "MSTRG.89456"; transcript_id "MSTRG.89456.85"; exon_number "1";
chr19	StringTie	exon	41363958	41364147	1000	-	.	gene_id "MSTRG.89456"; transcript_id "MSTRG.89456.85"; exon_number "2";
chr19	StringTie	transcript	41354417	41363047	1000	-	.	gene_id "MSTRG.89456"; transcript_id "MSTRG.89456.86";
chr19	StringTie	exon	41354417	41355013	1000	-	.	gene_id "MSTRG.89456"; transcript_id "MSTRG.89456.86"; exon_number "1";
chr19	StringTie	exon	41357897	41358021	1000	-	.	gene_id "MSTRG.89456"; transcript_id "MSTRG.89456.86"; exon_number "2";
chr19	StringTie	exon	41362963	41363047	1000	-	.	gene_id "MSTRG.89456"; transcript_id "MSTRG.89456.86"; exon_number "3";
chr19	StringTie	transcript	41354417	41363666	1000	-	.	gene_id "MSTRG.89456"; transcript_id "MSTRG.89456.87";
chr19	StringTie	exon	41354417	41355013	1000	-	.	gene_id "MSTRG.89456"; transcript_id "MSTRG.89456.87"; exon_number "1";
chr19	StringTie	exon	41357897	41358022	1000	-	.	gene_id "MSTRG.89456"; transcript_id "MSTRG.89456.87"; exon_number "2";
chr19	StringTie	exon	41363432	41363523	1000	-	.	gene_id "MSTRG.89456"; transcript_id "MSTRG.89456.87"; exon_number "3";
chr19	StringTie	exon	41363621	41363666	1000	-	.	gene_id "MSTRG.89456"; transcript_id "MSTRG.89456.87"; exon_number "4";
chr19	StringTie	transcript	41354417	41364149	1000	-	.	gene_id "MSTRG.89456"; transcript_id "MSTRG.89456.88";
chr19	StringTie	exon	41354417	41354773	1000	-	.	gene_id "MSTRG.89456"; transcript_id "MSTRG.89456.88"; exon_number "1";
chr19	StringTie	exon	41354991	41355013	1000	-	.	gene_id "MSTRG.89456"; transcript_id "MSTRG.89456.88"; exon_number "2";
chr19	StringTie	exon	41357897	41358022	1000	-	.	gene_id "MSTRG.89456"; transcript_id "MSTRG.89456.88"; exon_number "3";
chr19	StringTie	exon	41363432	41363523	1000	-	.	gene_id "MSTRG.89456"; transcript_id "MSTRG.89456.88"; exon_number "4";
chr19	StringTie	exon	41363958	41364149	1000	-	.	gene_id "MSTRG.89456"; transcript_id "MSTRG.89456.88"; exon_number "5";
chr19	StringTie	transcript	41354420	41362535	1000	-	.	gene_id "MSTRG.89456"; transcript_id "MSTRG.89456.89";
chr19	StringTie	exon	41354420	41355013	1000	-	.	gene_id "MSTRG.89456"; transcript_id "MSTRG.89456.89"; exon_number "1";
chr19	StringTie	exon	41357897	41358022	1000	-	.	gene_id "MSTRG.89456"; transcript_id "MSTRG.89456.89"; exon_number "2";
chr19	StringTie	exon	41362484	41362535	1000	-	.	gene_id "MSTRG.89456"; transcript_id "MSTRG.89456.89"; exon_number "3";
chr19	StringTie	transcript	41354421	41361419	1000	-	.	gene_id "MSTRG.89456"; transcript_id "MSTRG.89456.90";
chr19	StringTie	exon	41354421	41355013	1000	-	.	gene_id "MSTRG.89456"; transcript_id "MSTRG.89456.90"; exon_number "1";
chr19	StringTie	exon	41357897	41358022	1000	-	.	gene_id "MSTRG.89456"; transcript_id "MSTRG.89456.90"; exon_number "2";
chr19	StringTie	exon	41361391	41361419	1000	-	.	gene_id "MSTRG.89456"; transcript_id "MSTRG.89456.90"; exon_number "3";
chr19	StringTie	transcript	41354430	41364132	1000	-	.	gene_id "MSTRG.89456"; transcript_id "MSTRG.89456.92";
chr19	StringTie	exon	41354430	41355013	1000	-	.	gene_id "MSTRG.89456"; transcript_id "MSTRG.89456.92"; exon_number "1";
chr19	StringTie	exon	41357897	41358034	1000	-	.	gene_id "MSTRG.89456"; transcript_id "MSTRG.89456.92"; exon_number "2";
chr19	StringTie	exon	41363432	41363523	1000	-	.	gene_id "MSTRG.89456"; transcript_id "MSTRG.89456.92"; exon_number "3";
chr19	StringTie	exon	41363958	41364132	1000	-	.	gene_id "MSTRG.89456"; transcript_id "MSTRG.89456.92"; exon_number "4";
chr19	StringTie	transcript	41357896	41364150	1000	-	.	gene_id "MSTRG.89456"; transcript_id "MSTRG.89456.94";
chr19	StringTie	exon	41357896	41358140	1000	-	.	gene_id "MSTRG.89456"; transcript_id "MSTRG.89456.94"; exon_number "1";
chr19	StringTie	exon	41363432	41363523	1000	-	.	gene_id "MSTRG.89456"; transcript_id "MSTRG.89456.94"; exon_number "2";
chr19	StringTie	exon	41363958	41364150	1000	-	.	gene_id "MSTRG.89456"; transcript_id "MSTRG.89456.94"; exon_number "3";
chr19	StringTie	transcript	41376710	41383322	1000	-	.	gene_id "MSTRG.89456"; transcript_id "MSTRG.89456.96";
chr19	StringTie	exon	41376710	41378343	1000	-	.	gene_id "MSTRG.89456"; transcript_id "MSTRG.89456.96"; exon_number "1";
chr19	StringTie	exon	41382817	41382998	1000	-	.	gene_id "MSTRG.89456"; transcript_id "MSTRG.89456.96"; exon_number "2";
chr19	StringTie	exon	41383033	41383322	1000	-	.	gene_id "MSTRG.89456"; transcript_id "MSTRG.89456.96"; exon_number "3";
chr19	StringTie	transcript	41385499	41397396	1000	-	.	gene_id "MSTRG.89456"; transcript_id "MSTRG.89456.97";
chr19	StringTie	exon	41385499	41386725	1000	-	.	gene_id "MSTRG.89456"; transcript_id "MSTRG.89456.97"; exon_number "1";
chr19	StringTie	exon	41387514	41387603	1000	-	.	gene_id "MSTRG.89456"; transcript_id "MSTRG.89456.97"; exon_number "2";
chr19	StringTie	exon	41389765	41389905	1000	-	.	gene_id "MSTRG.89456"; transcript_id "MSTRG.89456.97"; exon_number "3";
chr19	StringTie	exon	41391733	41391962	1000	-	.	gene_id "MSTRG.89456"; transcript_id "MSTRG.89456.97"; exon_number "4";
chr19	StringTie	exon	41392867	41392980	1000	-	.	gene_id "MSTRG.89456"; transcript_id "MSTRG.89456.97"; exon_number "5";
chr19	StringTie	exon	41397181	41397396	1000	-	.	gene_id "MSTRG.89456"; transcript_id "MSTRG.89456.97"; exon_number "6";
chr19	StringTie	transcript	41385568	41397442	1000	-	.	gene_id "MSTRG.89456"; transcript_id "MSTRG.89456.98";
chr19	StringTie	exon	41385568	41386439	1000	-	.	gene_id "MSTRG.89456"; transcript_id "MSTRG.89456.98"; exon_number "1";
chr19	StringTie	exon	41386464	41386725	1000	-	.	gene_id "MSTRG.89456"; transcript_id "MSTRG.89456.98"; exon_number "2";
chr19	StringTie	exon	41387514	41387603	1000	-	.	gene_id "MSTRG.89456"; transcript_id "MSTRG.89456.98"; exon_number "3";
chr19	StringTie	exon	41389765	41389912	1000	-	.	gene_id "MSTRG.89456"; transcript_id "MSTRG.89456.98"; exon_number "4";
chr19	StringTie	exon	41391841	41391962	1000	-	.	gene_id "MSTRG.89456"; transcript_id "MSTRG.89456.98"; exon_number "5";
chr19	StringTie	exon	41392867	41392980	1000	-	.	gene_id "MSTRG.89456"; transcript_id "MSTRG.89456.98"; exon_number "6";
chr19	StringTie	exon	41397181	41397442	1000	-	.	gene_id "MSTRG.89456"; transcript_id "MSTRG.89456.98"; exon_number "7";
chr19	StringTie	transcript	41385780	41397416	1000	-	.	gene_id "MSTRG.89456"; transcript_id "MSTRG.89456.99";
chr19	StringTie	exon	41385780	41386725	1000	-	.	gene_id "MSTRG.89456"; transcript_id "MSTRG.89456.99"; exon_number "1";
chr19	StringTie	exon	41387514	41387603	1000	-	.	gene_id "MSTRG.89456"; transcript_id "MSTRG.89456.99"; exon_number "2";
chr19	StringTie	exon	41389765	41389915	1000	-	.	gene_id "MSTRG.89456"; transcript_id "MSTRG.89456.99"; exon_number "3";
chr19	StringTie	exon	41391841	41391962	1000	-	.	gene_id "MSTRG.89456"; transcript_id "MSTRG.89456.99"; exon_number "4";
chr19	StringTie	exon	41392867	41392980	1000	-	.	gene_id "MSTRG.89456"; transcript_id "MSTRG.89456.99"; exon_number "5";
chr19	StringTie	exon	41397181	41397416	1000	-	.	gene_id "MSTRG.89456"; transcript_id "MSTRG.89456.99"; exon_number "6";
chr19	StringTie	transcript	41286424	41286693	1000	-	.	gene_id "MSTRG.89457"; transcript_id "ENST00000497296"; gene_name "RN7SL34P"; ref_gene_id "ENSG00000239868";
chr19	StringTie	exon	41286424	41286693	1000	-	.	gene_id "MSTRG.89457"; transcript_id "ENST00000497296"; exon_number "1"; gene_name "RN7SL34P"; ref_gene_id "ENSG00000239868";
chr19	StringTie	transcript	41397460	41425005	1000	+	.	gene_id "MSTRG.89458"; transcript_id "ENST00000269980"; gene_name "BCKDHA"; ref_gene_id "ENSG00000248098";
chr19	StringTie	exon	41397460	41397935	1000	+	.	gene_id "MSTRG.89458"; transcript_id "ENST00000269980"; exon_number "1"; gene_name "BCKDHA"; ref_gene_id "ENSG00000248098";
chr19	StringTie	exon	41410637	41410816	1000	+	.	gene_id "MSTRG.89458"; transcript_id "ENST00000269980"; exon_number "2"; gene_name "BCKDHA"; ref_gene_id "ENSG00000248098";
chr19	StringTie	exon	41410923	41411009	1000	+	.	gene_id "MSTRG.89458"; transcript_id "ENST00000269980"; exon_number "3"; gene_name "BCKDHA"; ref_gene_id "ENSG00000248098";
chr19	StringTie	exon	41414049	41414157	1000	+	.	gene_id "MSTRG.89458"; transcript_id "ENST00000269980"; exon_number "4"; gene_name "BCKDHA"; ref_gene_id "ENSG00000248098";
chr19	StringTie	exon	41419135	41419296	1000	+	.	gene_id "MSTRG.89458"; transcript_id "ENST00000269980"; exon_number "5"; gene_name "BCKDHA"; ref_gene_id "ENSG00000248098";
chr19	StringTie	exon	41422164	41422370	1000	+	.	gene_id "MSTRG.89458"; transcript_id "ENST00000269980"; exon_number "6"; gene_name "BCKDHA"; ref_gene_id "ENSG00000248098";
chr19	StringTie	exon	41422629	41422770	1000	+	.	gene_id "MSTRG.89458"; transcript_id "ENST00000269980"; exon_number "7"; gene_name "BCKDHA"; ref_gene_id "ENSG00000248098";
chr19	StringTie	exon	41422998	41423169	1000	+	.	gene_id "MSTRG.89458"; transcript_id "ENST00000269980"; exon_number "8"; gene_name "BCKDHA"; ref_gene_id "ENSG00000248098";
chr19	StringTie	exon	41424438	41425005	1000	+	.	gene_id "MSTRG.89458"; transcript_id "ENST00000269980"; exon_number "9"; gene_name "BCKDHA"; ref_gene_id "ENSG00000248098";
chr19	StringTie	transcript	41377267	41383722	1000	+	.	gene_id "MSTRG.89458"; transcript_id "ENST00000342187"; gene_name "TMEM91"; ref_gene_id "ENSG00000142046";
chr19	StringTie	exon	41377267	41377323	1000	+	.	gene_id "MSTRG.89458"; transcript_id "ENST00000342187"; exon_number "1"; gene_name "TMEM91"; ref_gene_id "ENSG00000142046";
chr19	StringTie	exon	41378281	41378519	1000	+	.	gene_id "MSTRG.89458"; transcript_id "ENST00000342187"; exon_number "2"; gene_name "TMEM91"; ref_gene_id "ENSG00000142046";
chr19	StringTie	exon	41382772	41382921	1000	+	.	gene_id "MSTRG.89458"; transcript_id "ENST00000342187"; exon_number "3"; gene_name "TMEM91"; ref_gene_id "ENSG00000142046";
chr19	StringTie	exon	41383715	41383722	1000	+	.	gene_id "MSTRG.89458"; transcript_id "ENST00000342187"; exon_number "4"; gene_name "TMEM91"; ref_gene_id "ENSG00000142046";
chr19	StringTie	transcript	41377292	41384083	1000	+	.	gene_id "MSTRG.89458"; transcript_id "ENST00000356385"; gene_name "TMEM91"; ref_gene_id "ENSG00000142046";
chr19	StringTie	exon	41377292	41377323	1000	+	.	gene_id "MSTRG.89458"; transcript_id "ENST00000356385"; exon_number "1"; gene_name "TMEM91"; ref_gene_id "ENSG00000142046";
chr19	StringTie	exon	41378281	41378519	1000	+	.	gene_id "MSTRG.89458"; transcript_id "ENST00000356385"; exon_number "2"; gene_name "TMEM91"; ref_gene_id "ENSG00000142046";
chr19	StringTie	exon	41382772	41382921	1000	+	.	gene_id "MSTRG.89458"; transcript_id "ENST00000356385"; exon_number "3"; gene_name "TMEM91"; ref_gene_id "ENSG00000142046";
chr19	StringTie	exon	41383561	41384083	1000	+	.	gene_id "MSTRG.89458"; transcript_id "ENST00000356385"; exon_number "4"; gene_name "TMEM91"; ref_gene_id "ENSG00000142046";
chr19	StringTie	transcript	41443158	41444765	1000	+	.	gene_id "MSTRG.89458"; transcript_id "ENST00000378187"; gene_name "ERICH4"; ref_gene_id "ENSG00000204978";
chr19	StringTie	exon	41443158	41443343	1000	+	.	gene_id "MSTRG.89458"; transcript_id "ENST00000378187"; exon_number "1"; gene_name "ERICH4"; ref_gene_id "ENSG00000204978";
chr19	StringTie	exon	41444006	41444765	1000	+	.	gene_id "MSTRG.89458"; transcript_id "ENST00000378187"; exon_number "2"; gene_name "ERICH4"; ref_gene_id "ENSG00000204978";
chr19	StringTie	transcript	41376224	41384083	1000	+	.	gene_id "MSTRG.89458"; transcript_id "ENST00000392002"; gene_name "TMEM91"; ref_gene_id "ENSG00000142046";
chr19	StringTie	exon	41376224	41376854	1000	+	.	gene_id "MSTRG.89458"; transcript_id "ENST00000392002"; exon_number "1"; gene_name "TMEM91"; ref_gene_id "ENSG00000142046";
chr19	StringTie	exon	41378281	41378519	1000	+	.	gene_id "MSTRG.89458"; transcript_id "ENST00000392002"; exon_number "2"; gene_name "TMEM91"; ref_gene_id "ENSG00000142046";
chr19	StringTie	exon	41382772	41382921	1000	+	.	gene_id "MSTRG.89458"; transcript_id "ENST00000392002"; exon_number "3"; gene_name "TMEM91"; ref_gene_id "ENSG00000142046";
chr19	StringTie	exon	41383715	41384083	1000	+	.	gene_id "MSTRG.89458"; transcript_id "ENST00000392002"; exon_number "4"; gene_name "TMEM91"; ref_gene_id "ENSG00000142046";
chr19	StringTie	transcript	41364056	41384083	1000	+	.	gene_id "MSTRG.89458"; transcript_id "ENST00000413014"; gene_name "TMEM91"; ref_gene_id "ENSG00000142046";
chr19	StringTie	exon	41364056	41364095	1000	+	.	gene_id "MSTRG.89458"; transcript_id "ENST00000413014"; exon_number "1"; gene_name "TMEM91"; ref_gene_id "ENSG00000142046";
chr19	StringTie	exon	41378281	41378519	1000	+	.	gene_id "MSTRG.89458"; transcript_id "ENST00000413014"; exon_number "2"; gene_name "TMEM91"; ref_gene_id "ENSG00000142046";
chr19	StringTie	exon	41382772	41382921	1000	+	.	gene_id "MSTRG.89458"; transcript_id "ENST00000413014"; exon_number "3"; gene_name "TMEM91"; ref_gene_id "ENSG00000142046";
chr19	StringTie	exon	41383863	41384083	1000	+	.	gene_id "MSTRG.89458"; transcript_id "ENST00000413014"; exon_number "4"; gene_name "TMEM91"; ref_gene_id "ENSG00000142046";
chr19	StringTie	transcript	41376578	41384083	1000	+	.	gene_id "MSTRG.89458"; transcript_id "ENST00000436170"; gene_name "TMEM91"; ref_gene_id "ENSG00000142046";
chr19	StringTie	exon	41376578	41376854	1000	+	.	gene_id "MSTRG.89458"; transcript_id "ENST00000436170"; exon_number "1"; gene_name "TMEM91"; ref_gene_id "ENSG00000142046";
chr19	StringTie	exon	41378281	41378519	1000	+	.	gene_id "MSTRG.89458"; transcript_id "ENST00000436170"; exon_number "2"; gene_name "TMEM91"; ref_gene_id "ENSG00000142046";
chr19	StringTie	exon	41382772	41382921	1000	+	.	gene_id "MSTRG.89458"; transcript_id "ENST00000436170"; exon_number "3"; gene_name "TMEM91"; ref_gene_id "ENSG00000142046";
chr19	StringTie	exon	41383886	41384083	1000	+	.	gene_id "MSTRG.89458"; transcript_id "ENST00000436170"; exon_number "4"; gene_name "TMEM91"; ref_gene_id "ENSG00000142046";
chr19	StringTie	transcript	41376733	41384083	1000	+	.	gene_id "MSTRG.89458"; transcript_id "ENST00000447302"; gene_name "TMEM91"; ref_gene_id "ENSG00000142046";
chr19	StringTie	exon	41376733	41376854	1000	+	.	gene_id "MSTRG.89458"; transcript_id "ENST00000447302"; exon_number "1"; gene_name "TMEM91"; ref_gene_id "ENSG00000142046";
chr19	StringTie	exon	41378281	41378519	1000	+	.	gene_id "MSTRG.89458"; transcript_id "ENST00000447302"; exon_number "2"; gene_name "TMEM91"; ref_gene_id "ENSG00000142046";
chr19	StringTie	exon	41382772	41382921	1000	+	.	gene_id "MSTRG.89458"; transcript_id "ENST00000447302"; exon_number "3"; gene_name "TMEM91"; ref_gene_id "ENSG00000142046";
chr19	StringTie	exon	41383874	41384083	1000	+	.	gene_id "MSTRG.89458"; transcript_id "ENST00000447302"; exon_number "4"; gene_name "TMEM91"; ref_gene_id "ENSG00000142046";
chr19	StringTie	transcript	41397823	41425001	1000	+	.	gene_id "MSTRG.89458"; transcript_id "ENST00000457836"; gene_name "BCKDHA"; ref_gene_id "ENSG00000248098";
chr19	StringTie	exon	41397823	41397884	1000	+	.	gene_id "MSTRG.89458"; transcript_id "ENST00000457836"; exon_number "1"; gene_name "BCKDHA"; ref_gene_id "ENSG00000248098";
chr19	StringTie	exon	41410652	41410816	1000	+	.	gene_id "MSTRG.89458"; transcript_id "ENST00000457836"; exon_number "2"; gene_name "BCKDHA"; ref_gene_id "ENSG00000248098";
chr19	StringTie	exon	41410923	41411009	1000	+	.	gene_id "MSTRG.89458"; transcript_id "ENST00000457836"; exon_number "3"; gene_name "BCKDHA"; ref_gene_id "ENSG00000248098";
chr19	StringTie	exon	41414049	41414157	1000	+	.	gene_id "MSTRG.89458"; transcript_id "ENST00000457836"; exon_number "4"; gene_name "BCKDHA"; ref_gene_id "ENSG00000248098";
chr19	StringTie	exon	41419135	41419296	1000	+	.	gene_id "MSTRG.89458"; transcript_id "ENST00000457836"; exon_number "5"; gene_name "BCKDHA"; ref_gene_id "ENSG00000248098";
chr19	StringTie	exon	41422164	41422370	1000	+	.	gene_id "MSTRG.89458"; transcript_id "ENST00000457836"; exon_number "6"; gene_name "BCKDHA"; ref_gene_id "ENSG00000248098";
chr19	StringTie	exon	41422629	41422770	1000	+	.	gene_id "MSTRG.89458"; transcript_id "ENST00000457836"; exon_number "7"; gene_name "BCKDHA"; ref_gene_id "ENSG00000248098";
chr19	StringTie	exon	41422923	41423169	1000	+	.	gene_id "MSTRG.89458"; transcript_id "ENST00000457836"; exon_number "8"; gene_name "BCKDHA"; ref_gene_id "ENSG00000248098";
chr19	StringTie	exon	41424438	41425001	1000	+	.	gene_id "MSTRG.89458"; transcript_id "ENST00000457836"; exon_number "9"; gene_name "BCKDHA"; ref_gene_id "ENSG00000248098";
chr19	StringTie	transcript	41415382	41422761	1000	+	.	gene_id "MSTRG.89458"; transcript_id "ENST00000535632"; gene_name "BCKDHA"; ref_gene_id "ENSG00000248098";
chr19	StringTie	exon	41415382	41415494	1000	+	.	gene_id "MSTRG.89458"; transcript_id "ENST00000535632"; exon_number "1"; gene_name "BCKDHA"; ref_gene_id "ENSG00000248098";
chr19	StringTie	exon	41419135	41419296	1000	+	.	gene_id "MSTRG.89458"; transcript_id "ENST00000535632"; exon_number "2"; gene_name "BCKDHA"; ref_gene_id "ENSG00000248098";
chr19	StringTie	exon	41422164	41422370	1000	+	.	gene_id "MSTRG.89458"; transcript_id "ENST00000535632"; exon_number "3"; gene_name "BCKDHA"; ref_gene_id "ENSG00000248098";
chr19	StringTie	exon	41422629	41422761	1000	+	.	gene_id "MSTRG.89458"; transcript_id "ENST00000535632"; exon_number "4"; gene_name "BCKDHA"; ref_gene_id "ENSG00000248098";
chr19	StringTie	transcript	41382801	41384080	1000	+	.	gene_id "MSTRG.89458"; transcript_id "ENST00000535712"; gene_name "TMEM91"; ref_gene_id "ENSG00000142046";
chr19	StringTie	exon	41382801	41382921	1000	+	.	gene_id "MSTRG.89458"; transcript_id "ENST00000535712"; exon_number "1"; gene_name "TMEM91"; ref_gene_id "ENSG00000142046";
chr19	StringTie	exon	41383561	41383632	1000	+	.	gene_id "MSTRG.89458"; transcript_id "ENST00000535712"; exon_number "2"; gene_name "TMEM91"; ref_gene_id "ENSG00000142046";
chr19	StringTie	exon	41383874	41384080	1000	+	.	gene_id "MSTRG.89458"; transcript_id "ENST00000535712"; exon_number "3"; gene_name "TMEM91"; ref_gene_id "ENSG00000142046";
chr19	StringTie	transcript	41376969	41382904	1000	+	.	gene_id "MSTRG.89458"; transcript_id "ENST00000537354"; gene_name "TMEM91"; ref_gene_id "ENSG00000142046";
chr19	StringTie	exon	41376969	41377046	1000	+	.	gene_id "MSTRG.89458"; transcript_id "ENST00000537354"; exon_number "1"; gene_name "TMEM91"; ref_gene_id "ENSG00000142046";
chr19	StringTie	exon	41378281	41378519	1000	+	.	gene_id "MSTRG.89458"; transcript_id "ENST00000537354"; exon_number "2"; gene_name "TMEM91"; ref_gene_id "ENSG00000142046";
chr19	StringTie	exon	41382772	41382904	1000	+	.	gene_id "MSTRG.89458"; transcript_id "ENST00000537354"; exon_number "3"; gene_name "TMEM91"; ref_gene_id "ENSG00000142046";
chr19	StringTie	transcript	41397808	41422207	1000	+	.	gene_id "MSTRG.89458"; transcript_id "ENST00000538423"; gene_name "BCKDHA"; ref_gene_id "ENSG00000248098";
chr19	StringTie	exon	41397808	41397935	1000	+	.	gene_id "MSTRG.89458"; transcript_id "ENST00000538423"; exon_number "1"; gene_name "BCKDHA"; ref_gene_id "ENSG00000248098";
chr19	StringTie	exon	41410637	41411009	1000	+	.	gene_id "MSTRG.89458"; transcript_id "ENST00000538423"; exon_number "2"; gene_name "BCKDHA"; ref_gene_id "ENSG00000248098";
chr19	StringTie	exon	41414049	41414157	1000	+	.	gene_id "MSTRG.89458"; transcript_id "ENST00000538423"; exon_number "3"; gene_name "BCKDHA"; ref_gene_id "ENSG00000248098";
chr19	StringTie	exon	41419135	41419296	1000	+	.	gene_id "MSTRG.89458"; transcript_id "ENST00000538423"; exon_number "4"; gene_name "BCKDHA"; ref_gene_id "ENSG00000248098";
chr19	StringTie	exon	41422164	41422207	1000	+	.	gene_id "MSTRG.89458"; transcript_id "ENST00000538423"; exon_number "5"; gene_name "BCKDHA"; ref_gene_id "ENSG00000248098";
chr19	StringTie	transcript	41350911	41384083	1000	+	.	gene_id "MSTRG.89458"; transcript_id "ENST00000539627"; gene_name "TMEM91"; ref_gene_id "ENSG00000142046";
chr19	StringTie	exon	41350911	41351202	1000	+	.	gene_id "MSTRG.89458"; transcript_id "ENST00000539627"; exon_number "1"; gene_name "TMEM91"; ref_gene_id "ENSG00000142046";
chr19	StringTie	exon	41378281	41378519	1000	+	.	gene_id "MSTRG.89458"; transcript_id "ENST00000539627"; exon_number "2"; gene_name "TMEM91"; ref_gene_id "ENSG00000142046";
chr19	StringTie	exon	41382772	41384083	1000	+	.	gene_id "MSTRG.89458"; transcript_id "ENST00000539627"; exon_number "3"; gene_name "TMEM91"; ref_gene_id "ENSG00000142046";
chr19	StringTie	transcript	41376757	41425001	1000	+	.	gene_id "MSTRG.89458"; transcript_id "ENST00000540732"; gene_name "CTC-435M10.3"; ref_gene_id "ENSG00000255730";
chr19	StringTie	exon	41376757	41376854	1000	+	.	gene_id "MSTRG.89458"; transcript_id "ENST00000540732"; exon_number "1"; gene_name "CTC-435M10.3"; ref_gene_id "ENSG00000255730";
chr19	StringTie	exon	41378281	41378519	1000	+	.	gene_id "MSTRG.89458"; transcript_id "ENST00000540732"; exon_number "2"; gene_name "CTC-435M10.3"; ref_gene_id "ENSG00000255730";
chr19	StringTie	exon	41410637	41410816	1000	+	.	gene_id "MSTRG.89458"; transcript_id "ENST00000540732"; exon_number "3"; gene_name "CTC-435M10.3"; ref_gene_id "ENSG00000255730";
chr19	StringTie	exon	41410923	41411009	1000	+	.	gene_id "MSTRG.89458"; transcript_id "ENST00000540732"; exon_number "4"; gene_name "CTC-435M10.3"; ref_gene_id "ENSG00000255730";
chr19	StringTie	exon	41414049	41414157	1000	+	.	gene_id "MSTRG.89458"; transcript_id "ENST00000540732"; exon_number "5"; gene_name "CTC-435M10.3"; ref_gene_id "ENSG00000255730";
chr19	StringTie	exon	41419135	41419296	1000	+	.	gene_id "MSTRG.89458"; transcript_id "ENST00000540732"; exon_number "6"; gene_name "CTC-435M10.3"; ref_gene_id "ENSG00000255730";
chr19	StringTie	exon	41422164	41422370	1000	+	.	gene_id "MSTRG.89458"; transcript_id "ENST00000540732"; exon_number "7"; gene_name "CTC-435M10.3"; ref_gene_id "ENSG00000255730";
chr19	StringTie	exon	41422629	41422770	1000	+	.	gene_id "MSTRG.89458"; transcript_id "ENST00000540732"; exon_number "8"; gene_name "CTC-435M10.3"; ref_gene_id "ENSG00000255730";
chr19	StringTie	exon	41422998	41423169	1000	+	.	gene_id "MSTRG.89458"; transcript_id "ENST00000540732"; exon_number "9"; gene_name "CTC-435M10.3"; ref_gene_id "ENSG00000255730";
chr19	StringTie	exon	41424438	41425001	1000	+	.	gene_id "MSTRG.89458"; transcript_id "ENST00000540732"; exon_number "10"; gene_name "CTC-435M10.3"; ref_gene_id "ENSG00000255730";
chr19	StringTie	transcript	41410722	41422249	1000	+	.	gene_id "MSTRG.89458"; transcript_id "ENST00000541315"; gene_name "BCKDHA"; ref_gene_id "ENSG00000248098";
chr19	StringTie	exon	41410722	41410816	1000	+	.	gene_id "MSTRG.89458"; transcript_id "ENST00000541315"; exon_number "1"; gene_name "BCKDHA"; ref_gene_id "ENSG00000248098";
chr19	StringTie	exon	41410923	41411009	1000	+	.	gene_id "MSTRG.89458"; transcript_id "ENST00000541315"; exon_number "2"; gene_name "BCKDHA"; ref_gene_id "ENSG00000248098";
chr19	StringTie	exon	41414049	41414157	1000	+	.	gene_id "MSTRG.89458"; transcript_id "ENST00000541315"; exon_number "3"; gene_name "BCKDHA"; ref_gene_id "ENSG00000248098";
chr19	StringTie	exon	41418725	41418817	1000	+	.	gene_id "MSTRG.89458"; transcript_id "ENST00000541315"; exon_number "4"; gene_name "BCKDHA"; ref_gene_id "ENSG00000248098";
chr19	StringTie	exon	41419135	41419296	1000	+	.	gene_id "MSTRG.89458"; transcript_id "ENST00000541315"; exon_number "5"; gene_name "BCKDHA"; ref_gene_id "ENSG00000248098";
chr19	StringTie	exon	41422164	41422249	1000	+	.	gene_id "MSTRG.89458"; transcript_id "ENST00000541315"; exon_number "6"; gene_name "BCKDHA"; ref_gene_id "ENSG00000248098";
chr19	StringTie	transcript	41397820	41423075	1000	+	.	gene_id "MSTRG.89458"; transcript_id "ENST00000542943"; gene_name "BCKDHA"; ref_gene_id "ENSG00000248098";
chr19	StringTie	exon	41397820	41397935	1000	+	.	gene_id "MSTRG.89458"; transcript_id "ENST00000542943"; exon_number "1"; gene_name "BCKDHA"; ref_gene_id "ENSG00000248098";
chr19	StringTie	exon	41410637	41410816	1000	+	.	gene_id "MSTRG.89458"; transcript_id "ENST00000542943"; exon_number "2"; gene_name "BCKDHA"; ref_gene_id "ENSG00000248098";
chr19	StringTie	exon	41414049	41414157	1000	+	.	gene_id "MSTRG.89458"; transcript_id "ENST00000542943"; exon_number "3"; gene_name "BCKDHA"; ref_gene_id "ENSG00000248098";
chr19	StringTie	exon	41419135	41419296	1000	+	.	gene_id "MSTRG.89458"; transcript_id "ENST00000542943"; exon_number "4"; gene_name "BCKDHA"; ref_gene_id "ENSG00000248098";
chr19	StringTie	exon	41422164	41422370	1000	+	.	gene_id "MSTRG.89458"; transcript_id "ENST00000542943"; exon_number "5"; gene_name "BCKDHA"; ref_gene_id "ENSG00000248098";
chr19	StringTie	exon	41422629	41422770	1000	+	.	gene_id "MSTRG.89458"; transcript_id "ENST00000542943"; exon_number "6"; gene_name "BCKDHA"; ref_gene_id "ENSG00000248098";
chr19	StringTie	exon	41422998	41423075	1000	+	.	gene_id "MSTRG.89458"; transcript_id "ENST00000542943"; exon_number "7"; gene_name "BCKDHA"; ref_gene_id "ENSG00000248098";
chr19	StringTie	transcript	41376773	41384060	1000	+	.	gene_id "MSTRG.89458"; transcript_id "ENST00000542945"; gene_name "TMEM91"; ref_gene_id "ENSG00000142046";
chr19	StringTie	exon	41376773	41376854	1000	+	.	gene_id "MSTRG.89458"; transcript_id "ENST00000542945"; exon_number "1"; gene_name "TMEM91"; ref_gene_id "ENSG00000142046";
chr19	StringTie	exon	41378281	41378519	1000	+	.	gene_id "MSTRG.89458"; transcript_id "ENST00000542945"; exon_number "2"; gene_name "TMEM91"; ref_gene_id "ENSG00000142046";
chr19	StringTie	exon	41382772	41384060	1000	+	.	gene_id "MSTRG.89458"; transcript_id "ENST00000542945"; exon_number "3"; gene_name "TMEM91"; ref_gene_id "ENSG00000142046";
chr19	StringTie	transcript	41376740	41384083	1000	+	.	gene_id "MSTRG.89458"; transcript_id "ENST00000544232"; gene_name "TMEM91"; ref_gene_id "ENSG00000142046";
chr19	StringTie	exon	41376740	41376854	1000	+	.	gene_id "MSTRG.89458"; transcript_id "ENST00000544232"; exon_number "1"; gene_name "TMEM91"; ref_gene_id "ENSG00000142046";
chr19	StringTie	exon	41378281	41378519	1000	+	.	gene_id "MSTRG.89458"; transcript_id "ENST00000544232"; exon_number "2"; gene_name "TMEM91"; ref_gene_id "ENSG00000142046";
chr19	StringTie	exon	41382772	41382921	1000	+	.	gene_id "MSTRG.89458"; transcript_id "ENST00000544232"; exon_number "3"; gene_name "TMEM91"; ref_gene_id "ENSG00000142046";
chr19	StringTie	exon	41383863	41384083	1000	+	.	gene_id "MSTRG.89458"; transcript_id "ENST00000544232"; exon_number "4"; gene_name "TMEM91"; ref_gene_id "ENSG00000142046";
chr19	StringTie	transcript	41423109	41425002	1000	+	.	gene_id "MSTRG.89458"; transcript_id "ENST00000544905"; gene_name "BCKDHA"; ref_gene_id "ENSG00000248098";
chr19	StringTie	exon	41423109	41423169	1000	+	.	gene_id "MSTRG.89458"; transcript_id "ENST00000544905"; exon_number "1"; gene_name "BCKDHA"; ref_gene_id "ENSG00000248098";
chr19	StringTie	exon	41424502	41425002	1000	+	.	gene_id "MSTRG.89458"; transcript_id "ENST00000544905"; exon_number "2"; gene_name "BCKDHA"; ref_gene_id "ENSG00000248098";
chr19	StringTie	transcript	41419023	41422734	1000	+	.	gene_id "MSTRG.89458"; transcript_id "ENST00000545787"; gene_name "BCKDHA"; ref_gene_id "ENSG00000248098";
chr19	StringTie	exon	41419023	41419296	1000	+	.	gene_id "MSTRG.89458"; transcript_id "ENST00000545787"; exon_number "1"; gene_name "BCKDHA"; ref_gene_id "ENSG00000248098";
chr19	StringTie	exon	41422164	41422370	1000	+	.	gene_id "MSTRG.89458"; transcript_id "ENST00000545787"; exon_number "2"; gene_name "BCKDHA"; ref_gene_id "ENSG00000248098";
chr19	StringTie	exon	41422629	41422734	1000	+	.	gene_id "MSTRG.89458"; transcript_id "ENST00000545787"; exon_number "3"; gene_name "BCKDHA"; ref_gene_id "ENSG00000248098";
chr19	StringTie	transcript	41378352	41384083	1000	+	.	gene_id "MSTRG.89458"; transcript_id "ENST00000546050"; gene_name "TMEM91"; ref_gene_id "ENSG00000142046";
chr19	StringTie	exon	41378352	41378519	1000	+	.	gene_id "MSTRG.89458"; transcript_id "ENST00000546050"; exon_number "1"; gene_name "TMEM91"; ref_gene_id "ENSG00000142046";
chr19	StringTie	exon	41383874	41384083	1000	+	.	gene_id "MSTRG.89458"; transcript_id "ENST00000546050"; exon_number "2"; gene_name "TMEM91"; ref_gene_id "ENSG00000142046";
chr19	StringTie	transcript	41378468	41384077	1000	+	.	gene_id "MSTRG.89458"; transcript_id "ENST00000546362"; gene_name "TMEM91"; ref_gene_id "ENSG00000142046";
chr19	StringTie	exon	41378468	41378519	1000	+	.	gene_id "MSTRG.89458"; transcript_id "ENST00000546362"; exon_number "1"; gene_name "TMEM91"; ref_gene_id "ENSG00000142046";
chr19	StringTie	exon	41382772	41382921	1000	+	.	gene_id "MSTRG.89458"; transcript_id "ENST00000546362"; exon_number "2"; gene_name "TMEM91"; ref_gene_id "ENSG00000142046";
chr19	StringTie	exon	41383561	41383632	1000	+	.	gene_id "MSTRG.89458"; transcript_id "ENST00000546362"; exon_number "3"; gene_name "TMEM91"; ref_gene_id "ENSG00000142046";
chr19	StringTie	exon	41383863	41384077	1000	+	.	gene_id "MSTRG.89458"; transcript_id "ENST00000546362"; exon_number "4"; gene_name "TMEM91"; ref_gene_id "ENSG00000142046";
chr19	StringTie	transcript	41425359	41426237	1000	+	.	gene_id "MSTRG.89458"; transcript_id "ENST00000598887"; gene_name "CTC-435M10.6"; ref_gene_id "ENSG00000268475";
chr19	StringTie	exon	41425359	41425550	1000	+	.	gene_id "MSTRG.89458"; transcript_id "ENST00000598887"; exon_number "1"; gene_name "CTC-435M10.6"; ref_gene_id "ENSG00000268475";
chr19	StringTie	exon	41426086	41426237	1000	+	.	gene_id "MSTRG.89458"; transcript_id "ENST00000598887"; exon_number "2"; gene_name "CTC-435M10.6"; ref_gene_id "ENSG00000268475";
chr19	StringTie	transcript	41354169	41384083	1000	+	.	gene_id "MSTRG.89458"; transcript_id "ENST00000604123"; gene_name "TMEM91"; ref_gene_id "ENSG00000142046";
chr19	StringTie	exon	41354169	41354315	1000	+	.	gene_id "MSTRG.89458"; transcript_id "ENST00000604123"; exon_number "1"; gene_name "TMEM91"; ref_gene_id "ENSG00000142046";
chr19	StringTie	exon	41378281	41378519	1000	+	.	gene_id "MSTRG.89458"; transcript_id "ENST00000604123"; exon_number "2"; gene_name "TMEM91"; ref_gene_id "ENSG00000142046";
chr19	StringTie	exon	41382772	41382921	1000	+	.	gene_id "MSTRG.89458"; transcript_id "ENST00000604123"; exon_number "3"; gene_name "TMEM91"; ref_gene_id "ENSG00000142046";
chr19	StringTie	exon	41383863	41384083	1000	+	.	gene_id "MSTRG.89458"; transcript_id "ENST00000604123"; exon_number "4"; gene_name "TMEM91"; ref_gene_id "ENSG00000142046";
chr19	StringTie	transcript	41350853	41410853	1000	+	.	gene_id "MSTRG.89458"; transcript_id "ENST00000604424"; gene_name "CTC-435M10.3"; ref_gene_id "ENSG00000255730";
chr19	StringTie	exon	41350853	41351202	1000	+	.	gene_id "MSTRG.89458"; transcript_id "ENST00000604424"; exon_number "1"; gene_name "CTC-435M10.3"; ref_gene_id "ENSG00000255730";
chr19	StringTie	exon	41410637	41410853	1000	+	.	gene_id "MSTRG.89458"; transcript_id "ENST00000604424"; exon_number "2"; gene_name "CTC-435M10.3"; ref_gene_id "ENSG00000255730";
chr19	StringTie	transcript	41373971	41374419	1000	+	.	gene_id "MSTRG.89458"; transcript_id "ENST00000616866"; gene_name "CTC-435M10.12"; ref_gene_id "ENSG00000277744";
chr19	StringTie	exon	41373971	41374419	1000	+	.	gene_id "MSTRG.89458"; transcript_id "ENST00000616866"; exon_number "1"; gene_name "CTC-435M10.12"; ref_gene_id "ENSG00000277744";
chr19	StringTie	transcript	41341883	41353793	1000	+	.	gene_id "MSTRG.89458"; transcript_id "MSTRG.89458.1";
chr19	StringTie	exon	41341883	41341996	1000	+	.	gene_id "MSTRG.89458"; transcript_id "MSTRG.89458.1"; exon_number "1";
chr19	StringTie	exon	41352950	41353304	1000	+	.	gene_id "MSTRG.89458"; transcript_id "MSTRG.89458.1"; exon_number "2";
chr19	StringTie	exon	41353500	41353793	1000	+	.	gene_id "MSTRG.89458"; transcript_id "MSTRG.89458.1"; exon_number "3";
chr19	StringTie	transcript	41350802	41384288	1000	+	.	gene_id "MSTRG.89458"; transcript_id "MSTRG.89458.10";
chr19	StringTie	exon	41350802	41351202	1000	+	.	gene_id "MSTRG.89458"; transcript_id "MSTRG.89458.10"; exon_number "1";
chr19	StringTie	exon	41378281	41378519	1000	+	.	gene_id "MSTRG.89458"; transcript_id "MSTRG.89458.10"; exon_number "2";
chr19	StringTie	exon	41382772	41382921	1000	+	.	gene_id "MSTRG.89458"; transcript_id "MSTRG.89458.10"; exon_number "3";
chr19	StringTie	exon	41383863	41384288	1000	+	.	gene_id "MSTRG.89458"; transcript_id "MSTRG.89458.10"; exon_number "4";
chr19	StringTie	transcript	41363957	41385192	1000	+	.	gene_id "MSTRG.89458"; transcript_id "MSTRG.89458.100";
chr19	StringTie	exon	41363957	41364095	1000	+	.	gene_id "MSTRG.89458"; transcript_id "MSTRG.89458.100"; exon_number "1";
chr19	StringTie	exon	41376598	41377323	1000	+	.	gene_id "MSTRG.89458"; transcript_id "MSTRG.89458.100"; exon_number "2";
chr19	StringTie	exon	41378281	41378519	1000	+	.	gene_id "MSTRG.89458"; transcript_id "MSTRG.89458.100"; exon_number "3";
chr19	StringTie	exon	41382772	41382921	1000	+	.	gene_id "MSTRG.89458"; transcript_id "MSTRG.89458.100"; exon_number "4";
chr19	StringTie	exon	41383863	41385192	1000	+	.	gene_id "MSTRG.89458"; transcript_id "MSTRG.89458.100"; exon_number "5";
chr19	StringTie	transcript	41363957	41384083	1000	+	.	gene_id "MSTRG.89458"; transcript_id "MSTRG.89458.101";
chr19	StringTie	exon	41363957	41364095	1000	+	.	gene_id "MSTRG.89458"; transcript_id "MSTRG.89458.101"; exon_number "1";
chr19	StringTie	exon	41378281	41378519	1000	+	.	gene_id "MSTRG.89458"; transcript_id "MSTRG.89458.101"; exon_number "2";
chr19	StringTie	exon	41382772	41382921	1000	+	.	gene_id "MSTRG.89458"; transcript_id "MSTRG.89458.101"; exon_number "3";
chr19	StringTie	exon	41383561	41383632	1000	+	.	gene_id "MSTRG.89458"; transcript_id "MSTRG.89458.101"; exon_number "4";
chr19	StringTie	exon	41383715	41384083	1000	+	.	gene_id "MSTRG.89458"; transcript_id "MSTRG.89458.101"; exon_number "5";
chr19	StringTie	transcript	41363957	41385963	1000	+	.	gene_id "MSTRG.89458"; transcript_id "MSTRG.89458.102";
chr19	StringTie	exon	41363957	41364095	1000	+	.	gene_id "MSTRG.89458"; transcript_id "MSTRG.89458.102"; exon_number "1";
chr19	StringTie	exon	41378281	41378519	1000	+	.	gene_id "MSTRG.89458"; transcript_id "MSTRG.89458.102"; exon_number "2";
chr19	StringTie	exon	41382772	41382921	1000	+	.	gene_id "MSTRG.89458"; transcript_id "MSTRG.89458.102"; exon_number "3";
chr19	StringTie	exon	41383715	41385056	1000	+	.	gene_id "MSTRG.89458"; transcript_id "MSTRG.89458.102"; exon_number "4";
chr19	StringTie	exon	41385816	41385963	1000	+	.	gene_id "MSTRG.89458"; transcript_id "MSTRG.89458.102"; exon_number "5";
chr19	StringTie	transcript	41363958	41385064	1000	+	.	gene_id "MSTRG.89458"; transcript_id "MSTRG.89458.103";
chr19	StringTie	exon	41363958	41364095	1000	+	.	gene_id "MSTRG.89458"; transcript_id "MSTRG.89458.103"; exon_number "1";
chr19	StringTie	exon	41376598	41376854	1000	+	.	gene_id "MSTRG.89458"; transcript_id "MSTRG.89458.103"; exon_number "2";
chr19	StringTie	exon	41378281	41378519	1000	+	.	gene_id "MSTRG.89458"; transcript_id "MSTRG.89458.103"; exon_number "3";
chr19	StringTie	exon	41382772	41382921	1000	+	.	gene_id "MSTRG.89458"; transcript_id "MSTRG.89458.103"; exon_number "4";
chr19	StringTie	exon	41383561	41383632	1000	+	.	gene_id "MSTRG.89458"; transcript_id "MSTRG.89458.103"; exon_number "5";
chr19	StringTie	exon	41383874	41385064	1000	+	.	gene_id "MSTRG.89458"; transcript_id "MSTRG.89458.103"; exon_number "6";
chr19	StringTie	transcript	41363962	41384275	1000	+	.	gene_id "MSTRG.89458"; transcript_id "MSTRG.89458.104";
chr19	StringTie	exon	41363962	41364095	1000	+	.	gene_id "MSTRG.89458"; transcript_id "MSTRG.89458.104"; exon_number "1";
chr19	StringTie	exon	41376798	41376854	1000	+	.	gene_id "MSTRG.89458"; transcript_id "MSTRG.89458.104"; exon_number "2";
chr19	StringTie	exon	41378281	41378519	1000	+	.	gene_id "MSTRG.89458"; transcript_id "MSTRG.89458.104"; exon_number "3";
chr19	StringTie	exon	41382772	41382921	1000	+	.	gene_id "MSTRG.89458"; transcript_id "MSTRG.89458.104"; exon_number "4";
chr19	StringTie	exon	41383863	41384275	1000	+	.	gene_id "MSTRG.89458"; transcript_id "MSTRG.89458.104"; exon_number "5";
chr19	StringTie	transcript	41363962	41384085	1000	+	.	gene_id "MSTRG.89458"; transcript_id "MSTRG.89458.105";
chr19	StringTie	exon	41363962	41364095	1000	+	.	gene_id "MSTRG.89458"; transcript_id "MSTRG.89458.105"; exon_number "1";
chr19	StringTie	exon	41378281	41378519	1000	+	.	gene_id "MSTRG.89458"; transcript_id "MSTRG.89458.105"; exon_number "2";
chr19	StringTie	exon	41382772	41382921	1000	+	.	gene_id "MSTRG.89458"; transcript_id "MSTRG.89458.105"; exon_number "3";
chr19	StringTie	exon	41383561	41383632	1000	+	.	gene_id "MSTRG.89458"; transcript_id "MSTRG.89458.105"; exon_number "4";
chr19	StringTie	exon	41383886	41384085	1000	+	.	gene_id "MSTRG.89458"; transcript_id "MSTRG.89458.105"; exon_number "5";
chr19	StringTie	transcript	41363962	41384085	1000	+	.	gene_id "MSTRG.89458"; transcript_id "MSTRG.89458.106";
chr19	StringTie	exon	41363962	41364095	1000	+	.	gene_id "MSTRG.89458"; transcript_id "MSTRG.89458.106"; exon_number "1";
chr19	StringTie	exon	41376798	41376854	1000	+	.	gene_id "MSTRG.89458"; transcript_id "MSTRG.89458.106"; exon_number "2";
chr19	StringTie	exon	41378281	41378519	1000	+	.	gene_id "MSTRG.89458"; transcript_id "MSTRG.89458.106"; exon_number "3";
chr19	StringTie	exon	41382772	41382921	1000	+	.	gene_id "MSTRG.89458"; transcript_id "MSTRG.89458.106"; exon_number "4";
chr19	StringTie	exon	41383561	41383632	1000	+	.	gene_id "MSTRG.89458"; transcript_id "MSTRG.89458.106"; exon_number "5";
chr19	StringTie	exon	41383863	41384085	1000	+	.	gene_id "MSTRG.89458"; transcript_id "MSTRG.89458.106"; exon_number "6";
chr19	StringTie	transcript	41363963	41385142	1000	+	.	gene_id "MSTRG.89458"; transcript_id "MSTRG.89458.107";
chr19	StringTie	exon	41363963	41364095	1000	+	.	gene_id "MSTRG.89458"; transcript_id "MSTRG.89458.107"; exon_number "1";
chr19	StringTie	exon	41376598	41376957	1000	+	.	gene_id "MSTRG.89458"; transcript_id "MSTRG.89458.107"; exon_number "2";
chr19	StringTie	exon	41378281	41378519	1000	+	.	gene_id "MSTRG.89458"; transcript_id "MSTRG.89458.107"; exon_number "3";
chr19	StringTie	exon	41382772	41382921	1000	+	.	gene_id "MSTRG.89458"; transcript_id "MSTRG.89458.107"; exon_number "4";
chr19	StringTie	exon	41383561	41383632	1000	+	.	gene_id "MSTRG.89458"; transcript_id "MSTRG.89458.107"; exon_number "5";
chr19	StringTie	exon	41383886	41385142	1000	+	.	gene_id "MSTRG.89458"; transcript_id "MSTRG.89458.107"; exon_number "6";
chr19	StringTie	transcript	41363963	41384185	1000	+	.	gene_id "MSTRG.89458"; transcript_id "MSTRG.89458.108";
chr19	StringTie	exon	41363963	41364095	1000	+	.	gene_id "MSTRG.89458"; transcript_id "MSTRG.89458.108"; exon_number "1";
chr19	StringTie	exon	41376649	41376854	1000	+	.	gene_id "MSTRG.89458"; transcript_id "MSTRG.89458.108"; exon_number "2";
chr19	StringTie	exon	41378281	41378519	1000	+	.	gene_id "MSTRG.89458"; transcript_id "MSTRG.89458.108"; exon_number "3";
chr19	StringTie	exon	41382772	41382921	1000	+	.	gene_id "MSTRG.89458"; transcript_id "MSTRG.89458.108"; exon_number "4";
chr19	StringTie	exon	41383561	41384185	1000	+	.	gene_id "MSTRG.89458"; transcript_id "MSTRG.89458.108"; exon_number "5";
chr19	StringTie	transcript	41363963	41384110	1000	+	.	gene_id "MSTRG.89458"; transcript_id "MSTRG.89458.109";
chr19	StringTie	exon	41363963	41364095	1000	+	.	gene_id "MSTRG.89458"; transcript_id "MSTRG.89458.109"; exon_number "1";
chr19	StringTie	exon	41378281	41378519	1000	+	.	gene_id "MSTRG.89458"; transcript_id "MSTRG.89458.109"; exon_number "2";
chr19	StringTie	exon	41382772	41382921	1000	+	.	gene_id "MSTRG.89458"; transcript_id "MSTRG.89458.109"; exon_number "3";
chr19	StringTie	exon	41383886	41384110	1000	+	.	gene_id "MSTRG.89458"; transcript_id "MSTRG.89458.109"; exon_number "4";
chr19	StringTie	transcript	41350804	41353701	1000	+	.	gene_id "MSTRG.89458"; transcript_id "MSTRG.89458.11";
chr19	StringTie	exon	41350804	41351202	1000	+	.	gene_id "MSTRG.89458"; transcript_id "MSTRG.89458.11"; exon_number "1";
chr19	StringTie	exon	41352942	41353104	1000	+	.	gene_id "MSTRG.89458"; transcript_id "MSTRG.89458.11"; exon_number "2";
chr19	StringTie	exon	41353206	41353406	1000	+	.	gene_id "MSTRG.89458"; transcript_id "MSTRG.89458.11"; exon_number "3";
chr19	StringTie	exon	41353453	41353701	1000	+	.	gene_id "MSTRG.89458"; transcript_id "MSTRG.89458.11"; exon_number "4";
chr19	StringTie	transcript	41363963	41384386	1000	+	.	gene_id "MSTRG.89458"; transcript_id "MSTRG.89458.110";
chr19	StringTie	exon	41363963	41364095	1000	+	.	gene_id "MSTRG.89458"; transcript_id "MSTRG.89458.110"; exon_number "1";
chr19	StringTie	exon	41374499	41376854	1000	+	.	gene_id "MSTRG.89458"; transcript_id "MSTRG.89458.110"; exon_number "2";
chr19	StringTie	exon	41378281	41378519	1000	+	.	gene_id "MSTRG.89458"; transcript_id "MSTRG.89458.110"; exon_number "3";
chr19	StringTie	exon	41382772	41382921	1000	+	.	gene_id "MSTRG.89458"; transcript_id "MSTRG.89458.110"; exon_number "4";
chr19	StringTie	exon	41383561	41384386	1000	+	.	gene_id "MSTRG.89458"; transcript_id "MSTRG.89458.110"; exon_number "5";
chr19	StringTie	transcript	41363963	41384269	1000	+	.	gene_id "MSTRG.89458"; transcript_id "MSTRG.89458.111";
chr19	StringTie	exon	41363963	41364095	1000	+	.	gene_id "MSTRG.89458"; transcript_id "MSTRG.89458.111"; exon_number "1";
chr19	StringTie	exon	41376292	41376854	1000	+	.	gene_id "MSTRG.89458"; transcript_id "MSTRG.89458.111"; exon_number "2";
chr19	StringTie	exon	41378281	41378519	1000	+	.	gene_id "MSTRG.89458"; transcript_id "MSTRG.89458.111"; exon_number "3";
chr19	StringTie	exon	41382772	41382921	1000	+	.	gene_id "MSTRG.89458"; transcript_id "MSTRG.89458.111"; exon_number "4";
chr19	StringTie	exon	41383863	41384269	1000	+	.	gene_id "MSTRG.89458"; transcript_id "MSTRG.89458.111"; exon_number "5";
chr19	StringTie	transcript	41363963	41384269	1000	+	.	gene_id "MSTRG.89458"; transcript_id "MSTRG.89458.112";
chr19	StringTie	exon	41363963	41364095	1000	+	.	gene_id "MSTRG.89458"; transcript_id "MSTRG.89458.112"; exon_number "1";
chr19	StringTie	exon	41376292	41376854	1000	+	.	gene_id "MSTRG.89458"; transcript_id "MSTRG.89458.112"; exon_number "2";
chr19	StringTie	exon	41378281	41378519	1000	+	.	gene_id "MSTRG.89458"; transcript_id "MSTRG.89458.112"; exon_number "3";
chr19	StringTie	exon	41382772	41382921	1000	+	.	gene_id "MSTRG.89458"; transcript_id "MSTRG.89458.112"; exon_number "4";
chr19	StringTie	exon	41383715	41384269	1000	+	.	gene_id "MSTRG.89458"; transcript_id "MSTRG.89458.112"; exon_number "5";
chr19	StringTie	transcript	41363963	41384269	1000	+	.	gene_id "MSTRG.89458"; transcript_id "MSTRG.89458.113";
chr19	StringTie	exon	41363963	41364095	1000	+	.	gene_id "MSTRG.89458"; transcript_id "MSTRG.89458.113"; exon_number "1";
chr19	StringTie	exon	41376292	41376854	1000	+	.	gene_id "MSTRG.89458"; transcript_id "MSTRG.89458.113"; exon_number "2";
chr19	StringTie	exon	41378281	41378519	1000	+	.	gene_id "MSTRG.89458"; transcript_id "MSTRG.89458.113"; exon_number "3";
chr19	StringTie	exon	41382772	41382921	1000	+	.	gene_id "MSTRG.89458"; transcript_id "MSTRG.89458.113"; exon_number "4";
chr19	StringTie	exon	41383561	41383632	1000	+	.	gene_id "MSTRG.89458"; transcript_id "MSTRG.89458.113"; exon_number "5";
chr19	StringTie	exon	41383863	41384269	1000	+	.	gene_id "MSTRG.89458"; transcript_id "MSTRG.89458.113"; exon_number "6";
chr19	StringTie	transcript	41363965	41384729	1000	+	.	gene_id "MSTRG.89458"; transcript_id "MSTRG.89458.114";
chr19	StringTie	exon	41363965	41364095	1000	+	.	gene_id "MSTRG.89458"; transcript_id "MSTRG.89458.114"; exon_number "1";
chr19	StringTie	exon	41376598	41376957	1000	+	.	gene_id "MSTRG.89458"; transcript_id "MSTRG.89458.114"; exon_number "2";
chr19	StringTie	exon	41378281	41378519	1000	+	.	gene_id "MSTRG.89458"; transcript_id "MSTRG.89458.114"; exon_number "3";
chr19	StringTie	exon	41382772	41382921	1000	+	.	gene_id "MSTRG.89458"; transcript_id "MSTRG.89458.114"; exon_number "4";
chr19	StringTie	exon	41383561	41383632	1000	+	.	gene_id "MSTRG.89458"; transcript_id "MSTRG.89458.114"; exon_number "5";
chr19	StringTie	exon	41383863	41384729	1000	+	.	gene_id "MSTRG.89458"; transcript_id "MSTRG.89458.114"; exon_number "6";
chr19	StringTie	transcript	41363967	41384211	1000	+	.	gene_id "MSTRG.89458"; transcript_id "MSTRG.89458.115";
chr19	StringTie	exon	41363967	41364095	1000	+	.	gene_id "MSTRG.89458"; transcript_id "MSTRG.89458.115"; exon_number "1";
chr19	StringTie	exon	41376535	41376854	1000	+	.	gene_id "MSTRG.89458"; transcript_id "MSTRG.89458.115"; exon_number "2";
chr19	StringTie	exon	41378281	41378519	1000	+	.	gene_id "MSTRG.89458"; transcript_id "MSTRG.89458.115"; exon_number "3";
chr19	StringTie	exon	41382772	41382921	1000	+	.	gene_id "MSTRG.89458"; transcript_id "MSTRG.89458.115"; exon_number "4";
chr19	StringTie	exon	41383863	41384211	1000	+	.	gene_id "MSTRG.89458"; transcript_id "MSTRG.89458.115"; exon_number "5";
chr19	StringTie	transcript	41363967	41384136	1000	+	.	gene_id "MSTRG.89458"; transcript_id "MSTRG.89458.116";
chr19	StringTie	exon	41363967	41364095	1000	+	.	gene_id "MSTRG.89458"; transcript_id "MSTRG.89458.116"; exon_number "1";
chr19	StringTie	exon	41376649	41376854	1000	+	.	gene_id "MSTRG.89458"; transcript_id "MSTRG.89458.116"; exon_number "2";
chr19	StringTie	exon	41378281	41378519	1000	+	.	gene_id "MSTRG.89458"; transcript_id "MSTRG.89458.116"; exon_number "3";
chr19	StringTie	exon	41382772	41382921	1000	+	.	gene_id "MSTRG.89458"; transcript_id "MSTRG.89458.116"; exon_number "4";
chr19	StringTie	exon	41383863	41384136	1000	+	.	gene_id "MSTRG.89458"; transcript_id "MSTRG.89458.116"; exon_number "5";
chr19	StringTie	transcript	41363967	41384086	1000	+	.	gene_id "MSTRG.89458"; transcript_id "MSTRG.89458.117";
chr19	StringTie	exon	41363967	41364095	1000	+	.	gene_id "MSTRG.89458"; transcript_id "MSTRG.89458.117"; exon_number "1";
chr19	StringTie	exon	41376535	41377323	1000	+	.	gene_id "MSTRG.89458"; transcript_id "MSTRG.89458.117"; exon_number "2";
chr19	StringTie	exon	41378281	41378519	1000	+	.	gene_id "MSTRG.89458"; transcript_id "MSTRG.89458.117"; exon_number "3";
chr19	StringTie	exon	41382772	41382921	1000	+	.	gene_id "MSTRG.89458"; transcript_id "MSTRG.89458.117"; exon_number "4";
chr19	StringTie	exon	41383886	41384086	1000	+	.	gene_id "MSTRG.89458"; transcript_id "MSTRG.89458.117"; exon_number "5";
chr19	StringTie	transcript	41363968	41384395	1000	+	.	gene_id "MSTRG.89458"; transcript_id "MSTRG.89458.118";
chr19	StringTie	exon	41363968	41364095	1000	+	.	gene_id "MSTRG.89458"; transcript_id "MSTRG.89458.118"; exon_number "1";
chr19	StringTie	exon	41376598	41377678	1000	+	.	gene_id "MSTRG.89458"; transcript_id "MSTRG.89458.118"; exon_number "2";
chr19	StringTie	exon	41378281	41378519	1000	+	.	gene_id "MSTRG.89458"; transcript_id "MSTRG.89458.118"; exon_number "3";
chr19	StringTie	exon	41382772	41382921	1000	+	.	gene_id "MSTRG.89458"; transcript_id "MSTRG.89458.118"; exon_number "4";
chr19	StringTie	exon	41383863	41384395	1000	+	.	gene_id "MSTRG.89458"; transcript_id "MSTRG.89458.118"; exon_number "5";
chr19	StringTie	transcript	41363980	41384105	1000	+	.	gene_id "MSTRG.89458"; transcript_id "MSTRG.89458.119";
chr19	StringTie	exon	41363980	41364095	1000	+	.	gene_id "MSTRG.89458"; transcript_id "MSTRG.89458.119"; exon_number "1";
chr19	StringTie	exon	41376598	41377323	1000	+	.	gene_id "MSTRG.89458"; transcript_id "MSTRG.89458.119"; exon_number "2";
chr19	StringTie	exon	41378281	41378519	1000	+	.	gene_id "MSTRG.89458"; transcript_id "MSTRG.89458.119"; exon_number "3";
chr19	StringTie	exon	41382772	41382921	1000	+	.	gene_id "MSTRG.89458"; transcript_id "MSTRG.89458.119"; exon_number "4";
chr19	StringTie	exon	41383715	41384105	1000	+	.	gene_id "MSTRG.89458"; transcript_id "MSTRG.89458.119"; exon_number "5";
chr19	StringTie	transcript	41350814	41353721	1000	+	.	gene_id "MSTRG.89458"; transcript_id "MSTRG.89458.12";
chr19	StringTie	exon	41350814	41351202	1000	+	.	gene_id "MSTRG.89458"; transcript_id "MSTRG.89458.12"; exon_number "1";
```
