## Additional File 7 - TCGA transcript assembly for "Widespread 3’ UTR splicing regulates expression of oncogene transcripts in sequence-dependent and independent manners": all_tissues_agg-agg-agg.gtf (part 2093 of 2216)

```
chr19	StringTie	exon	41352942	41353104	1000	+	.	gene_id "MSTRG.89458"; transcript_id "MSTRG.89458.12"; exon_number "2";
chr19	StringTie	exon	41353206	41353470	1000	+	.	gene_id "MSTRG.89458"; transcript_id "MSTRG.89458.12"; exon_number "3";
chr19	StringTie	exon	41353533	41353721	1000	+	.	gene_id "MSTRG.89458"; transcript_id "MSTRG.89458.12"; exon_number "4";
chr19	StringTie	transcript	41363983	41384079	1000	+	.	gene_id "MSTRG.89458"; transcript_id "MSTRG.89458.120";
chr19	StringTie	exon	41363983	41364095	1000	+	.	gene_id "MSTRG.89458"; transcript_id "MSTRG.89458.120"; exon_number "1";
chr19	StringTie	exon	41376649	41376854	1000	+	.	gene_id "MSTRG.89458"; transcript_id "MSTRG.89458.120"; exon_number "2";
chr19	StringTie	exon	41378281	41378519	1000	+	.	gene_id "MSTRG.89458"; transcript_id "MSTRG.89458.120"; exon_number "3";
chr19	StringTie	exon	41382772	41382921	1000	+	.	gene_id "MSTRG.89458"; transcript_id "MSTRG.89458.120"; exon_number "4";
chr19	StringTie	exon	41383715	41384079	1000	+	.	gene_id "MSTRG.89458"; transcript_id "MSTRG.89458.120"; exon_number "5";
chr19	StringTie	transcript	41363986	41384359	1000	+	.	gene_id "MSTRG.89458"; transcript_id "MSTRG.89458.121";
chr19	StringTie	exon	41363986	41364095	1000	+	.	gene_id "MSTRG.89458"; transcript_id "MSTRG.89458.121"; exon_number "1";
chr19	StringTie	exon	41376649	41376854	1000	+	.	gene_id "MSTRG.89458"; transcript_id "MSTRG.89458.121"; exon_number "2";
chr19	StringTie	exon	41378281	41378519	1000	+	.	gene_id "MSTRG.89458"; transcript_id "MSTRG.89458.121"; exon_number "3";
chr19	StringTie	exon	41382772	41382921	1000	+	.	gene_id "MSTRG.89458"; transcript_id "MSTRG.89458.121"; exon_number "4";
chr19	StringTie	exon	41383561	41383632	1000	+	.	gene_id "MSTRG.89458"; transcript_id "MSTRG.89458.121"; exon_number "5";
chr19	StringTie	exon	41383863	41384359	1000	+	.	gene_id "MSTRG.89458"; transcript_id "MSTRG.89458.121"; exon_number "6";
chr19	StringTie	transcript	41363987	41384103	1000	+	.	gene_id "MSTRG.89458"; transcript_id "MSTRG.89458.122";
chr19	StringTie	exon	41363987	41364095	1000	+	.	gene_id "MSTRG.89458"; transcript_id "MSTRG.89458.122"; exon_number "1";
chr19	StringTie	exon	41374499	41376854	1000	+	.	gene_id "MSTRG.89458"; transcript_id "MSTRG.89458.122"; exon_number "2";
chr19	StringTie	exon	41378281	41378519	1000	+	.	gene_id "MSTRG.89458"; transcript_id "MSTRG.89458.122"; exon_number "3";
chr19	StringTie	exon	41382772	41382921	1000	+	.	gene_id "MSTRG.89458"; transcript_id "MSTRG.89458.122"; exon_number "4";
chr19	StringTie	exon	41383561	41383632	1000	+	.	gene_id "MSTRG.89458"; transcript_id "MSTRG.89458.122"; exon_number "5";
chr19	StringTie	exon	41383863	41384103	1000	+	.	gene_id "MSTRG.89458"; transcript_id "MSTRG.89458.122"; exon_number "6";
chr19	StringTie	transcript	41363988	41384089	1000	+	.	gene_id "MSTRG.89458"; transcript_id "MSTRG.89458.123";
chr19	StringTie	exon	41363988	41364095	1000	+	.	gene_id "MSTRG.89458"; transcript_id "MSTRG.89458.123"; exon_number "1";
chr19	StringTie	exon	41378281	41378519	1000	+	.	gene_id "MSTRG.89458"; transcript_id "MSTRG.89458.123"; exon_number "2";
chr19	StringTie	exon	41382772	41382921	1000	+	.	gene_id "MSTRG.89458"; transcript_id "MSTRG.89458.123"; exon_number "3";
chr19	StringTie	exon	41383561	41383632	1000	+	.	gene_id "MSTRG.89458"; transcript_id "MSTRG.89458.123"; exon_number "4";
chr19	StringTie	exon	41383874	41384089	1000	+	.	gene_id "MSTRG.89458"; transcript_id "MSTRG.89458.123"; exon_number "5";
chr19	StringTie	transcript	41363988	41384445	1000	+	.	gene_id "MSTRG.89458"; transcript_id "MSTRG.89458.124";
chr19	StringTie	exon	41363988	41364095	1000	+	.	gene_id "MSTRG.89458"; transcript_id "MSTRG.89458.124"; exon_number "1";
chr19	StringTie	exon	41376570	41376854	1000	+	.	gene_id "MSTRG.89458"; transcript_id "MSTRG.89458.124"; exon_number "2";
chr19	StringTie	exon	41378281	41378519	1000	+	.	gene_id "MSTRG.89458"; transcript_id "MSTRG.89458.124"; exon_number "3";
chr19	StringTie	exon	41382772	41382921	1000	+	.	gene_id "MSTRG.89458"; transcript_id "MSTRG.89458.124"; exon_number "4";
chr19	StringTie	exon	41383863	41384445	1000	+	.	gene_id "MSTRG.89458"; transcript_id "MSTRG.89458.124"; exon_number "5";
chr19	StringTie	transcript	41363990	41384134	1000	+	.	gene_id "MSTRG.89458"; transcript_id "MSTRG.89458.125";
chr19	StringTie	exon	41363990	41364095	1000	+	.	gene_id "MSTRG.89458"; transcript_id "MSTRG.89458.125"; exon_number "1";
chr19	StringTie	exon	41376535	41376854	1000	+	.	gene_id "MSTRG.89458"; transcript_id "MSTRG.89458.125"; exon_number "2";
chr19	StringTie	exon	41378281	41378519	1000	+	.	gene_id "MSTRG.89458"; transcript_id "MSTRG.89458.125"; exon_number "3";
chr19	StringTie	exon	41382772	41382921	1000	+	.	gene_id "MSTRG.89458"; transcript_id "MSTRG.89458.125"; exon_number "4";
chr19	StringTie	exon	41383561	41383632	1000	+	.	gene_id "MSTRG.89458"; transcript_id "MSTRG.89458.125"; exon_number "5";
chr19	StringTie	exon	41383715	41384134	1000	+	.	gene_id "MSTRG.89458"; transcript_id "MSTRG.89458.125"; exon_number "6";
chr19	StringTie	transcript	41364001	41384127	1000	+	.	gene_id "MSTRG.89458"; transcript_id "MSTRG.89458.126";
chr19	StringTie	exon	41364001	41364095	1000	+	.	gene_id "MSTRG.89458"; transcript_id "MSTRG.89458.126"; exon_number "1";
chr19	StringTie	exon	41376598	41376854	1000	+	.	gene_id "MSTRG.89458"; transcript_id "MSTRG.89458.126"; exon_number "2";
chr19	StringTie	exon	41378281	41378364	1000	+	.	gene_id "MSTRG.89458"; transcript_id "MSTRG.89458.126"; exon_number "3";
chr19	StringTie	exon	41382786	41382921	1000	+	.	gene_id "MSTRG.89458"; transcript_id "MSTRG.89458.126"; exon_number "4";
chr19	StringTie	exon	41383561	41383632	1000	+	.	gene_id "MSTRG.89458"; transcript_id "MSTRG.89458.126"; exon_number "5";
chr19	StringTie	exon	41383863	41384127	1000	+	.	gene_id "MSTRG.89458"; transcript_id "MSTRG.89458.126"; exon_number "6";
chr19	StringTie	transcript	41364030	41385759	1000	+	.	gene_id "MSTRG.89458"; transcript_id "MSTRG.89458.127";
chr19	StringTie	exon	41364030	41364095	1000	+	.	gene_id "MSTRG.89458"; transcript_id "MSTRG.89458.127"; exon_number "1";
chr19	StringTie	exon	41376535	41376854	1000	+	.	gene_id "MSTRG.89458"; transcript_id "MSTRG.89458.127"; exon_number "2";
chr19	StringTie	exon	41378281	41378519	1000	+	.	gene_id "MSTRG.89458"; transcript_id "MSTRG.89458.127"; exon_number "3";
chr19	StringTie	exon	41382772	41382921	1000	+	.	gene_id "MSTRG.89458"; transcript_id "MSTRG.89458.127"; exon_number "4";
chr19	StringTie	exon	41383715	41385759	1000	+	.	gene_id "MSTRG.89458"; transcript_id "MSTRG.89458.127"; exon_number "5";
chr19	StringTie	transcript	41364038	41384119	1000	+	.	gene_id "MSTRG.89458"; transcript_id "MSTRG.89458.128";
chr19	StringTie	exon	41364038	41364095	1000	+	.	gene_id "MSTRG.89458"; transcript_id "MSTRG.89458.128"; exon_number "1";
chr19	StringTie	exon	41376598	41377633	1000	+	.	gene_id "MSTRG.89458"; transcript_id "MSTRG.89458.128"; exon_number "2";
chr19	StringTie	exon	41378281	41378519	1000	+	.	gene_id "MSTRG.89458"; transcript_id "MSTRG.89458.128"; exon_number "3";
chr19	StringTie	exon	41382772	41382921	1000	+	.	gene_id "MSTRG.89458"; transcript_id "MSTRG.89458.128"; exon_number "4";
chr19	StringTie	exon	41383863	41384119	1000	+	.	gene_id "MSTRG.89458"; transcript_id "MSTRG.89458.128"; exon_number "5";
chr19	StringTie	transcript	41350821	41384491	1000	+	.	gene_id "MSTRG.89458"; transcript_id "MSTRG.89458.13";
chr19	StringTie	exon	41350821	41351202	1000	+	.	gene_id "MSTRG.89458"; transcript_id "MSTRG.89458.13"; exon_number "1";
chr19	StringTie	exon	41378281	41378519	1000	+	.	gene_id "MSTRG.89458"; transcript_id "MSTRG.89458.13"; exon_number "2";
chr19	StringTie	exon	41382772	41382921	1000	+	.	gene_id "MSTRG.89458"; transcript_id "MSTRG.89458.13"; exon_number "3";
chr19	StringTie	exon	41383715	41384491	1000	+	.	gene_id "MSTRG.89458"; transcript_id "MSTRG.89458.13"; exon_number "4";
chr19	StringTie	transcript	41364080	41384948	1000	+	.	gene_id "MSTRG.89458"; transcript_id "MSTRG.89458.130";
chr19	StringTie	exon	41364080	41364095	1000	+	.	gene_id "MSTRG.89458"; transcript_id "MSTRG.89458.130"; exon_number "1";
chr19	StringTie	exon	41376598	41377046	1000	+	.	gene_id "MSTRG.89458"; transcript_id "MSTRG.89458.130"; exon_number "2";
chr19	StringTie	exon	41378281	41378519	1000	+	.	gene_id "MSTRG.89458"; transcript_id "MSTRG.89458.130"; exon_number "3";
chr19	StringTie	exon	41382772	41382921	1000	+	.	gene_id "MSTRG.89458"; transcript_id "MSTRG.89458.130"; exon_number "4";
chr19	StringTie	exon	41383561	41383632	1000	+	.	gene_id "MSTRG.89458"; transcript_id "MSTRG.89458.130"; exon_number "5";
chr19	StringTie	exon	41383863	41384948	1000	+	.	gene_id "MSTRG.89458"; transcript_id "MSTRG.89458.130"; exon_number "6";
chr19	StringTie	transcript	41366330	41384962	1000	+	.	gene_id "MSTRG.89458"; transcript_id "MSTRG.89458.131";
chr19	StringTie	exon	41366330	41366664	1000	+	.	gene_id "MSTRG.89458"; transcript_id "MSTRG.89458.131"; exon_number "1";
chr19	StringTie	exon	41373647	41375323	1000	+	.	gene_id "MSTRG.89458"; transcript_id "MSTRG.89458.131"; exon_number "2";
chr19	StringTie	exon	41375556	41377417	1000	+	.	gene_id "MSTRG.89458"; transcript_id "MSTRG.89458.131"; exon_number "3";
chr19	StringTie	exon	41378281	41378519	1000	+	.	gene_id "MSTRG.89458"; transcript_id "MSTRG.89458.131"; exon_number "4";
chr19	StringTie	exon	41382772	41382921	1000	+	.	gene_id "MSTRG.89458"; transcript_id "MSTRG.89458.131"; exon_number "5";
chr19	StringTie	exon	41383561	41383632	1000	+	.	gene_id "MSTRG.89458"; transcript_id "MSTRG.89458.131"; exon_number "6";
chr19	StringTie	exon	41383863	41384962	1000	+	.	gene_id "MSTRG.89458"; transcript_id "MSTRG.89458.131"; exon_number "7";
chr19	StringTie	transcript	41366723	41384844	1000	+	.	gene_id "MSTRG.89458"; transcript_id "MSTRG.89458.132";
chr19	StringTie	exon	41366723	41368379	1000	+	.	gene_id "MSTRG.89458"; transcript_id "MSTRG.89458.132"; exon_number "1";
chr19	StringTie	exon	41374499	41378519	1000	+	.	gene_id "MSTRG.89458"; transcript_id "MSTRG.89458.132"; exon_number "2";
chr19	StringTie	exon	41382772	41384844	1000	+	.	gene_id "MSTRG.89458"; transcript_id "MSTRG.89458.132"; exon_number "3";
chr19	StringTie	transcript	41367538	41384492	1000	+	.	gene_id "MSTRG.89458"; transcript_id "MSTRG.89458.133";
chr19	StringTie	exon	41367538	41371464	1000	+	.	gene_id "MSTRG.89458"; transcript_id "MSTRG.89458.133"; exon_number "1";
chr19	StringTie	exon	41373856	41376854	1000	+	.	gene_id "MSTRG.89458"; transcript_id "MSTRG.89458.133"; exon_number "2";
chr19	StringTie	exon	41378281	41378519	1000	+	.	gene_id "MSTRG.89458"; transcript_id "MSTRG.89458.133"; exon_number "3";
chr19	StringTie	exon	41382772	41382921	1000	+	.	gene_id "MSTRG.89458"; transcript_id "MSTRG.89458.133"; exon_number "4";
chr19	StringTie	exon	41383561	41383632	1000	+	.	gene_id "MSTRG.89458"; transcript_id "MSTRG.89458.133"; exon_number "5";
chr19	StringTie	exon	41383886	41384492	1000	+	.	gene_id "MSTRG.89458"; transcript_id "MSTRG.89458.133"; exon_number "6";
chr19	StringTie	transcript	41370509	41385110	1000	+	.	gene_id "MSTRG.89458"; transcript_id "MSTRG.89458.134";
chr19	StringTie	exon	41370509	41371464	1000	+	.	gene_id "MSTRG.89458"; transcript_id "MSTRG.89458.134"; exon_number "1";
chr19	StringTie	exon	41372318	41377323	1000	+	.	gene_id "MSTRG.89458"; transcript_id "MSTRG.89458.134"; exon_number "2";
chr19	StringTie	exon	41378281	41378519	1000	+	.	gene_id "MSTRG.89458"; transcript_id "MSTRG.89458.134"; exon_number "3";
chr19	StringTie	exon	41382772	41382921	1000	+	.	gene_id "MSTRG.89458"; transcript_id "MSTRG.89458.134"; exon_number "4";
chr19	StringTie	exon	41383561	41383632	1000	+	.	gene_id "MSTRG.89458"; transcript_id "MSTRG.89458.134"; exon_number "5";
chr19	StringTie	exon	41383886	41385110	1000	+	.	gene_id "MSTRG.89458"; transcript_id "MSTRG.89458.134"; exon_number "6";
chr19	StringTie	transcript	41375456	41384117	1000	+	.	gene_id "MSTRG.89458"; transcript_id "MSTRG.89458.136";
chr19	StringTie	exon	41375456	41377678	1000	+	.	gene_id "MSTRG.89458"; transcript_id "MSTRG.89458.136"; exon_number "1";
chr19	StringTie	exon	41378281	41378519	1000	+	.	gene_id "MSTRG.89458"; transcript_id "MSTRG.89458.136"; exon_number "2";
chr19	StringTie	exon	41382772	41383632	1000	+	.	gene_id "MSTRG.89458"; transcript_id "MSTRG.89458.136"; exon_number "3";
chr19	StringTie	exon	41383874	41384117	1000	+	.	gene_id "MSTRG.89458"; transcript_id "MSTRG.89458.136"; exon_number "4";
chr19	StringTie	transcript	41375531	41384082	1000	+	.	gene_id "MSTRG.89458"; transcript_id "MSTRG.89458.137";
chr19	StringTie	exon	41375531	41376957	1000	+	.	gene_id "MSTRG.89458"; transcript_id "MSTRG.89458.137"; exon_number "1";
chr19	StringTie	exon	41378281	41378519	1000	+	.	gene_id "MSTRG.89458"; transcript_id "MSTRG.89458.137"; exon_number "2";
chr19	StringTie	exon	41382772	41382921	1000	+	.	gene_id "MSTRG.89458"; transcript_id "MSTRG.89458.137"; exon_number "3";
chr19	StringTie	exon	41383715	41384082	1000	+	.	gene_id "MSTRG.89458"; transcript_id "MSTRG.89458.137"; exon_number "4";
chr19	StringTie	transcript	41375556	41384080	1000	+	.	gene_id "MSTRG.89458"; transcript_id "MSTRG.89458.138";
chr19	StringTie	exon	41375556	41376854	1000	+	.	gene_id "MSTRG.89458"; transcript_id "MSTRG.89458.138"; exon_number "1";
chr19	StringTie	exon	41378281	41378392	1000	+	.	gene_id "MSTRG.89458"; transcript_id "MSTRG.89458.138"; exon_number "2";
chr19	StringTie	exon	41382786	41382921	1000	+	.	gene_id "MSTRG.89458"; transcript_id "MSTRG.89458.138"; exon_number "3";
chr19	StringTie	exon	41383863	41384080	1000	+	.	gene_id "MSTRG.89458"; transcript_id "MSTRG.89458.138"; exon_number "4";
chr19	StringTie	transcript	41375988	41384766	1000	+	.	gene_id "MSTRG.89458"; transcript_id "MSTRG.89458.139";
chr19	StringTie	exon	41375988	41377417	1000	+	.	gene_id "MSTRG.89458"; transcript_id "MSTRG.89458.139"; exon_number "1";
chr19	StringTie	exon	41378281	41378519	1000	+	.	gene_id "MSTRG.89458"; transcript_id "MSTRG.89458.139"; exon_number "2";
chr19	StringTie	exon	41382772	41382921	1000	+	.	gene_id "MSTRG.89458"; transcript_id "MSTRG.89458.139"; exon_number "3";
chr19	StringTie	exon	41383863	41384766	1000	+	.	gene_id "MSTRG.89458"; transcript_id "MSTRG.89458.139"; exon_number "4";
chr19	StringTie	transcript	41350830	41353857	1000	+	.	gene_id "MSTRG.89458"; transcript_id "MSTRG.89458.14";
chr19	StringTie	exon	41350830	41351202	1000	+	.	gene_id "MSTRG.89458"; transcript_id "MSTRG.89458.14"; exon_number "1";
chr19	StringTie	exon	41352942	41353104	1000	+	.	gene_id "MSTRG.89458"; transcript_id "MSTRG.89458.14"; exon_number "2";
chr19	StringTie	exon	41353201	41353368	1000	+	.	gene_id "MSTRG.89458"; transcript_id "MSTRG.89458.14"; exon_number "3";
chr19	StringTie	exon	41353741	41353857	1000	+	.	gene_id "MSTRG.89458"; transcript_id "MSTRG.89458.14"; exon_number "4";
chr19	StringTie	transcript	41376026	41384265	1000	+	.	gene_id "MSTRG.89458"; transcript_id "MSTRG.89458.140";
chr19	StringTie	exon	41376026	41376957	1000	+	.	gene_id "MSTRG.89458"; transcript_id "MSTRG.89458.140"; exon_number "1";
chr19	StringTie	exon	41378281	41378519	1000	+	.	gene_id "MSTRG.89458"; transcript_id "MSTRG.89458.140"; exon_number "2";
chr19	StringTie	exon	41382772	41382921	1000	+	.	gene_id "MSTRG.89458"; transcript_id "MSTRG.89458.140"; exon_number "3";
chr19	StringTie	exon	41383561	41383632	1000	+	.	gene_id "MSTRG.89458"; transcript_id "MSTRG.89458.140"; exon_number "4";
chr19	StringTie	exon	41383874	41384265	1000	+	.	gene_id "MSTRG.89458"; transcript_id "MSTRG.89458.140"; exon_number "5";
chr19	StringTie	transcript	41376050	41384701	1000	+	.	gene_id "MSTRG.89458"; transcript_id "MSTRG.89458.141";
chr19	StringTie	exon	41376050	41377260	1000	+	.	gene_id "MSTRG.89458"; transcript_id "MSTRG.89458.141"; exon_number "1";
chr19	StringTie	exon	41378281	41378519	1000	+	.	gene_id "MSTRG.89458"; transcript_id "MSTRG.89458.141"; exon_number "2";
chr19	StringTie	exon	41382772	41382921	1000	+	.	gene_id "MSTRG.89458"; transcript_id "MSTRG.89458.141"; exon_number "3";
chr19	StringTie	exon	41383561	41383632	1000	+	.	gene_id "MSTRG.89458"; transcript_id "MSTRG.89458.141"; exon_number "4";
chr19	StringTie	exon	41383863	41384701	1000	+	.	gene_id "MSTRG.89458"; transcript_id "MSTRG.89458.141"; exon_number "5";
chr19	StringTie	transcript	41376051	41384082	1000	+	.	gene_id "MSTRG.89458"; transcript_id "MSTRG.89458.142";
chr19	StringTie	exon	41376051	41376957	1000	+	.	gene_id "MSTRG.89458"; transcript_id "MSTRG.89458.142"; exon_number "1";
chr19	StringTie	exon	41378281	41378519	1000	+	.	gene_id "MSTRG.89458"; transcript_id "MSTRG.89458.142"; exon_number "2";
chr19	StringTie	exon	41382772	41382921	1000	+	.	gene_id "MSTRG.89458"; transcript_id "MSTRG.89458.142"; exon_number "3";
chr19	StringTie	exon	41383874	41384082	1000	+	.	gene_id "MSTRG.89458"; transcript_id "MSTRG.89458.142"; exon_number "4";
chr19	StringTie	transcript	41376051	41384082	1000	+	.	gene_id "MSTRG.89458"; transcript_id "MSTRG.89458.143";
chr19	StringTie	exon	41376051	41376957	1000	+	.	gene_id "MSTRG.89458"; transcript_id "MSTRG.89458.143"; exon_number "1";
chr19	StringTie	exon	41378281	41378519	1000	+	.	gene_id "MSTRG.89458"; transcript_id "MSTRG.89458.143"; exon_number "2";
chr19	StringTie	exon	41382772	41382921	1000	+	.	gene_id "MSTRG.89458"; transcript_id "MSTRG.89458.143"; exon_number "3";
chr19	StringTie	exon	41383886	41384082	1000	+	.	gene_id "MSTRG.89458"; transcript_id "MSTRG.89458.143"; exon_number "4";
chr19	StringTie	transcript	41376052	41385153	1000	+	.	gene_id "MSTRG.89458"; transcript_id "MSTRG.89458.144";
chr19	StringTie	exon	41376052	41377678	1000	+	.	gene_id "MSTRG.89458"; transcript_id "MSTRG.89458.144"; exon_number "1";
chr19	StringTie	exon	41378281	41378519	1000	+	.	gene_id "MSTRG.89458"; transcript_id "MSTRG.89458.144"; exon_number "2";
chr19	StringTie	exon	41382772	41382921	1000	+	.	gene_id "MSTRG.89458"; transcript_id "MSTRG.89458.144"; exon_number "3";
chr19	StringTie	exon	41383561	41383632	1000	+	.	gene_id "MSTRG.89458"; transcript_id "MSTRG.89458.144"; exon_number "4";
chr19	StringTie	exon	41383863	41385153	1000	+	.	gene_id "MSTRG.89458"; transcript_id "MSTRG.89458.144"; exon_number "5";
chr19	StringTie	transcript	41376098	41384712	1000	+	.	gene_id "MSTRG.89458"; transcript_id "MSTRG.89458.145";
chr19	StringTie	exon	41376098	41377046	1000	+	.	gene_id "MSTRG.89458"; transcript_id "MSTRG.89458.145"; exon_number "1";
chr19	StringTie	exon	41378281	41378519	1000	+	.	gene_id "MSTRG.89458"; transcript_id "MSTRG.89458.145"; exon_number "2";
chr19	StringTie	exon	41382772	41382921	1000	+	.	gene_id "MSTRG.89458"; transcript_id "MSTRG.89458.145"; exon_number "3";
chr19	StringTie	exon	41383863	41384712	1000	+	.	gene_id "MSTRG.89458"; transcript_id "MSTRG.89458.145"; exon_number "4";
chr19	StringTie	transcript	41376183	41384125	1000	+	.	gene_id "MSTRG.89458"; transcript_id "MSTRG.89458.146";
chr19	StringTie	exon	41376183	41377678	1000	+	.	gene_id "MSTRG.89458"; transcript_id "MSTRG.89458.146"; exon_number "1";
chr19	StringTie	exon	41378281	41378519	1000	+	.	gene_id "MSTRG.89458"; transcript_id "MSTRG.89458.146"; exon_number "2";
chr19	StringTie	exon	41382772	41382921	1000	+	.	gene_id "MSTRG.89458"; transcript_id "MSTRG.89458.146"; exon_number "3";
chr19	StringTie	exon	41383561	41383632	1000	+	.	gene_id "MSTRG.89458"; transcript_id "MSTRG.89458.146"; exon_number "4";
chr19	StringTie	exon	41383886	41384125	1000	+	.	gene_id "MSTRG.89458"; transcript_id "MSTRG.89458.146"; exon_number "5";
chr19	StringTie	transcript	41376460	41384089	1000	+	.	gene_id "MSTRG.89458"; transcript_id "MSTRG.89458.148";
chr19	StringTie	exon	41376460	41376847	1000	+	.	gene_id "MSTRG.89458"; transcript_id "MSTRG.89458.148"; exon_number "1";
chr19	StringTie	exon	41378281	41378519	1000	+	.	gene_id "MSTRG.89458"; transcript_id "MSTRG.89458.148"; exon_number "2";
chr19	StringTie	exon	41382772	41382921	1000	+	.	gene_id "MSTRG.89458"; transcript_id "MSTRG.89458.148"; exon_number "3";
chr19	StringTie	exon	41383561	41383632	1000	+	.	gene_id "MSTRG.89458"; transcript_id "MSTRG.89458.148"; exon_number "4";
chr19	StringTie	exon	41383863	41384089	1000	+	.	gene_id "MSTRG.89458"; transcript_id "MSTRG.89458.148"; exon_number "5";
chr19	StringTie	transcript	41376516	41384082	1000	+	.	gene_id "MSTRG.89458"; transcript_id "MSTRG.89458.149";
chr19	StringTie	exon	41376516	41376854	1000	+	.	gene_id "MSTRG.89458"; transcript_id "MSTRG.89458.149"; exon_number "1";
chr19	StringTie	exon	41378281	41378364	1000	+	.	gene_id "MSTRG.89458"; transcript_id "MSTRG.89458.149"; exon_number "2";
chr19	StringTie	exon	41382786	41382921	1000	+	.	gene_id "MSTRG.89458"; transcript_id "MSTRG.89458.149"; exon_number "3";
chr19	StringTie	exon	41383863	41384082	1000	+	.	gene_id "MSTRG.89458"; transcript_id "MSTRG.89458.149"; exon_number "4";
chr19	StringTie	transcript	41350830	41353926	1000	+	.	gene_id "MSTRG.89458"; transcript_id "MSTRG.89458.15";
chr19	StringTie	exon	41350830	41351202	1000	+	.	gene_id "MSTRG.89458"; transcript_id "MSTRG.89458.15"; exon_number "1";
chr19	StringTie	exon	41352942	41353104	1000	+	.	gene_id "MSTRG.89458"; transcript_id "MSTRG.89458.15"; exon_number "2";
chr19	StringTie	exon	41353206	41353386	1000	+	.	gene_id "MSTRG.89458"; transcript_id "MSTRG.89458.15"; exon_number "3";
chr19	StringTie	exon	41353911	41353926	1000	+	.	gene_id "MSTRG.89458"; transcript_id "MSTRG.89458.15"; exon_number "4";
chr19	StringTie	transcript	41376695	41384103	1000	+	.	gene_id "MSTRG.89458"; transcript_id "MSTRG.89458.151";
chr19	StringTie	exon	41376695	41377633	1000	+	.	gene_id "MSTRG.89458"; transcript_id "MSTRG.89458.151"; exon_number "1";
chr19	StringTie	exon	41378281	41378519	1000	+	.	gene_id "MSTRG.89458"; transcript_id "MSTRG.89458.151"; exon_number "2";
chr19	StringTie	exon	41382772	41382921	1000	+	.	gene_id "MSTRG.89458"; transcript_id "MSTRG.89458.151"; exon_number "3";
chr19	StringTie	exon	41383561	41383632	1000	+	.	gene_id "MSTRG.89458"; transcript_id "MSTRG.89458.151"; exon_number "4";
chr19	StringTie	exon	41383863	41384103	1000	+	.	gene_id "MSTRG.89458"; transcript_id "MSTRG.89458.151"; exon_number "5";
chr19	StringTie	transcript	41376969	41384772	1000	+	.	gene_id "MSTRG.89458"; transcript_id "MSTRG.89458.156";
chr19	StringTie	exon	41376969	41377046	1000	+	.	gene_id "MSTRG.89458"; transcript_id "MSTRG.89458.156"; exon_number "1";
chr19	StringTie	exon	41378281	41378519	1000	+	.	gene_id "MSTRG.89458"; transcript_id "MSTRG.89458.156"; exon_number "2";
chr19	StringTie	exon	41382772	41383632	1000	+	.	gene_id "MSTRG.89458"; transcript_id "MSTRG.89458.156"; exon_number "3";
chr19	StringTie	exon	41383863	41384772	1000	+	.	gene_id "MSTRG.89458"; transcript_id "MSTRG.89458.156"; exon_number "4";
chr19	StringTie	transcript	41376969	41384903	1000	+	.	gene_id "MSTRG.89458"; transcript_id "MSTRG.89458.157";
chr19	StringTie	exon	41376969	41377046	1000	+	.	gene_id "MSTRG.89458"; transcript_id "MSTRG.89458.157"; exon_number "1";
chr19	StringTie	exon	41378281	41378519	1000	+	.	gene_id "MSTRG.89458"; transcript_id "MSTRG.89458.157"; exon_number "2";
chr19	StringTie	exon	41382772	41382921	1000	+	.	gene_id "MSTRG.89458"; transcript_id "MSTRG.89458.157"; exon_number "3";
chr19	StringTie	exon	41383561	41383632	1000	+	.	gene_id "MSTRG.89458"; transcript_id "MSTRG.89458.157"; exon_number "4";
chr19	StringTie	exon	41383886	41384903	1000	+	.	gene_id "MSTRG.89458"; transcript_id "MSTRG.89458.157"; exon_number "5";
chr19	StringTie	transcript	41377102	41384125	1000	+	.	gene_id "MSTRG.89458"; transcript_id "MSTRG.89458.159";
chr19	StringTie	exon	41377102	41377417	1000	+	.	gene_id "MSTRG.89458"; transcript_id "MSTRG.89458.159"; exon_number "1";
chr19	StringTie	exon	41378281	41378519	1000	+	.	gene_id "MSTRG.89458"; transcript_id "MSTRG.89458.159"; exon_number "2";
chr19	StringTie	exon	41382772	41382921	1000	+	.	gene_id "MSTRG.89458"; transcript_id "MSTRG.89458.159"; exon_number "3";
chr19	StringTie	exon	41383561	41383632	1000	+	.	gene_id "MSTRG.89458"; transcript_id "MSTRG.89458.159"; exon_number "4";
chr19	StringTie	exon	41383886	41384125	1000	+	.	gene_id "MSTRG.89458"; transcript_id "MSTRG.89458.159"; exon_number "5";
chr19	StringTie	transcript	41350853	41425005	1000	+	.	gene_id "MSTRG.89458"; transcript_id "MSTRG.89458.16";
chr19	StringTie	exon	41350853	41351202	1000	+	.	gene_id "MSTRG.89458"; transcript_id "MSTRG.89458.16"; exon_number "1";
chr19	StringTie	exon	41410637	41411009	1000	+	.	gene_id "MSTRG.89458"; transcript_id "MSTRG.89458.16"; exon_number "2";
chr19	StringTie	exon	41414049	41414157	1000	+	.	gene_id "MSTRG.89458"; transcript_id "MSTRG.89458.16"; exon_number "3";
chr19	StringTie	exon	41419135	41419296	1000	+	.	gene_id "MSTRG.89458"; transcript_id "MSTRG.89458.16"; exon_number "4";
chr19	StringTie	exon	41422164	41422370	1000	+	.	gene_id "MSTRG.89458"; transcript_id "MSTRG.89458.16"; exon_number "5";
chr19	StringTie	exon	41422629	41422770	1000	+	.	gene_id "MSTRG.89458"; transcript_id "MSTRG.89458.16"; exon_number "6";
chr19	StringTie	exon	41422998	41423169	1000	+	.	gene_id "MSTRG.89458"; transcript_id "MSTRG.89458.16"; exon_number "7";
chr19	StringTie	exon	41424438	41425005	1000	+	.	gene_id "MSTRG.89458"; transcript_id "MSTRG.89458.16"; exon_number "8";
chr19	StringTie	transcript	41377112	41384081	1000	+	.	gene_id "MSTRG.89458"; transcript_id "MSTRG.89458.160";
chr19	StringTie	exon	41377112	41377323	1000	+	.	gene_id "MSTRG.89458"; transcript_id "MSTRG.89458.160"; exon_number "1";
chr19	StringTie	exon	41378281	41378519	1000	+	.	gene_id "MSTRG.89458"; transcript_id "MSTRG.89458.160"; exon_number "2";
chr19	StringTie	exon	41382772	41382921	1000	+	.	gene_id "MSTRG.89458"; transcript_id "MSTRG.89458.160"; exon_number "3";
chr19	StringTie	exon	41383561	41383632	1000	+	.	gene_id "MSTRG.89458"; transcript_id "MSTRG.89458.160"; exon_number "4";
chr19	StringTie	exon	41383874	41384081	1000	+	.	gene_id "MSTRG.89458"; transcript_id "MSTRG.89458.160"; exon_number "5";
chr19	StringTie	transcript	41377126	41384202	1000	+	.	gene_id "MSTRG.89458"; transcript_id "MSTRG.89458.161";
chr19	StringTie	exon	41377126	41377633	1000	+	.	gene_id "MSTRG.89458"; transcript_id "MSTRG.89458.161"; exon_number "1";
chr19	StringTie	exon	41378281	41378519	1000	+	.	gene_id "MSTRG.89458"; transcript_id "MSTRG.89458.161"; exon_number "2";
chr19	StringTie	exon	41382772	41382921	1000	+	.	gene_id "MSTRG.89458"; transcript_id "MSTRG.89458.161"; exon_number "3";
chr19	StringTie	exon	41383561	41383632	1000	+	.	gene_id "MSTRG.89458"; transcript_id "MSTRG.89458.161"; exon_number "4";
chr19	StringTie	exon	41383886	41384202	1000	+	.	gene_id "MSTRG.89458"; transcript_id "MSTRG.89458.161"; exon_number "5";
chr19	StringTie	transcript	41377161	41384160	1000	+	.	gene_id "MSTRG.89458"; transcript_id "MSTRG.89458.162";
chr19	StringTie	exon	41377161	41377321	1000	+	.	gene_id "MSTRG.89458"; transcript_id "MSTRG.89458.162"; exon_number "1";
chr19	StringTie	exon	41378281	41378519	1000	+	.	gene_id "MSTRG.89458"; transcript_id "MSTRG.89458.162"; exon_number "2";
chr19	StringTie	exon	41382772	41382921	1000	+	.	gene_id "MSTRG.89458"; transcript_id "MSTRG.89458.162"; exon_number "3";
chr19	StringTie	exon	41383863	41384160	1000	+	.	gene_id "MSTRG.89458"; transcript_id "MSTRG.89458.162"; exon_number "4";
chr19	StringTie	transcript	41377186	41384107	1000	+	.	gene_id "MSTRG.89458"; transcript_id "MSTRG.89458.163";
chr19	StringTie	exon	41377186	41377321	1000	+	.	gene_id "MSTRG.89458"; transcript_id "MSTRG.89458.163"; exon_number "1";
chr19	StringTie	exon	41378281	41378519	1000	+	.	gene_id "MSTRG.89458"; transcript_id "MSTRG.89458.163"; exon_number "2";
chr19	StringTie	exon	41382772	41382921	1000	+	.	gene_id "MSTRG.89458"; transcript_id "MSTRG.89458.163"; exon_number "3";
chr19	StringTie	exon	41383561	41383632	1000	+	.	gene_id "MSTRG.89458"; transcript_id "MSTRG.89458.163"; exon_number "4";
chr19	StringTie	exon	41383863	41384107	1000	+	.	gene_id "MSTRG.89458"; transcript_id "MSTRG.89458.163"; exon_number "5";
chr19	StringTie	transcript	41377191	41384082	1000	+	.	gene_id "MSTRG.89458"; transcript_id "MSTRG.89458.164";
chr19	StringTie	exon	41377191	41377323	1000	+	.	gene_id "MSTRG.89458"; transcript_id "MSTRG.89458.164"; exon_number "1";
chr19	StringTie	exon	41378281	41378519	1000	+	.	gene_id "MSTRG.89458"; transcript_id "MSTRG.89458.164"; exon_number "2";
chr19	StringTie	exon	41382772	41382921	1000	+	.	gene_id "MSTRG.89458"; transcript_id "MSTRG.89458.164"; exon_number "3";
chr19	StringTie	exon	41383874	41384082	1000	+	.	gene_id "MSTRG.89458"; transcript_id "MSTRG.89458.164"; exon_number "4";
chr19	StringTie	transcript	41377204	41384146	1000	+	.	gene_id "MSTRG.89458"; transcript_id "MSTRG.89458.165";
chr19	StringTie	exon	41377204	41377417	1000	+	.	gene_id "MSTRG.89458"; transcript_id "MSTRG.89458.165"; exon_number "1";
chr19	StringTie	exon	41378281	41378519	1000	+	.	gene_id "MSTRG.89458"; transcript_id "MSTRG.89458.165"; exon_number "2";
chr19	StringTie	exon	41382772	41382921	1000	+	.	gene_id "MSTRG.89458"; transcript_id "MSTRG.89458.165"; exon_number "3";
chr19	StringTie	exon	41383715	41384146	1000	+	.	gene_id "MSTRG.89458"; transcript_id "MSTRG.89458.165"; exon_number "4";
chr19	StringTie	transcript	41377537	41384134	1000	+	.	gene_id "MSTRG.89458"; transcript_id "MSTRG.89458.168";
chr19	StringTie	exon	41377537	41377633	1000	+	.	gene_id "MSTRG.89458"; transcript_id "MSTRG.89458.168"; exon_number "1";
chr19	StringTie	exon	41378281	41378519	1000	+	.	gene_id "MSTRG.89458"; transcript_id "MSTRG.89458.168"; exon_number "2";
chr19	StringTie	exon	41382772	41382921	1000	+	.	gene_id "MSTRG.89458"; transcript_id "MSTRG.89458.168"; exon_number "3";
chr19	StringTie	exon	41383715	41384134	1000	+	.	gene_id "MSTRG.89458"; transcript_id "MSTRG.89458.168"; exon_number "4";
chr19	StringTie	transcript	41377539	41384133	1000	+	.	gene_id "MSTRG.89458"; transcript_id "MSTRG.89458.169";
chr19	StringTie	exon	41377539	41378519	1000	+	.	gene_id "MSTRG.89458"; transcript_id "MSTRG.89458.169"; exon_number "1";
chr19	StringTie	exon	41382786	41384133	1000	+	.	gene_id "MSTRG.89458"; transcript_id "MSTRG.89458.169"; exon_number "2";
chr19	StringTie	transcript	41350853	41425056	1000	+	.	gene_id "MSTRG.89458"; transcript_id "MSTRG.89458.17";
chr19	StringTie	exon	41350853	41351202	1000	+	.	gene_id "MSTRG.89458"; transcript_id "MSTRG.89458.17"; exon_number "1";
chr19	StringTie	exon	41410637	41410816	1000	+	.	gene_id "MSTRG.89458"; transcript_id "MSTRG.89458.17"; exon_number "2";
chr19	StringTie	exon	41410923	41411009	1000	+	.	gene_id "MSTRG.89458"; transcript_id "MSTRG.89458.17"; exon_number "3";
chr19	StringTie	exon	41414049	41414157	1000	+	.	gene_id "MSTRG.89458"; transcript_id "MSTRG.89458.17"; exon_number "4";
chr19	StringTie	exon	41419135	41419296	1000	+	.	gene_id "MSTRG.89458"; transcript_id "MSTRG.89458.17"; exon_number "5";
chr19	StringTie	exon	41422164	41422370	1000	+	.	gene_id "MSTRG.89458"; transcript_id "MSTRG.89458.17"; exon_number "6";
chr19	StringTie	exon	41422629	41422770	1000	+	.	gene_id "MSTRG.89458"; transcript_id "MSTRG.89458.17"; exon_number "7";
chr19	StringTie	exon	41422998	41423169	1000	+	.	gene_id "MSTRG.89458"; transcript_id "MSTRG.89458.17"; exon_number "8";
chr19	StringTie	exon	41424411	41425056	1000	+	.	gene_id "MSTRG.89458"; transcript_id "MSTRG.89458.17"; exon_number "9";
chr19	StringTie	transcript	41377544	41384160	1000	+	.	gene_id "MSTRG.89458"; transcript_id "MSTRG.89458.170";
chr19	StringTie	exon	41377544	41377633	1000	+	.	gene_id "MSTRG.89458"; transcript_id "MSTRG.89458.170"; exon_number "1";
chr19	StringTie	exon	41378281	41378519	1000	+	.	gene_id "MSTRG.89458"; transcript_id "MSTRG.89458.170"; exon_number "2";
chr19	StringTie	exon	41382772	41382921	1000	+	.	gene_id "MSTRG.89458"; transcript_id "MSTRG.89458.170"; exon_number "3";
chr19	StringTie	exon	41383886	41384160	1000	+	.	gene_id "MSTRG.89458"; transcript_id "MSTRG.89458.170"; exon_number "4";
chr19	StringTie	transcript	41377568	41384554	1000	+	.	gene_id "MSTRG.89458"; transcript_id "MSTRG.89458.171";
chr19	StringTie	exon	41377568	41378519	1000	+	.	gene_id "MSTRG.89458"; transcript_id "MSTRG.89458.171"; exon_number "1";
chr19	StringTie	exon	41382772	41383632	1000	+	.	gene_id "MSTRG.89458"; transcript_id "MSTRG.89458.171"; exon_number "2";
chr19	StringTie	exon	41383715	41384554	1000	+	.	gene_id "MSTRG.89458"; transcript_id "MSTRG.89458.171"; exon_number "3";
chr19	StringTie	transcript	41377873	41384083	1000	+	.	gene_id "MSTRG.89458"; transcript_id "MSTRG.89458.172";
chr19	StringTie	exon	41377873	41378519	1000	+	.	gene_id "MSTRG.89458"; transcript_id "MSTRG.89458.172"; exon_number "1";
chr19	StringTie	exon	41382786	41383632	1000	+	.	gene_id "MSTRG.89458"; transcript_id "MSTRG.89458.172"; exon_number "2";
chr19	StringTie	exon	41383863	41384083	1000	+	.	gene_id "MSTRG.89458"; transcript_id "MSTRG.89458.172"; exon_number "3";
chr19	StringTie	transcript	41379235	41384083	1000	+	.	gene_id "MSTRG.89458"; transcript_id "MSTRG.89458.175";
chr19	StringTie	exon	41379235	41379298	1000	+	.	gene_id "MSTRG.89458"; transcript_id "MSTRG.89458.175"; exon_number "1";
chr19	StringTie	exon	41382772	41382921	1000	+	.	gene_id "MSTRG.89458"; transcript_id "MSTRG.89458.175"; exon_number "2";
chr19	StringTie	exon	41383715	41384083	1000	+	.	gene_id "MSTRG.89458"; transcript_id "MSTRG.89458.175"; exon_number "3";
chr19	StringTie	transcript	41386238	41386727	1000	+	.	gene_id "MSTRG.89458"; transcript_id "MSTRG.89458.177";
chr19	StringTie	exon	41386238	41386479	1000	+	.	gene_id "MSTRG.89458"; transcript_id "MSTRG.89458.177"; exon_number "1";
chr19	StringTie	exon	41386577	41386727	1000	+	.	gene_id "MSTRG.89458"; transcript_id "MSTRG.89458.177"; exon_number "2";
chr19	StringTie	transcript	41386362	41387647	1000	+	.	gene_id "MSTRG.89458"; transcript_id "MSTRG.89458.178";
chr19	StringTie	exon	41386362	41386553	1000	+	.	gene_id "MSTRG.89458"; transcript_id "MSTRG.89458.178"; exon_number "1";
chr19	StringTie	exon	41386577	41386713	1000	+	.	gene_id "MSTRG.89458"; transcript_id "MSTRG.89458.178"; exon_number "2";
chr19	StringTie	exon	41387577	41387647	1000	+	.	gene_id "MSTRG.89458"; transcript_id "MSTRG.89458.178"; exon_number "3";
chr19	StringTie	transcript	41386365	41386756	1000	+	.	gene_id "MSTRG.89458"; transcript_id "MSTRG.89458.179";
chr19	StringTie	exon	41386365	41386485	1000	+	.	gene_id "MSTRG.89458"; transcript_id "MSTRG.89458.179"; exon_number "1";
chr19	StringTie	exon	41386554	41386756	1000	+	.	gene_id "MSTRG.89458"; transcript_id "MSTRG.89458.179"; exon_number "2";
chr19	StringTie	transcript	41386365	41386793	1000	+	.	gene_id "MSTRG.89458"; transcript_id "MSTRG.89458.180";
chr19	StringTie	exon	41386365	41386600	1000	+	.	gene_id "MSTRG.89458"; transcript_id "MSTRG.89458.180"; exon_number "1";
chr19	StringTie	exon	41386646	41386793	1000	+	.	gene_id "MSTRG.89458"; transcript_id "MSTRG.89458.180"; exon_number "2";
chr19	StringTie	transcript	41386368	41391960	1000	+	.	gene_id "MSTRG.89458"; transcript_id "MSTRG.89458.181";
chr19	StringTie	exon	41386368	41386713	1000	+	.	gene_id "MSTRG.89458"; transcript_id "MSTRG.89458.181"; exon_number "1";
chr19	StringTie	exon	41387577	41387583	1000	+	.	gene_id "MSTRG.89458"; transcript_id "MSTRG.89458.181"; exon_number "2";
chr19	StringTie	exon	41389823	41389912	1000	+	.	gene_id "MSTRG.89458"; transcript_id "MSTRG.89458.181"; exon_number "3";
chr19	StringTie	exon	41391841	41391960	1000	+	.	gene_id "MSTRG.89458"; transcript_id "MSTRG.89458.181"; exon_number "4";
chr19	StringTie	transcript	41386370	41387605	1000	+	.	gene_id "MSTRG.89458"; transcript_id "MSTRG.89458.182";
chr19	StringTie	exon	41386370	41386548	1000	+	.	gene_id "MSTRG.89458"; transcript_id "MSTRG.89458.182"; exon_number "1";
chr19	StringTie	exon	41386601	41386713	1000	+	.	gene_id "MSTRG.89458"; transcript_id "MSTRG.89458.182"; exon_number "2";
chr19	StringTie	exon	41387577	41387605	1000	+	.	gene_id "MSTRG.89458"; transcript_id "MSTRG.89458.182"; exon_number "3";
chr19	StringTie	transcript	41386370	41386743	1000	+	.	gene_id "MSTRG.89458"; transcript_id "MSTRG.89458.183";
chr19	StringTie	exon	41386370	41386522	1000	+	.	gene_id "MSTRG.89458"; transcript_id "MSTRG.89458.183"; exon_number "1";
chr19	StringTie	exon	41386584	41386743	1000	+	.	gene_id "MSTRG.89458"; transcript_id "MSTRG.89458.183"; exon_number "2";
chr19	StringTie	transcript	41386370	41386727	1000	+	.	gene_id "MSTRG.89458"; transcript_id "MSTRG.89458.184";
chr19	StringTie	exon	41386370	41386548	1000	+	.	gene_id "MSTRG.89458"; transcript_id "MSTRG.89458.184"; exon_number "1";
chr19	StringTie	exon	41386584	41386727	1000	+	.	gene_id "MSTRG.89458"; transcript_id "MSTRG.89458.184"; exon_number "2";
chr19	StringTie	transcript	41386370	41386767	1000	+	.	gene_id "MSTRG.89458"; transcript_id "MSTRG.89458.185";
chr19	StringTie	exon	41386370	41386461	1000	+	.	gene_id "MSTRG.89458"; transcript_id "MSTRG.89458.185"; exon_number "1";
chr19	StringTie	exon	41386584	41386767	1000	+	.	gene_id "MSTRG.89458"; transcript_id "MSTRG.89458.185"; exon_number "2";
chr19	StringTie	transcript	41386370	41386727	1000	+	.	gene_id "MSTRG.89458"; transcript_id "MSTRG.89458.186";
chr19	StringTie	exon	41386370	41386469	1000	+	.	gene_id "MSTRG.89458"; transcript_id "MSTRG.89458.186"; exon_number "1";
chr19	StringTie	exon	41386577	41386727	1000	+	.	gene_id "MSTRG.89458"; transcript_id "MSTRG.89458.186"; exon_number "2";
chr19	StringTie	transcript	41386370	41391957	1000	+	.	gene_id "MSTRG.89458"; transcript_id "MSTRG.89458.187";
chr19	StringTie	exon	41386370	41386600	1000	+	.	gene_id "MSTRG.89458"; transcript_id "MSTRG.89458.187"; exon_number "1";
chr19	StringTie	exon	41391884	41391957	1000	+	.	gene_id "MSTRG.89458"; transcript_id "MSTRG.89458.187"; exon_number "2";
chr19	StringTie	transcript	41386370	41386756	1000	+	.	gene_id "MSTRG.89458"; transcript_id "MSTRG.89458.188";
chr19	StringTie	exon	41386370	41386548	1000	+	.	gene_id "MSTRG.89458"; transcript_id "MSTRG.89458.188"; exon_number "1";
chr19	StringTie	exon	41386592	41386600	1000	+	.	gene_id "MSTRG.89458"; transcript_id "MSTRG.89458.188"; exon_number "2";
chr19	StringTie	exon	41386646	41386756	1000	+	.	gene_id "MSTRG.89458"; transcript_id "MSTRG.89458.188"; exon_number "3";
chr19	StringTie	transcript	41386372	41387440	1000	+	.	gene_id "MSTRG.89458"; transcript_id "MSTRG.89458.189";
chr19	StringTie	exon	41386372	41386485	1000	+	.	gene_id "MSTRG.89458"; transcript_id "MSTRG.89458.189"; exon_number "1";
chr19	StringTie	exon	41386584	41387440	1000	+	.	gene_id "MSTRG.89458"; transcript_id "MSTRG.89458.189"; exon_number "2";
chr19	StringTie	transcript	41350863	41353702	1000	+	.	gene_id "MSTRG.89458"; transcript_id "MSTRG.89458.19";
chr19	StringTie	exon	41350863	41351202	1000	+	.	gene_id "MSTRG.89458"; transcript_id "MSTRG.89458.19"; exon_number "1";
chr19	StringTie	exon	41352942	41353051	1000	+	.	gene_id "MSTRG.89458"; transcript_id "MSTRG.89458.19"; exon_number "2";
chr19	StringTie	exon	41353105	41353431	1000	+	.	gene_id "MSTRG.89458"; transcript_id "MSTRG.89458.19"; exon_number "3";
chr19	StringTie	exon	41353533	41353702	1000	+	.	gene_id "MSTRG.89458"; transcript_id "MSTRG.89458.19"; exon_number "4";
chr19	StringTie	transcript	41386372	41386727	1000	+	.	gene_id "MSTRG.89458"; transcript_id "MSTRG.89458.190";
chr19	StringTie	exon	41386372	41386553	1000	+	.	gene_id "MSTRG.89458"; transcript_id "MSTRG.89458.190"; exon_number "1";
chr19	StringTie	exon	41386601	41386727	1000	+	.	gene_id "MSTRG.89458"; transcript_id "MSTRG.89458.190"; exon_number "2";
chr19	StringTie	transcript	41386374	41386714	1000	+	.	gene_id "MSTRG.89458"; transcript_id "MSTRG.89458.191";
chr19	StringTie	exon	41386374	41386461	1000	+	.	gene_id "MSTRG.89458"; transcript_id "MSTRG.89458.191"; exon_number "1";
chr19	StringTie	exon	41386486	41386714	1000	+	.	gene_id "MSTRG.89458"; transcript_id "MSTRG.89458.191"; exon_number "2";
chr19	StringTie	transcript	41386374	41386727	1000	+	.	gene_id "MSTRG.89458"; transcript_id "MSTRG.89458.192";
chr19	StringTie	exon	41386374	41386485	1000	+	.	gene_id "MSTRG.89458"; transcript_id "MSTRG.89458.192"; exon_number "1";
chr19	StringTie	exon	41386530	41386727	1000	+	.	gene_id "MSTRG.89458"; transcript_id "MSTRG.89458.192"; exon_number "2";
chr19	StringTie	transcript	41386379	41386745	1000	+	.	gene_id "MSTRG.89458"; transcript_id "MSTRG.89458.193";
chr19	StringTie	exon	41386379	41386479	1000	+	.	gene_id "MSTRG.89458"; transcript_id "MSTRG.89458.193"; exon_number "1";
chr19	StringTie	exon	41386584	41386745	1000	+	.	gene_id "MSTRG.89458"; transcript_id "MSTRG.89458.193"; exon_number "2";
chr19	StringTie	transcript	41386379	41387601	1000	+	.	gene_id "MSTRG.89458"; transcript_id "MSTRG.89458.194";
chr19	StringTie	exon	41386379	41386553	1000	+	.	gene_id "MSTRG.89458"; transcript_id "MSTRG.89458.194"; exon_number "1";
chr19	StringTie	exon	41386577	41386685	1000	+	.	gene_id "MSTRG.89458"; transcript_id "MSTRG.89458.194"; exon_number "2";
chr19	StringTie	exon	41387577	41387601	1000	+	.	gene_id "MSTRG.89458"; transcript_id "MSTRG.89458.194"; exon_number "3";
chr19	StringTie	transcript	41386379	41386725	1000	+	.	gene_id "MSTRG.89458"; transcript_id "MSTRG.89458.195";
chr19	StringTie	exon	41386379	41386553	1000	+	.	gene_id "MSTRG.89458"; transcript_id "MSTRG.89458.195"; exon_number "1";
chr19	StringTie	exon	41386577	41386600	1000	+	.	gene_id "MSTRG.89458"; transcript_id "MSTRG.89458.195"; exon_number "2";
chr19	StringTie	exon	41386646	41386725	1000	+	.	gene_id "MSTRG.89458"; transcript_id "MSTRG.89458.195"; exon_number "3";
chr19	StringTie	transcript	41386380	41386727	1000	+	.	gene_id "MSTRG.89458"; transcript_id "MSTRG.89458.196";
chr19	StringTie	exon	41386380	41386479	1000	+	.	gene_id "MSTRG.89458"; transcript_id "MSTRG.89458.196"; exon_number "1";
chr19	StringTie	exon	41386577	41386600	1000	+	.	gene_id "MSTRG.89458"; transcript_id "MSTRG.89458.196"; exon_number "2";
chr19	StringTie	exon	41386646	41386727	1000	+	.	gene_id "MSTRG.89458"; transcript_id "MSTRG.89458.196"; exon_number "3";
chr19	StringTie	transcript	41386401	41428345	1000	+	.	gene_id "MSTRG.89458"; transcript_id "MSTRG.89458.197";
chr19	StringTie	exon	41386401	41386522	1000	+	.	gene_id "MSTRG.89458"; transcript_id "MSTRG.89458.197"; exon_number "1";
chr19	StringTie	exon	41397221	41397935	1000	+	.	gene_id "MSTRG.89458"; transcript_id "MSTRG.89458.197"; exon_number "2";
chr19	StringTie	exon	41410637	41410816	1000	+	.	gene_id "MSTRG.89458"; transcript_id "MSTRG.89458.197"; exon_number "3";
chr19	StringTie	exon	41410923	41411009	1000	+	.	gene_id "MSTRG.89458"; transcript_id "MSTRG.89458.197"; exon_number "4";
chr19	StringTie	exon	41414049	41414157	1000	+	.	gene_id "MSTRG.89458"; transcript_id "MSTRG.89458.197"; exon_number "5";
chr19	StringTie	exon	41419135	41419296	1000	+	.	gene_id "MSTRG.89458"; transcript_id "MSTRG.89458.197"; exon_number "6";
chr19	StringTie	exon	41422164	41422370	1000	+	.	gene_id "MSTRG.89458"; transcript_id "MSTRG.89458.197"; exon_number "7";
chr19	StringTie	exon	41422629	41422770	1000	+	.	gene_id "MSTRG.89458"; transcript_id "MSTRG.89458.197"; exon_number "8";
chr19	StringTie	exon	41422998	41423169	1000	+	.	gene_id "MSTRG.89458"; transcript_id "MSTRG.89458.197"; exon_number "9";
chr19	StringTie	exon	41424438	41425550	1000	+	.	gene_id "MSTRG.89458"; transcript_id "MSTRG.89458.197"; exon_number "10";
chr19	StringTie	exon	41426086	41428345	1000	+	.	gene_id "MSTRG.89458"; transcript_id "MSTRG.89458.197"; exon_number "11";
chr19	StringTie	transcript	41386401	41386670	1000	+	.	gene_id "MSTRG.89458"; transcript_id "MSTRG.89458.198";
chr19	StringTie	exon	41386401	41386479	1000	+	.	gene_id "MSTRG.89458"; transcript_id "MSTRG.89458.198"; exon_number "1";
chr19	StringTie	exon	41386515	41386670	1000	+	.	gene_id "MSTRG.89458"; transcript_id "MSTRG.89458.198"; exon_number "2";
chr19	StringTie	transcript	41386401	41389867	1000	+	.	gene_id "MSTRG.89458"; transcript_id "MSTRG.89458.199";
chr19	StringTie	exon	41386401	41386693	1000	+	.	gene_id "MSTRG.89458"; transcript_id "MSTRG.89458.199"; exon_number "1";
chr19	StringTie	exon	41389798	41389867	1000	+	.	gene_id "MSTRG.89458"; transcript_id "MSTRG.89458.199"; exon_number "2";
chr19	StringTie	transcript	41341883	41353700	1000	+	.	gene_id "MSTRG.89458"; transcript_id "MSTRG.89458.2";
chr19	StringTie	exon	41341883	41341996	1000	+	.	gene_id "MSTRG.89458"; transcript_id "MSTRG.89458.2"; exon_number "1";
chr19	StringTie	exon	41352950	41353104	1000	+	.	gene_id "MSTRG.89458"; transcript_id "MSTRG.89458.2"; exon_number "2";
chr19	StringTie	exon	41353151	41353440	1000	+	.	gene_id "MSTRG.89458"; transcript_id "MSTRG.89458.2"; exon_number "3";
chr19	StringTie	exon	41353533	41353700	1000	+	.	gene_id "MSTRG.89458"; transcript_id "MSTRG.89458.2"; exon_number "4";
chr19	StringTie	transcript	41386512	41386921	1000	+	.	gene_id "MSTRG.89458"; transcript_id "MSTRG.89458.200";
chr19	StringTie	exon	41386512	41386600	1000	+	.	gene_id "MSTRG.89458"; transcript_id "MSTRG.89458.200"; exon_number "1";
chr19	StringTie	exon	41386660	41386921	1000	+	.	gene_id "MSTRG.89458"; transcript_id "MSTRG.89458.200"; exon_number "2";
chr19	StringTie	transcript	41397368	41430116	1000	+	.	gene_id "MSTRG.89458"; transcript_id "MSTRG.89458.201";
chr19	StringTie	exon	41397368	41397935	1000	+	.	gene_id "MSTRG.89458"; transcript_id "MSTRG.89458.201"; exon_number "1";
chr19	StringTie	exon	41410637	41410816	1000	+	.	gene_id "MSTRG.89458"; transcript_id "MSTRG.89458.201"; exon_number "2";
chr19	StringTie	exon	41410923	41411009	1000	+	.	gene_id "MSTRG.89458"; transcript_id "MSTRG.89458.201"; exon_number "3";
chr19	StringTie	exon	41414049	41414157	1000	+	.	gene_id "MSTRG.89458"; transcript_id "MSTRG.89458.201"; exon_number "4";
chr19	StringTie	exon	41419135	41419296	1000	+	.	gene_id "MSTRG.89458"; transcript_id "MSTRG.89458.201"; exon_number "5";
chr19	StringTie	exon	41422164	41422370	1000	+	.	gene_id "MSTRG.89458"; transcript_id "MSTRG.89458.201"; exon_number "6";
chr19	StringTie	exon	41422629	41422770	1000	+	.	gene_id "MSTRG.89458"; transcript_id "MSTRG.89458.201"; exon_number "7";
chr19	StringTie	exon	41422998	41423169	1000	+	.	gene_id "MSTRG.89458"; transcript_id "MSTRG.89458.201"; exon_number "8";
chr19	StringTie	exon	41424502	41430116	1000	+	.	gene_id "MSTRG.89458"; transcript_id "MSTRG.89458.201"; exon_number "9";
chr19	StringTie	transcript	41397415	41427332	1000	+	.	gene_id "MSTRG.89458"; transcript_id "MSTRG.89458.202";
chr19	StringTie	exon	41397415	41397935	1000	+	.	gene_id "MSTRG.89458"; transcript_id "MSTRG.89458.202"; exon_number "1";
chr19	StringTie	exon	41410637	41410816	1000	+	.	gene_id "MSTRG.89458"; transcript_id "MSTRG.89458.202"; exon_number "2";
chr19	StringTie	exon	41410923	41411009	1000	+	.	gene_id "MSTRG.89458"; transcript_id "MSTRG.89458.202"; exon_number "3";
chr19	StringTie	exon	41414049	41414157	1000	+	.	gene_id "MSTRG.89458"; transcript_id "MSTRG.89458.202"; exon_number "4";
chr19	StringTie	exon	41419135	41419296	1000	+	.	gene_id "MSTRG.89458"; transcript_id "MSTRG.89458.202"; exon_number "5";
chr19	StringTie	exon	41422164	41422370	1000	+	.	gene_id "MSTRG.89458"; transcript_id "MSTRG.89458.202"; exon_number "6";
chr19	StringTie	exon	41422632	41422770	1000	+	.	gene_id "MSTRG.89458"; transcript_id "MSTRG.89458.202"; exon_number "7";
chr19	StringTie	exon	41422998	41423169	1000	+	.	gene_id "MSTRG.89458"; transcript_id "MSTRG.89458.202"; exon_number "8";
chr19	StringTie	exon	41424438	41427332	1000	+	.	gene_id "MSTRG.89458"; transcript_id "MSTRG.89458.202"; exon_number "9";
chr19	StringTie	transcript	41397419	41427275	1000	+	.	gene_id "MSTRG.89458"; transcript_id "MSTRG.89458.203";
chr19	StringTie	exon	41397419	41397935	1000	+	.	gene_id "MSTRG.89458"; transcript_id "MSTRG.89458.203"; exon_number "1";
chr19	StringTie	exon	41410637	41410816	1000	+	.	gene_id "MSTRG.89458"; transcript_id "MSTRG.89458.203"; exon_number "2";
chr19	StringTie	exon	41410923	41411009	1000	+	.	gene_id "MSTRG.89458"; transcript_id "MSTRG.89458.203"; exon_number "3";
chr19	StringTie	exon	41414049	41414157	1000	+	.	gene_id "MSTRG.89458"; transcript_id "MSTRG.89458.203"; exon_number "4";
chr19	StringTie	exon	41419135	41419296	1000	+	.	gene_id "MSTRG.89458"; transcript_id "MSTRG.89458.203"; exon_number "5";
chr19	StringTie	exon	41422164	41422370	1000	+	.	gene_id "MSTRG.89458"; transcript_id "MSTRG.89458.203"; exon_number "6";
chr19	StringTie	exon	41422629	41422770	1000	+	.	gene_id "MSTRG.89458"; transcript_id "MSTRG.89458.203"; exon_number "7";
chr19	StringTie	exon	41422998	41423169	1000	+	.	gene_id "MSTRG.89458"; transcript_id "MSTRG.89458.203"; exon_number "8";
chr19	StringTie	exon	41424438	41426331	1000	+	.	gene_id "MSTRG.89458"; transcript_id "MSTRG.89458.203"; exon_number "9";
chr19	StringTie	exon	41426616	41427275	1000	+	.	gene_id "MSTRG.89458"; transcript_id "MSTRG.89458.203"; exon_number "10";
chr19	StringTie	transcript	41397422	41425017	1000	+	.	gene_id "MSTRG.89458"; transcript_id "MSTRG.89458.204";
chr19	StringTie	exon	41397422	41397935	1000	+	.	gene_id "MSTRG.89458"; transcript_id "MSTRG.89458.204"; exon_number "1";
chr19	StringTie	exon	41410637	41410816	1000	+	.	gene_id "MSTRG.89458"; transcript_id "MSTRG.89458.204"; exon_number "2";
chr19	StringTie	exon	41410923	41411009	1000	+	.	gene_id "MSTRG.89458"; transcript_id "MSTRG.89458.204"; exon_number "3";
chr19	StringTie	exon	41414049	41414157	1000	+	.	gene_id "MSTRG.89458"; transcript_id "MSTRG.89458.204"; exon_number "4";
chr19	StringTie	exon	41419135	41419296	1000	+	.	gene_id "MSTRG.89458"; transcript_id "MSTRG.89458.204"; exon_number "5";
chr19	StringTie	exon	41422164	41422370	1000	+	.	gene_id "MSTRG.89458"; transcript_id "MSTRG.89458.204"; exon_number "6";
chr19	StringTie	exon	41422629	41422756	1000	+	.	gene_id "MSTRG.89458"; transcript_id "MSTRG.89458.204"; exon_number "7";
chr19	StringTie	exon	41424447	41425017	1000	+	.	gene_id "MSTRG.89458"; transcript_id "MSTRG.89458.204"; exon_number "8";
chr19	StringTie	transcript	41397422	41425010	1000	+	.	gene_id "MSTRG.89458"; transcript_id "MSTRG.89458.205";
chr19	StringTie	exon	41397422	41397935	1000	+	.	gene_id "MSTRG.89458"; transcript_id "MSTRG.89458.205"; exon_number "1";
chr19	StringTie	exon	41410637	41410816	1000	+	.	gene_id "MSTRG.89458"; transcript_id "MSTRG.89458.205"; exon_number "2";
chr19	StringTie	exon	41410923	41411009	1000	+	.	gene_id "MSTRG.89458"; transcript_id "MSTRG.89458.205"; exon_number "3";
chr19	StringTie	exon	41414049	41414157	1000	+	.	gene_id "MSTRG.89458"; transcript_id "MSTRG.89458.205"; exon_number "4";
chr19	StringTie	exon	41419135	41419296	1000	+	.	gene_id "MSTRG.89458"; transcript_id "MSTRG.89458.205"; exon_number "5";
chr19	StringTie	exon	41422164	41422370	1000	+	.	gene_id "MSTRG.89458"; transcript_id "MSTRG.89458.205"; exon_number "6";
chr19	StringTie	exon	41422629	41422770	1000	+	.	gene_id "MSTRG.89458"; transcript_id "MSTRG.89458.205"; exon_number "7";
chr19	StringTie	exon	41422998	41423138	1000	+	.	gene_id "MSTRG.89458"; transcript_id "MSTRG.89458.205"; exon_number "8";
chr19	StringTie	exon	41424436	41425010	1000	+	.	gene_id "MSTRG.89458"; transcript_id "MSTRG.89458.205"; exon_number "9";
chr19	StringTie	transcript	41397422	41426359	1000	+	.	gene_id "MSTRG.89458"; transcript_id "MSTRG.89458.206";
chr19	StringTie	exon	41397422	41397935	1000	+	.	gene_id "MSTRG.89458"; transcript_id "MSTRG.89458.206"; exon_number "1";
chr19	StringTie	exon	41410637	41410816	1000	+	.	gene_id "MSTRG.89458"; transcript_id "MSTRG.89458.206"; exon_number "2";
chr19	StringTie	exon	41410923	41411009	1000	+	.	gene_id "MSTRG.89458"; transcript_id "MSTRG.89458.206"; exon_number "3";
chr19	StringTie	exon	41414049	41414157	1000	+	.	gene_id "MSTRG.89458"; transcript_id "MSTRG.89458.206"; exon_number "4";
chr19	StringTie	exon	41419135	41419296	1000	+	.	gene_id "MSTRG.89458"; transcript_id "MSTRG.89458.206"; exon_number "5";
chr19	StringTie	exon	41422164	41422370	1000	+	.	gene_id "MSTRG.89458"; transcript_id "MSTRG.89458.206"; exon_number "6";
chr19	StringTie	exon	41422629	41422770	1000	+	.	gene_id "MSTRG.89458"; transcript_id "MSTRG.89458.206"; exon_number "7";
chr19	StringTie	exon	41422998	41425875	1000	+	.	gene_id "MSTRG.89458"; transcript_id "MSTRG.89458.206"; exon_number "8";
chr19	StringTie	exon	41426332	41426359	1000	+	.	gene_id "MSTRG.89458"; transcript_id "MSTRG.89458.206"; exon_number "9";
chr19	StringTie	transcript	41397422	41425010	1000	+	.	gene_id "MSTRG.89458"; transcript_id "MSTRG.89458.207";
chr19	StringTie	exon	41397422	41397935	1000	+	.	gene_id "MSTRG.89458"; transcript_id "MSTRG.89458.207"; exon_number "1";
chr19	StringTie	exon	41410637	41410816	1000	+	.	gene_id "MSTRG.89458"; transcript_id "MSTRG.89458.207"; exon_number "2";
chr19	StringTie	exon	41410923	41411009	1000	+	.	gene_id "MSTRG.89458"; transcript_id "MSTRG.89458.207"; exon_number "3";
chr19	StringTie	exon	41414049	41414157	1000	+	.	gene_id "MSTRG.89458"; transcript_id "MSTRG.89458.207"; exon_number "4";
chr19	StringTie	exon	41419135	41419296	1000	+	.	gene_id "MSTRG.89458"; transcript_id "MSTRG.89458.207"; exon_number "5";
chr19	StringTie	exon	41422164	41422370	1000	+	.	gene_id "MSTRG.89458"; transcript_id "MSTRG.89458.207"; exon_number "6";
chr19	StringTie	exon	41422629	41422770	1000	+	.	gene_id "MSTRG.89458"; transcript_id "MSTRG.89458.207"; exon_number "7";
chr19	StringTie	exon	41422998	41423169	1000	+	.	gene_id "MSTRG.89458"; transcript_id "MSTRG.89458.207"; exon_number "8";
chr19	StringTie	exon	41424540	41425010	1000	+	.	gene_id "MSTRG.89458"; transcript_id "MSTRG.89458.207"; exon_number "9";
chr19	StringTie	transcript	41397431	41426563	1000	+	.	gene_id "MSTRG.89458"; transcript_id "MSTRG.89458.208";
chr19	StringTie	exon	41397431	41397935	1000	+	.	gene_id "MSTRG.89458"; transcript_id "MSTRG.89458.208"; exon_number "1";
chr19	StringTie	exon	41410637	41410816	1000	+	.	gene_id "MSTRG.89458"; transcript_id "MSTRG.89458.208"; exon_number "2";
chr19	StringTie	exon	41410923	41411009	1000	+	.	gene_id "MSTRG.89458"; transcript_id "MSTRG.89458.208"; exon_number "3";
chr19	StringTie	exon	41414049	41414157	1000	+	.	gene_id "MSTRG.89458"; transcript_id "MSTRG.89458.208"; exon_number "4";
chr19	StringTie	exon	41419135	41419296	1000	+	.	gene_id "MSTRG.89458"; transcript_id "MSTRG.89458.208"; exon_number "5";
chr19	StringTie	exon	41422164	41422370	1000	+	.	gene_id "MSTRG.89458"; transcript_id "MSTRG.89458.208"; exon_number "6";
chr19	StringTie	exon	41422629	41422770	1000	+	.	gene_id "MSTRG.89458"; transcript_id "MSTRG.89458.208"; exon_number "7";
chr19	StringTie	exon	41422998	41423169	1000	+	.	gene_id "MSTRG.89458"; transcript_id "MSTRG.89458.208"; exon_number "8";
chr19	StringTie	exon	41424438	41425985	1000	+	.	gene_id "MSTRG.89458"; transcript_id "MSTRG.89458.208"; exon_number "9";
chr19	StringTie	exon	41426233	41426563	1000	+	.	gene_id "MSTRG.89458"; transcript_id "MSTRG.89458.208"; exon_number "10";
chr19	StringTie	transcript	41397442	41425091	1000	+	.	gene_id "MSTRG.89458"; transcript_id "MSTRG.89458.209";
chr19	StringTie	exon	41397442	41397935	1000	+	.	gene_id "MSTRG.89458"; transcript_id "MSTRG.89458.209"; exon_number "1";
chr19	StringTie	exon	41410637	41410816	1000	+	.	gene_id "MSTRG.89458"; transcript_id "MSTRG.89458.209"; exon_number "2";
chr19	StringTie	exon	41410923	41411009	1000	+	.	gene_id "MSTRG.89458"; transcript_id "MSTRG.89458.209"; exon_number "3";
chr19	StringTie	exon	41414049	41414157	1000	+	.	gene_id "MSTRG.89458"; transcript_id "MSTRG.89458.209"; exon_number "4";
chr19	StringTie	exon	41419135	41419296	1000	+	.	gene_id "MSTRG.89458"; transcript_id "MSTRG.89458.209"; exon_number "5";
chr19	StringTie	exon	41422164	41422370	1000	+	.	gene_id "MSTRG.89458"; transcript_id "MSTRG.89458.209"; exon_number "6";
chr19	StringTie	exon	41422629	41422770	1000	+	.	gene_id "MSTRG.89458"; transcript_id "MSTRG.89458.209"; exon_number "7";
chr19	StringTie	exon	41422998	41423075	1000	+	.	gene_id "MSTRG.89458"; transcript_id "MSTRG.89458.209"; exon_number "8";
chr19	StringTie	exon	41424436	41425091	1000	+	.	gene_id "MSTRG.89458"; transcript_id "MSTRG.89458.209"; exon_number "9";
chr19	StringTie	transcript	41352433	41353711	1000	+	.	gene_id "MSTRG.89458"; transcript_id "MSTRG.89458.21";
chr19	StringTie	exon	41352433	41352718	1000	+	.	gene_id "MSTRG.89458"; transcript_id "MSTRG.89458.21"; exon_number "1";
chr19	StringTie	exon	41352950	41353051	1000	+	.	gene_id "MSTRG.89458"; transcript_id "MSTRG.89458.21"; exon_number "2";
chr19	StringTie	exon	41353206	41353431	1000	+	.	gene_id "MSTRG.89458"; transcript_id "MSTRG.89458.21"; exon_number "3";
chr19	StringTie	exon	41353504	41353711	1000	+	.	gene_id "MSTRG.89458"; transcript_id "MSTRG.89458.21"; exon_number "4";
chr19	StringTie	transcript	41397442	41426653	1000	+	.	gene_id "MSTRG.89458"; transcript_id "MSTRG.89458.210";
chr19	StringTie	exon	41397442	41397935	1000	+	.	gene_id "MSTRG.89458"; transcript_id "MSTRG.89458.210"; exon_number "1";
chr19	StringTie	exon	41410637	41410816	1000	+	.	gene_id "MSTRG.89458"; transcript_id "MSTRG.89458.210"; exon_number "2";
chr19	StringTie	exon	41410923	41411009	1000	+	.	gene_id "MSTRG.89458"; transcript_id "MSTRG.89458.210"; exon_number "3";
chr19	StringTie	exon	41414049	41414157	1000	+	.	gene_id "MSTRG.89458"; transcript_id "MSTRG.89458.210"; exon_number "4";
chr19	StringTie	exon	41419135	41419296	1000	+	.	gene_id "MSTRG.89458"; transcript_id "MSTRG.89458.210"; exon_number "5";
chr19	StringTie	exon	41422164	41422370	1000	+	.	gene_id "MSTRG.89458"; transcript_id "MSTRG.89458.210"; exon_number "6";
chr19	StringTie	exon	41422629	41422770	1000	+	.	gene_id "MSTRG.89458"; transcript_id "MSTRG.89458.210"; exon_number "7";
chr19	StringTie	exon	41422998	41423052	1000	+	.	gene_id "MSTRG.89458"; transcript_id "MSTRG.89458.210"; exon_number "8";
chr19	StringTie	exon	41423131	41423169	1000	+	.	gene_id "MSTRG.89458"; transcript_id "MSTRG.89458.210"; exon_number "9";
chr19	StringTie	exon	41424438	41426410	1000	+	.	gene_id "MSTRG.89458"; transcript_id "MSTRG.89458.210"; exon_number "10";
chr19	StringTie	exon	41426616	41426653	1000	+	.	gene_id "MSTRG.89458"; transcript_id "MSTRG.89458.210"; exon_number "11";
chr19	StringTie	transcript	41397451	41427122	1000	+	.	gene_id "MSTRG.89458"; transcript_id "MSTRG.89458.211";
chr19	StringTie	exon	41397451	41397935	1000	+	.	gene_id "MSTRG.89458"; transcript_id "MSTRG.89458.211"; exon_number "1";
chr19	StringTie	exon	41410637	41410816	1000	+	.	gene_id "MSTRG.89458"; transcript_id "MSTRG.89458.211"; exon_number "2";
chr19	StringTie	exon	41410923	41411009	1000	+	.	gene_id "MSTRG.89458"; transcript_id "MSTRG.89458.211"; exon_number "3";
chr19	StringTie	exon	41414049	41414157	1000	+	.	gene_id "MSTRG.89458"; transcript_id "MSTRG.89458.211"; exon_number "4";
chr19	StringTie	exon	41419135	41419296	1000	+	.	gene_id "MSTRG.89458"; transcript_id "MSTRG.89458.211"; exon_number "5";
chr19	StringTie	exon	41422164	41422370	1000	+	.	gene_id "MSTRG.89458"; transcript_id "MSTRG.89458.211"; exon_number "6";
chr19	StringTie	exon	41422632	41422770	1000	+	.	gene_id "MSTRG.89458"; transcript_id "MSTRG.89458.211"; exon_number "7";
chr19	StringTie	exon	41422998	41423169	1000	+	.	gene_id "MSTRG.89458"; transcript_id "MSTRG.89458.211"; exon_number "8";
chr19	StringTie	exon	41424438	41425743	1000	+	.	gene_id "MSTRG.89458"; transcript_id "MSTRG.89458.211"; exon_number "9";
chr19	StringTie	exon	41426731	41427122	1000	+	.	gene_id "MSTRG.89458"; transcript_id "MSTRG.89458.211"; exon_number "10";
chr19	StringTie	transcript	41397460	41426367	1000	+	.	gene_id "MSTRG.89458"; transcript_id "MSTRG.89458.212";
chr19	StringTie	exon	41397460	41397935	1000	+	.	gene_id "MSTRG.89458"; transcript_id "MSTRG.89458.212"; exon_number "1";
chr19	StringTie	exon	41410637	41410816	1000	+	.	gene_id "MSTRG.89458"; transcript_id "MSTRG.89458.212"; exon_number "2";
chr19	StringTie	exon	41410923	41411009	1000	+	.	gene_id "MSTRG.89458"; transcript_id "MSTRG.89458.212"; exon_number "3";
chr19	StringTie	exon	41414049	41414157	1000	+	.	gene_id "MSTRG.89458"; transcript_id "MSTRG.89458.212"; exon_number "4";
chr19	StringTie	exon	41419135	41419296	1000	+	.	gene_id "MSTRG.89458"; transcript_id "MSTRG.89458.212"; exon_number "5";
chr19	StringTie	exon	41422164	41422370	1000	+	.	gene_id "MSTRG.89458"; transcript_id "MSTRG.89458.212"; exon_number "6";
chr19	StringTie	exon	41422629	41422770	1000	+	.	gene_id "MSTRG.89458"; transcript_id "MSTRG.89458.212"; exon_number "7";
chr19	StringTie	exon	41422998	41423169	1000	+	.	gene_id "MSTRG.89458"; transcript_id "MSTRG.89458.212"; exon_number "8";
chr19	StringTie	exon	41424438	41425555	1000	+	.	gene_id "MSTRG.89458"; transcript_id "MSTRG.89458.212"; exon_number "9";
chr19	StringTie	exon	41425648	41426367	1000	+	.	gene_id "MSTRG.89458"; transcript_id "MSTRG.89458.212"; exon_number "10";
chr19	StringTie	transcript	41397463	41427270	1000	+	.	gene_id "MSTRG.89458"; transcript_id "MSTRG.89458.214";
chr19	StringTie	exon	41397463	41397935	1000	+	.	gene_id "MSTRG.89458"; transcript_id "MSTRG.89458.214"; exon_number "1";
chr19	StringTie	exon	41410637	41410816	1000	+	.	gene_id "MSTRG.89458"; transcript_id "MSTRG.89458.214"; exon_number "2";
chr19	StringTie	exon	41410923	41411009	1000	+	.	gene_id "MSTRG.89458"; transcript_id "MSTRG.89458.214"; exon_number "3";
chr19	StringTie	exon	41414049	41414157	1000	+	.	gene_id "MSTRG.89458"; transcript_id "MSTRG.89458.214"; exon_number "4";
chr19	StringTie	exon	41419135	41419296	1000	+	.	gene_id "MSTRG.89458"; transcript_id "MSTRG.89458.214"; exon_number "5";
chr19	StringTie	exon	41422164	41422370	1000	+	.	gene_id "MSTRG.89458"; transcript_id "MSTRG.89458.214"; exon_number "6";
chr19	StringTie	exon	41422632	41422770	1000	+	.	gene_id "MSTRG.89458"; transcript_id "MSTRG.89458.214"; exon_number "7";
chr19	StringTie	exon	41422998	41423169	1000	+	.	gene_id "MSTRG.89458"; transcript_id "MSTRG.89458.214"; exon_number "8";
chr19	StringTie	exon	41424438	41425550	1000	+	.	gene_id "MSTRG.89458"; transcript_id "MSTRG.89458.214"; exon_number "9";
chr19	StringTie	exon	41426086	41427270	1000	+	.	gene_id "MSTRG.89458"; transcript_id "MSTRG.89458.214"; exon_number "10";
chr19	StringTie	transcript	41397467	41426282	1000	+	.	gene_id "MSTRG.89458"; transcript_id "MSTRG.89458.215";
chr19	StringTie	exon	41397467	41397935	1000	+	.	gene_id "MSTRG.89458"; transcript_id "MSTRG.89458.215"; exon_number "1";
chr19	StringTie	exon	41410637	41410816	1000	+	.	gene_id "MSTRG.89458"; transcript_id "MSTRG.89458.215"; exon_number "2";
chr19	StringTie	exon	41410923	41411009	1000	+	.	gene_id "MSTRG.89458"; transcript_id "MSTRG.89458.215"; exon_number "3";
chr19	StringTie	exon	41414049	41414157	1000	+	.	gene_id "MSTRG.89458"; transcript_id "MSTRG.89458.215"; exon_number "4";
chr19	StringTie	exon	41419135	41419296	1000	+	.	gene_id "MSTRG.89458"; transcript_id "MSTRG.89458.215"; exon_number "5";
chr19	StringTie	exon	41422164	41422370	1000	+	.	gene_id "MSTRG.89458"; transcript_id "MSTRG.89458.215"; exon_number "6";
chr19	StringTie	exon	41422629	41422770	1000	+	.	gene_id "MSTRG.89458"; transcript_id "MSTRG.89458.215"; exon_number "7";
chr19	StringTie	exon	41422998	41423169	1000	+	.	gene_id "MSTRG.89458"; transcript_id "MSTRG.89458.215"; exon_number "8";
chr19	StringTie	exon	41424438	41425555	1000	+	.	gene_id "MSTRG.89458"; transcript_id "MSTRG.89458.215"; exon_number "9";
chr19	StringTie	exon	41426090	41426282	1000	+	.	gene_id "MSTRG.89458"; transcript_id "MSTRG.89458.215"; exon_number "10";
chr19	StringTie	transcript	41397489	41426251	1000	+	.	gene_id "MSTRG.89458"; transcript_id "MSTRG.89458.216";
chr19	StringTie	exon	41397489	41397935	1000	+	.	gene_id "MSTRG.89458"; transcript_id "MSTRG.89458.216"; exon_number "1";
chr19	StringTie	exon	41410637	41410816	1000	+	.	gene_id "MSTRG.89458"; transcript_id "MSTRG.89458.216"; exon_number "2";
chr19	StringTie	exon	41410923	41411009	1000	+	.	gene_id "MSTRG.89458"; transcript_id "MSTRG.89458.216"; exon_number "3";
chr19	StringTie	exon	41414049	41414157	1000	+	.	gene_id "MSTRG.89458"; transcript_id "MSTRG.89458.216"; exon_number "4";
chr19	StringTie	exon	41419135	41419296	1000	+	.	gene_id "MSTRG.89458"; transcript_id "MSTRG.89458.216"; exon_number "5";
chr19	StringTie	exon	41422164	41422370	1000	+	.	gene_id "MSTRG.89458"; transcript_id "MSTRG.89458.216"; exon_number "6";
chr19	StringTie	exon	41422629	41422770	1000	+	.	gene_id "MSTRG.89458"; transcript_id "MSTRG.89458.216"; exon_number "7";
chr19	StringTie	exon	41422998	41423169	1000	+	.	gene_id "MSTRG.89458"; transcript_id "MSTRG.89458.216"; exon_number "8";
chr19	StringTie	exon	41424438	41425555	1000	+	.	gene_id "MSTRG.89458"; transcript_id "MSTRG.89458.216"; exon_number "9";
chr19	StringTie	exon	41426011	41426251	1000	+	.	gene_id "MSTRG.89458"; transcript_id "MSTRG.89458.216"; exon_number "10";
chr19	StringTie	transcript	41397496	41427389	1000	+	.	gene_id "MSTRG.89458"; transcript_id "MSTRG.89458.217";
chr19	StringTie	exon	41397496	41397935	1000	+	.	gene_id "MSTRG.89458"; transcript_id "MSTRG.89458.217"; exon_number "1";
chr19	StringTie	exon	41410637	41410816	1000	+	.	gene_id "MSTRG.89458"; transcript_id "MSTRG.89458.217"; exon_number "2";
chr19	StringTie	exon	41410923	41411009	1000	+	.	gene_id "MSTRG.89458"; transcript_id "MSTRG.89458.217"; exon_number "3";
chr19	StringTie	exon	41414049	41414157	1000	+	.	gene_id "MSTRG.89458"; transcript_id "MSTRG.89458.217"; exon_number "4";
chr19	StringTie	exon	41419135	41419296	1000	+	.	gene_id "MSTRG.89458"; transcript_id "MSTRG.89458.217"; exon_number "5";
chr19	StringTie	exon	41422164	41422370	1000	+	.	gene_id "MSTRG.89458"; transcript_id "MSTRG.89458.217"; exon_number "6";
chr19	StringTie	exon	41422629	41422770	1000	+	.	gene_id "MSTRG.89458"; transcript_id "MSTRG.89458.217"; exon_number "7";
chr19	StringTie	exon	41422998	41423169	1000	+	.	gene_id "MSTRG.89458"; transcript_id "MSTRG.89458.217"; exon_number "8";
chr19	StringTie	exon	41424438	41426070	1000	+	.	gene_id "MSTRG.89458"; transcript_id "MSTRG.89458.217"; exon_number "9";
chr19	StringTie	exon	41426385	41427389	1000	+	.	gene_id "MSTRG.89458"; transcript_id "MSTRG.89458.217"; exon_number "10";
chr19	StringTie	transcript	41397505	41427273	1000	+	.	gene_id "MSTRG.89458"; transcript_id "MSTRG.89458.218";
chr19	StringTie	exon	41397505	41397935	1000	+	.	gene_id "MSTRG.89458"; transcript_id "MSTRG.89458.218"; exon_number "1";
chr19	StringTie	exon	41410637	41410816	1000	+	.	gene_id "MSTRG.89458"; transcript_id "MSTRG.89458.218"; exon_number "2";
chr19	StringTie	exon	41410923	41411009	1000	+	.	gene_id "MSTRG.89458"; transcript_id "MSTRG.89458.218"; exon_number "3";
chr19	StringTie	exon	41414049	41414157	1000	+	.	gene_id "MSTRG.89458"; transcript_id "MSTRG.89458.218"; exon_number "4";
chr19	StringTie	exon	41419135	41419296	1000	+	.	gene_id "MSTRG.89458"; transcript_id "MSTRG.89458.218"; exon_number "5";
chr19	StringTie	exon	41422164	41422370	1000	+	.	gene_id "MSTRG.89458"; transcript_id "MSTRG.89458.218"; exon_number "6";
chr19	StringTie	exon	41422629	41422770	1000	+	.	gene_id "MSTRG.89458"; transcript_id "MSTRG.89458.218"; exon_number "7";
chr19	StringTie	exon	41422998	41423169	1000	+	.	gene_id "MSTRG.89458"; transcript_id "MSTRG.89458.218"; exon_number "8";
chr19	StringTie	exon	41424438	41426352	1000	+	.	gene_id "MSTRG.89458"; transcript_id "MSTRG.89458.218"; exon_number "9";
chr19	StringTie	exon	41426385	41427273	1000	+	.	gene_id "MSTRG.89458"; transcript_id "MSTRG.89458.218"; exon_number "10";
chr19	StringTie	transcript	41397534	41425002	1000	+	.	gene_id "MSTRG.89458"; transcript_id "MSTRG.89458.219";
chr19	StringTie	exon	41397534	41397935	1000	+	.	gene_id "MSTRG.89458"; transcript_id "MSTRG.89458.219"; exon_number "1";
chr19	StringTie	exon	41410637	41410816	1000	+	.	gene_id "MSTRG.89458"; transcript_id "MSTRG.89458.219"; exon_number "2";
chr19	StringTie	exon	41410923	41411009	1000	+	.	gene_id "MSTRG.89458"; transcript_id "MSTRG.89458.219"; exon_number "3";
chr19	StringTie	exon	41414049	41414157	1000	+	.	gene_id "MSTRG.89458"; transcript_id "MSTRG.89458.219"; exon_number "4";
chr19	StringTie	exon	41419135	41419296	1000	+	.	gene_id "MSTRG.89458"; transcript_id "MSTRG.89458.219"; exon_number "5";
chr19	StringTie	exon	41422164	41422370	1000	+	.	gene_id "MSTRG.89458"; transcript_id "MSTRG.89458.219"; exon_number "6";
chr19	StringTie	exon	41422629	41422674	1000	+	.	gene_id "MSTRG.89458"; transcript_id "MSTRG.89458.219"; exon_number "7";
chr19	StringTie	exon	41422752	41422770	1000	+	.	gene_id "MSTRG.89458"; transcript_id "MSTRG.89458.219"; exon_number "8";
chr19	StringTie	exon	41422998	41423169	1000	+	.	gene_id "MSTRG.89458"; transcript_id "MSTRG.89458.219"; exon_number "9";
chr19	StringTie	exon	41424438	41425002	1000	+	.	gene_id "MSTRG.89458"; transcript_id "MSTRG.89458.219"; exon_number "10";
chr19	StringTie	transcript	41352468	41353908	1000	+	.	gene_id "MSTRG.89458"; transcript_id "MSTRG.89458.22";
chr19	StringTie	exon	41352468	41352749	1000	+	.	gene_id "MSTRG.89458"; transcript_id "MSTRG.89458.22"; exon_number "1";
chr19	StringTie	exon	41353362	41353811	1000	+	.	gene_id "MSTRG.89458"; transcript_id "MSTRG.89458.22"; exon_number "2";
chr19	StringTie	exon	41353878	41353908	1000	+	.	gene_id "MSTRG.89458"; transcript_id "MSTRG.89458.22"; exon_number "3";
chr19	StringTie	transcript	41397539	41426693	1000	+	.	gene_id "MSTRG.89458"; transcript_id "MSTRG.89458.220";
chr19	StringTie	exon	41397539	41397935	1000	+	.	gene_id "MSTRG.89458"; transcript_id "MSTRG.89458.220"; exon_number "1";
chr19	StringTie	exon	41410637	41410816	1000	+	.	gene_id "MSTRG.89458"; transcript_id "MSTRG.89458.220"; exon_number "2";
chr19	StringTie	exon	41410923	41411009	1000	+	.	gene_id "MSTRG.89458"; transcript_id "MSTRG.89458.220"; exon_number "3";
chr19	StringTie	exon	41414049	41414157	1000	+	.	gene_id "MSTRG.89458"; transcript_id "MSTRG.89458.220"; exon_number "4";
chr19	StringTie	exon	41419135	41419296	1000	+	.	gene_id "MSTRG.89458"; transcript_id "MSTRG.89458.220"; exon_number "5";
chr19	StringTie	exon	41422164	41422370	1000	+	.	gene_id "MSTRG.89458"; transcript_id "MSTRG.89458.220"; exon_number "6";
chr19	StringTie	exon	41422629	41422770	1000	+	.	gene_id "MSTRG.89458"; transcript_id "MSTRG.89458.220"; exon_number "7";
chr19	StringTie	exon	41422998	41423169	1000	+	.	gene_id "MSTRG.89458"; transcript_id "MSTRG.89458.220"; exon_number "8";
chr19	StringTie	exon	41424438	41426154	1000	+	.	gene_id "MSTRG.89458"; transcript_id "MSTRG.89458.220"; exon_number "9";
chr19	StringTie	exon	41426332	41426499	1000	+	.	gene_id "MSTRG.89458"; transcript_id "MSTRG.89458.220"; exon_number "10";
chr19	StringTie	exon	41426659	41426693	1000	+	.	gene_id "MSTRG.89458"; transcript_id "MSTRG.89458.220"; exon_number "11";
chr19	StringTie	transcript	41397552	41426243	1000	+	.	gene_id "MSTRG.89458"; transcript_id "MSTRG.89458.221";
chr19	StringTie	exon	41397552	41397935	1000	+	.	gene_id "MSTRG.89458"; transcript_id "MSTRG.89458.221"; exon_number "1";
chr19	StringTie	exon	41410648	41410816	1000	+	.	gene_id "MSTRG.89458"; transcript_id "MSTRG.89458.221"; exon_number "2";
chr19	StringTie	exon	41410923	41411009	1000	+	.	gene_id "MSTRG.89458"; transcript_id "MSTRG.89458.221"; exon_number "3";
chr19	StringTie	exon	41414049	41414157	1000	+	.	gene_id "MSTRG.89458"; transcript_id "MSTRG.89458.221"; exon_number "4";
chr19	StringTie	exon	41419135	41419296	1000	+	.	gene_id "MSTRG.89458"; transcript_id "MSTRG.89458.221"; exon_number "5";
chr19	StringTie	exon	41422164	41422370	1000	+	.	gene_id "MSTRG.89458"; transcript_id "MSTRG.89458.221"; exon_number "6";
chr19	StringTie	exon	41422629	41422770	1000	+	.	gene_id "MSTRG.89458"; transcript_id "MSTRG.89458.221"; exon_number "7";
chr19	StringTie	exon	41422998	41423169	1000	+	.	gene_id "MSTRG.89458"; transcript_id "MSTRG.89458.221"; exon_number "8";
chr19	StringTie	exon	41424438	41426243	1000	+	.	gene_id "MSTRG.89458"; transcript_id "MSTRG.89458.221"; exon_number "9";
chr19	StringTie	transcript	41397561	41426136	1000	+	.	gene_id "MSTRG.89458"; transcript_id "MSTRG.89458.222";
chr19	StringTie	exon	41397561	41397935	1000	+	.	gene_id "MSTRG.89458"; transcript_id "MSTRG.89458.222"; exon_number "1";
chr19	StringTie	exon	41410637	41410816	1000	+	.	gene_id "MSTRG.89458"; transcript_id "MSTRG.89458.222"; exon_number "2";
chr19	StringTie	exon	41410923	41411009	1000	+	.	gene_id "MSTRG.89458"; transcript_id "MSTRG.89458.222"; exon_number "3";
chr19	StringTie	exon	41414049	41414157	1000	+	.	gene_id "MSTRG.89458"; transcript_id "MSTRG.89458.222"; exon_number "4";
chr19	StringTie	exon	41419135	41419296	1000	+	.	gene_id "MSTRG.89458"; transcript_id "MSTRG.89458.222"; exon_number "5";
chr19	StringTie	exon	41424438	41426136	1000	+	.	gene_id "MSTRG.89458"; transcript_id "MSTRG.89458.222"; exon_number "6";
chr19	StringTie	transcript	41397562	41427233	1000	+	.	gene_id "MSTRG.89458"; transcript_id "MSTRG.89458.223";
chr19	StringTie	exon	41397562	41397935	1000	+	.	gene_id "MSTRG.89458"; transcript_id "MSTRG.89458.223"; exon_number "1";
chr19	StringTie	exon	41410637	41410816	1000	+	.	gene_id "MSTRG.89458"; transcript_id "MSTRG.89458.223"; exon_number "2";
chr19	StringTie	exon	41410923	41411009	1000	+	.	gene_id "MSTRG.89458"; transcript_id "MSTRG.89458.223"; exon_number "3";
chr19	StringTie	exon	41414049	41414157	1000	+	.	gene_id "MSTRG.89458"; transcript_id "MSTRG.89458.223"; exon_number "4";
chr19	StringTie	exon	41419135	41419296	1000	+	.	gene_id "MSTRG.89458"; transcript_id "MSTRG.89458.223"; exon_number "5";
chr19	StringTie	exon	41422164	41422370	1000	+	.	gene_id "MSTRG.89458"; transcript_id "MSTRG.89458.223"; exon_number "6";
chr19	StringTie	exon	41422629	41422770	1000	+	.	gene_id "MSTRG.89458"; transcript_id "MSTRG.89458.223"; exon_number "7";
chr19	StringTie	exon	41422998	41423169	1000	+	.	gene_id "MSTRG.89458"; transcript_id "MSTRG.89458.223"; exon_number "8";
chr19	StringTie	exon	41424438	41426103	1000	+	.	gene_id "MSTRG.89458"; transcript_id "MSTRG.89458.223"; exon_number "9";
chr19	StringTie	exon	41426155	41427233	1000	+	.	gene_id "MSTRG.89458"; transcript_id "MSTRG.89458.223"; exon_number "10";
chr19	StringTie	transcript	41397564	41425051	1000	+	.	gene_id "MSTRG.89458"; transcript_id "MSTRG.89458.224";
chr19	StringTie	exon	41397564	41397935	1000	+	.	gene_id "MSTRG.89458"; transcript_id "MSTRG.89458.224"; exon_number "1";
chr19	StringTie	exon	41410637	41410816	1000	+	.	gene_id "MSTRG.89458"; transcript_id "MSTRG.89458.224"; exon_number "2";
chr19	StringTie	exon	41410923	41411009	1000	+	.	gene_id "MSTRG.89458"; transcript_id "MSTRG.89458.224"; exon_number "3";
chr19	StringTie	exon	41414049	41414157	1000	+	.	gene_id "MSTRG.89458"; transcript_id "MSTRG.89458.224"; exon_number "4";
chr19	StringTie	exon	41419135	41419197	1000	+	.	gene_id "MSTRG.89458"; transcript_id "MSTRG.89458.224"; exon_number "5";
chr19	StringTie	exon	41424438	41425051	1000	+	.	gene_id "MSTRG.89458"; transcript_id "MSTRG.89458.224"; exon_number "6";
chr19	StringTie	transcript	41397564	41425043	1000	+	.	gene_id "MSTRG.89458"; transcript_id "MSTRG.89458.225";
chr19	StringTie	exon	41397564	41397935	1000	+	.	gene_id "MSTRG.89458"; transcript_id "MSTRG.89458.225"; exon_number "1";
chr19	StringTie	exon	41410637	41410816	1000	+	.	gene_id "MSTRG.89458"; transcript_id "MSTRG.89458.225"; exon_number "2";
chr19	StringTie	exon	41410923	41411009	1000	+	.	gene_id "MSTRG.89458"; transcript_id "MSTRG.89458.225"; exon_number "3";
chr19	StringTie	exon	41414049	41414157	1000	+	.	gene_id "MSTRG.89458"; transcript_id "MSTRG.89458.225"; exon_number "4";
chr19	StringTie	exon	41419135	41419296	1000	+	.	gene_id "MSTRG.89458"; transcript_id "MSTRG.89458.225"; exon_number "5";
chr19	StringTie	exon	41422164	41422370	1000	+	.	gene_id "MSTRG.89458"; transcript_id "MSTRG.89458.225"; exon_number "6";
chr19	StringTie	exon	41422632	41422770	1000	+	.	gene_id "MSTRG.89458"; transcript_id "MSTRG.89458.225"; exon_number "7";
chr19	StringTie	exon	41422998	41423052	1000	+	.	gene_id "MSTRG.89458"; transcript_id "MSTRG.89458.225"; exon_number "8";
chr19	StringTie	exon	41423131	41423169	1000	+	.	gene_id "MSTRG.89458"; transcript_id "MSTRG.89458.225"; exon_number "9";
chr19	StringTie	exon	41424438	41425043	1000	+	.	gene_id "MSTRG.89458"; transcript_id "MSTRG.89458.225"; exon_number "10";
chr19	StringTie	transcript	41397582	41426314	1000	+	.	gene_id "MSTRG.89458"; transcript_id "MSTRG.89458.226";
chr19	StringTie	exon	41397582	41397935	1000	+	.	gene_id "MSTRG.89458"; transcript_id "MSTRG.89458.226"; exon_number "1";
chr19	StringTie	exon	41410637	41410816	1000	+	.	gene_id "MSTRG.89458"; transcript_id "MSTRG.89458.226"; exon_number "2";
chr19	StringTie	exon	41410923	41411009	1000	+	.	gene_id "MSTRG.89458"; transcript_id "MSTRG.89458.226"; exon_number "3";
chr19	StringTie	exon	41414049	41414157	1000	+	.	gene_id "MSTRG.89458"; transcript_id "MSTRG.89458.226"; exon_number "4";
chr19	StringTie	exon	41419135	41419296	1000	+	.	gene_id "MSTRG.89458"; transcript_id "MSTRG.89458.226"; exon_number "5";
chr19	StringTie	exon	41422164	41422370	1000	+	.	gene_id "MSTRG.89458"; transcript_id "MSTRG.89458.226"; exon_number "6";
chr19	StringTie	exon	41422629	41422770	1000	+	.	gene_id "MSTRG.89458"; transcript_id "MSTRG.89458.226"; exon_number "7";
chr19	StringTie	exon	41422998	41423169	1000	+	.	gene_id "MSTRG.89458"; transcript_id "MSTRG.89458.226"; exon_number "8";
chr19	StringTie	exon	41424502	41425434	1000	+	.	gene_id "MSTRG.89458"; transcript_id "MSTRG.89458.226"; exon_number "9";
chr19	StringTie	exon	41425556	41426314	1000	+	.	gene_id "MSTRG.89458"; transcript_id "MSTRG.89458.226"; exon_number "10";
chr19	StringTie	transcript	41397583	41426351	1000	+	.	gene_id "MSTRG.89458"; transcript_id "MSTRG.89458.227";
chr19	StringTie	exon	41397583	41397935	1000	+	.	gene_id "MSTRG.89458"; transcript_id "MSTRG.89458.227"; exon_number "1";
chr19	StringTie	exon	41410637	41410816	1000	+	.	gene_id "MSTRG.89458"; transcript_id "MSTRG.89458.227"; exon_number "2";
chr19	StringTie	exon	41410923	41411009	1000	+	.	gene_id "MSTRG.89458"; transcript_id "MSTRG.89458.227"; exon_number "3";
chr19	StringTie	exon	41414049	41414157	1000	+	.	gene_id "MSTRG.89458"; transcript_id "MSTRG.89458.227"; exon_number "4";
chr19	StringTie	exon	41419135	41419296	1000	+	.	gene_id "MSTRG.89458"; transcript_id "MSTRG.89458.227"; exon_number "5";
chr19	StringTie	exon	41422164	41422370	1000	+	.	gene_id "MSTRG.89458"; transcript_id "MSTRG.89458.227"; exon_number "6";
chr19	StringTie	exon	41422629	41422770	1000	+	.	gene_id "MSTRG.89458"; transcript_id "MSTRG.89458.227"; exon_number "7";
chr19	StringTie	exon	41422998	41423169	1000	+	.	gene_id "MSTRG.89458"; transcript_id "MSTRG.89458.227"; exon_number "8";
chr19	StringTie	exon	41424438	41425434	1000	+	.	gene_id "MSTRG.89458"; transcript_id "MSTRG.89458.227"; exon_number "9";
chr19	StringTie	exon	41425478	41426351	1000	+	.	gene_id "MSTRG.89458"; transcript_id "MSTRG.89458.227"; exon_number "10";
chr19	StringTie	transcript	41397589	41425019	1000	+	.	gene_id "MSTRG.89458"; transcript_id "MSTRG.89458.228";
chr19	StringTie	exon	41397589	41397935	1000	+	.	gene_id "MSTRG.89458"; transcript_id "MSTRG.89458.228"; exon_number "1";
chr19	StringTie	exon	41410637	41410816	1000	+	.	gene_id "MSTRG.89458"; transcript_id "MSTRG.89458.228"; exon_number "2";
chr19	StringTie	exon	41410923	41411009	1000	+	.	gene_id "MSTRG.89458"; transcript_id "MSTRG.89458.228"; exon_number "3";
chr19	StringTie	exon	41414049	41414157	1000	+	.	gene_id "MSTRG.89458"; transcript_id "MSTRG.89458.228"; exon_number "4";
chr19	StringTie	exon	41419135	41419296	1000	+	.	gene_id "MSTRG.89458"; transcript_id "MSTRG.89458.228"; exon_number "5";
chr19	StringTie	exon	41422164	41422370	1000	+	.	gene_id "MSTRG.89458"; transcript_id "MSTRG.89458.228"; exon_number "6";
chr19	StringTie	exon	41422629	41422770	1000	+	.	gene_id "MSTRG.89458"; transcript_id "MSTRG.89458.228"; exon_number "7";
chr19	StringTie	exon	41424438	41425019	1000	+	.	gene_id "MSTRG.89458"; transcript_id "MSTRG.89458.228"; exon_number "8";
chr19	StringTie	transcript	41397621	41426300	1000	+	.	gene_id "MSTRG.89458"; transcript_id "MSTRG.89458.229";
chr19	StringTie	exon	41397621	41397659	1000	+	.	gene_id "MSTRG.89458"; transcript_id "MSTRG.89458.229"; exon_number "1";
chr19	StringTie	exon	41397738	41397935	1000	+	.	gene_id "MSTRG.89458"; transcript_id "MSTRG.89458.229"; exon_number "2";
chr19	StringTie	exon	41410637	41410816	1000	+	.	gene_id "MSTRG.89458"; transcript_id "MSTRG.89458.229"; exon_number "3";
chr19	StringTie	exon	41410923	41411009	1000	+	.	gene_id "MSTRG.89458"; transcript_id "MSTRG.89458.229"; exon_number "4";
chr19	StringTie	exon	41414049	41414157	1000	+	.	gene_id "MSTRG.89458"; transcript_id "MSTRG.89458.229"; exon_number "5";
chr19	StringTie	exon	41419135	41419296	1000	+	.	gene_id "MSTRG.89458"; transcript_id "MSTRG.89458.229"; exon_number "6";
chr19	StringTie	exon	41422164	41422370	1000	+	.	gene_id "MSTRG.89458"; transcript_id "MSTRG.89458.229"; exon_number "7";
chr19	StringTie	exon	41422629	41422770	1000	+	.	gene_id "MSTRG.89458"; transcript_id "MSTRG.89458.229"; exon_number "8";
chr19	StringTie	exon	41422998	41423169	1000	+	.	gene_id "MSTRG.89458"; transcript_id "MSTRG.89458.229"; exon_number "9";
chr19	StringTie	exon	41424438	41425434	1000	+	.	gene_id "MSTRG.89458"; transcript_id "MSTRG.89458.229"; exon_number "10";
chr19	StringTie	exon	41425834	41426300	1000	+	.	gene_id "MSTRG.89458"; transcript_id "MSTRG.89458.229"; exon_number "11";
chr19	StringTie	transcript	41352502	41353748	1000	+	.	gene_id "MSTRG.89458"; transcript_id "MSTRG.89458.23";
chr19	StringTie	exon	41352502	41352836	1000	+	.	gene_id "MSTRG.89458"; transcript_id "MSTRG.89458.23"; exon_number "1";
chr19	StringTie	exon	41352978	41353051	1000	+	.	gene_id "MSTRG.89458"; transcript_id "MSTRG.89458.23"; exon_number "2";
chr19	StringTie	exon	41353206	41353431	1000	+	.	gene_id "MSTRG.89458"; transcript_id "MSTRG.89458.23"; exon_number "3";
chr19	StringTie	exon	41353533	41353748	1000	+	.	gene_id "MSTRG.89458"; transcript_id "MSTRG.89458.23"; exon_number "4";
chr19	StringTie	transcript	41397650	41425010	1000	+	.	gene_id "MSTRG.89458"; transcript_id "MSTRG.89458.230";
chr19	StringTie	exon	41397650	41397935	1000	+	.	gene_id "MSTRG.89458"; transcript_id "MSTRG.89458.230"; exon_number "1";
chr19	StringTie	exon	41410637	41410680	1000	+	.	gene_id "MSTRG.89458"; transcript_id "MSTRG.89458.230"; exon_number "2";
chr19	StringTie	exon	41422638	41422770	1000	+	.	gene_id "MSTRG.89458"; transcript_id "MSTRG.89458.230"; exon_number "3";
chr19	StringTie	exon	41422998	41423052	1000	+	.	gene_id "MSTRG.89458"; transcript_id "MSTRG.89458.230"; exon_number "4";
chr19	StringTie	exon	41423131	41423169	1000	+	.	gene_id "MSTRG.89458"; transcript_id "MSTRG.89458.230"; exon_number "5";
chr19	StringTie	exon	41424438	41425010	1000	+	.	gene_id "MSTRG.89458"; transcript_id "MSTRG.89458.230"; exon_number "6";
chr19	StringTie	transcript	41397701	41425804	1000	+	.	gene_id "MSTRG.89458"; transcript_id "MSTRG.89458.231";
chr19	StringTie	exon	41397701	41397935	1000	+	.	gene_id "MSTRG.89458"; transcript_id "MSTRG.89458.231"; exon_number "1";
chr19	StringTie	exon	41410637	41410816	1000	+	.	gene_id "MSTRG.89458"; transcript_id "MSTRG.89458.231"; exon_number "2";
chr19	StringTie	exon	41410923	41411009	1000	+	.	gene_id "MSTRG.89458"; transcript_id "MSTRG.89458.231"; exon_number "3";
chr19	StringTie	exon	41414049	41414157	1000	+	.	gene_id "MSTRG.89458"; transcript_id "MSTRG.89458.231"; exon_number "4";
chr19	StringTie	exon	41419135	41419296	1000	+	.	gene_id "MSTRG.89458"; transcript_id "MSTRG.89458.231"; exon_number "5";
chr19	StringTie	exon	41422164	41422370	1000	+	.	gene_id "MSTRG.89458"; transcript_id "MSTRG.89458.231"; exon_number "6";
chr19	StringTie	exon	41422629	41422770	1000	+	.	gene_id "MSTRG.89458"; transcript_id "MSTRG.89458.231"; exon_number "7";
chr19	StringTie	exon	41422998	41423169	1000	+	.	gene_id "MSTRG.89458"; transcript_id "MSTRG.89458.231"; exon_number "8";
chr19	StringTie	exon	41424438	41425519	1000	+	.	gene_id "MSTRG.89458"; transcript_id "MSTRG.89458.231"; exon_number "9";
chr19	StringTie	exon	41425551	41425804	1000	+	.	gene_id "MSTRG.89458"; transcript_id "MSTRG.89458.231"; exon_number "10";
chr19	StringTie	transcript	41397712	41426239	1000	+	.	gene_id "MSTRG.89458"; transcript_id "MSTRG.89458.232";
chr19	StringTie	exon	41397712	41397935	1000	+	.	gene_id "MSTRG.89458"; transcript_id "MSTRG.89458.232"; exon_number "1";
chr19	StringTie	exon	41410637	41410816	1000	+	.	gene_id "MSTRG.89458"; transcript_id "MSTRG.89458.232"; exon_number "2";
chr19	StringTie	exon	41410923	41411009	1000	+	.	gene_id "MSTRG.89458"; transcript_id "MSTRG.89458.232"; exon_number "3";
chr19	StringTie	exon	41414049	41414157	1000	+	.	gene_id "MSTRG.89458"; transcript_id "MSTRG.89458.232"; exon_number "4";
chr19	StringTie	exon	41419135	41419296	1000	+	.	gene_id "MSTRG.89458"; transcript_id "MSTRG.89458.232"; exon_number "5";
chr19	StringTie	exon	41422164	41422370	1000	+	.	gene_id "MSTRG.89458"; transcript_id "MSTRG.89458.232"; exon_number "6";
chr19	StringTie	exon	41422629	41422770	1000	+	.	gene_id "MSTRG.89458"; transcript_id "MSTRG.89458.232"; exon_number "7";
chr19	StringTie	exon	41422998	41423169	1000	+	.	gene_id "MSTRG.89458"; transcript_id "MSTRG.89458.232"; exon_number "8";
chr19	StringTie	exon	41424438	41425544	1000	+	.	gene_id "MSTRG.89458"; transcript_id "MSTRG.89458.232"; exon_number "9";
chr19	StringTie	exon	41425717	41426239	1000	+	.	gene_id "MSTRG.89458"; transcript_id "MSTRG.89458.232"; exon_number "10";
chr19	StringTie	transcript	41397733	41427271	1000	+	.	gene_id "MSTRG.89458"; transcript_id "MSTRG.89458.233";
chr19	StringTie	exon	41397733	41397935	1000	+	.	gene_id "MSTRG.89458"; transcript_id "MSTRG.89458.233"; exon_number "1";
chr19	StringTie	exon	41410637	41410816	1000	+	.	gene_id "MSTRG.89458"; transcript_id "MSTRG.89458.233"; exon_number "2";
chr19	StringTie	exon	41410923	41411009	1000	+	.	gene_id "MSTRG.89458"; transcript_id "MSTRG.89458.233"; exon_number "3";
chr19	StringTie	exon	41414049	41414157	1000	+	.	gene_id "MSTRG.89458"; transcript_id "MSTRG.89458.233"; exon_number "4";
chr19	StringTie	exon	41419135	41419296	1000	+	.	gene_id "MSTRG.89458"; transcript_id "MSTRG.89458.233"; exon_number "5";
chr19	StringTie	exon	41422164	41422370	1000	+	.	gene_id "MSTRG.89458"; transcript_id "MSTRG.89458.233"; exon_number "6";
chr19	StringTie	exon	41422629	41422770	1000	+	.	gene_id "MSTRG.89458"; transcript_id "MSTRG.89458.233"; exon_number "7";
chr19	StringTie	exon	41422998	41423169	1000	+	.	gene_id "MSTRG.89458"; transcript_id "MSTRG.89458.233"; exon_number "8";
chr19	StringTie	exon	41424438	41425441	1000	+	.	gene_id "MSTRG.89458"; transcript_id "MSTRG.89458.233"; exon_number "9";
chr19	StringTie	exon	41425543	41427271	1000	+	.	gene_id "MSTRG.89458"; transcript_id "MSTRG.89458.233"; exon_number "10";
chr19	StringTie	transcript	41397733	41425145	1000	+	.	gene_id "MSTRG.89458"; transcript_id "MSTRG.89458.234";
chr19	StringTie	exon	41397733	41397935	1000	+	.	gene_id "MSTRG.89458"; transcript_id "MSTRG.89458.234"; exon_number "1";
chr19	StringTie	exon	41410648	41410816	1000	+	.	gene_id "MSTRG.89458"; transcript_id "MSTRG.89458.234"; exon_number "2";
chr19	StringTie	exon	41410923	41411009	1000	+	.	gene_id "MSTRG.89458"; transcript_id "MSTRG.89458.234"; exon_number "3";
chr19	StringTie	exon	41414049	41414157	1000	+	.	gene_id "MSTRG.89458"; transcript_id "MSTRG.89458.234"; exon_number "4";
chr19	StringTie	exon	41419135	41419296	1000	+	.	gene_id "MSTRG.89458"; transcript_id "MSTRG.89458.234"; exon_number "5";
chr19	StringTie	exon	41422164	41422370	1000	+	.	gene_id "MSTRG.89458"; transcript_id "MSTRG.89458.234"; exon_number "6";
chr19	StringTie	exon	41422632	41422770	1000	+	.	gene_id "MSTRG.89458"; transcript_id "MSTRG.89458.234"; exon_number "7";
chr19	StringTie	exon	41422998	41423169	1000	+	.	gene_id "MSTRG.89458"; transcript_id "MSTRG.89458.234"; exon_number "8";
chr19	StringTie	exon	41424438	41425145	1000	+	.	gene_id "MSTRG.89458"; transcript_id "MSTRG.89458.234"; exon_number "9";
chr19	StringTie	transcript	41397739	41425049	1000	+	.	gene_id "MSTRG.89458"; transcript_id "MSTRG.89458.235";
chr19	StringTie	exon	41397739	41397935	1000	+	.	gene_id "MSTRG.89458"; transcript_id "MSTRG.89458.235"; exon_number "1";
chr19	StringTie	exon	41410637	41410816	1000	+	.	gene_id "MSTRG.89458"; transcript_id "MSTRG.89458.235"; exon_number "2";
chr19	StringTie	exon	41410923	41410937	1000	+	.	gene_id "MSTRG.89458"; transcript_id "MSTRG.89458.235"; exon_number "3";
chr19	StringTie	exon	41424438	41425049	1000	+	.	gene_id "MSTRG.89458"; transcript_id "MSTRG.89458.235"; exon_number "4";
chr19	StringTie	transcript	41397743	41426236	1000	+	.	gene_id "MSTRG.89458"; transcript_id "MSTRG.89458.236";
chr19	StringTie	exon	41397743	41397935	1000	+	.	gene_id "MSTRG.89458"; transcript_id "MSTRG.89458.236"; exon_number "1";
chr19	StringTie	exon	41410637	41410816	1000	+	.	gene_id "MSTRG.89458"; transcript_id "MSTRG.89458.236"; exon_number "2";
chr19	StringTie	exon	41410923	41411009	1000	+	.	gene_id "MSTRG.89458"; transcript_id "MSTRG.89458.236"; exon_number "3";
chr19	StringTie	exon	41414049	41414157	1000	+	.	gene_id "MSTRG.89458"; transcript_id "MSTRG.89458.236"; exon_number "4";
chr19	StringTie	exon	41419135	41419296	1000	+	.	gene_id "MSTRG.89458"; transcript_id "MSTRG.89458.236"; exon_number "5";
chr19	StringTie	exon	41422164	41422370	1000	+	.	gene_id "MSTRG.89458"; transcript_id "MSTRG.89458.236"; exon_number "6";
chr19	StringTie	exon	41422629	41422770	1000	+	.	gene_id "MSTRG.89458"; transcript_id "MSTRG.89458.236"; exon_number "7";
chr19	StringTie	exon	41422998	41423169	1000	+	.	gene_id "MSTRG.89458"; transcript_id "MSTRG.89458.236"; exon_number "8";
chr19	StringTie	exon	41424438	41425934	1000	+	.	gene_id "MSTRG.89458"; transcript_id "MSTRG.89458.236"; exon_number "9";
chr19	StringTie	exon	41426019	41426236	1000	+	.	gene_id "MSTRG.89458"; transcript_id "MSTRG.89458.236"; exon_number "10";
chr19	StringTie	transcript	41397750	41425007	1000	+	.	gene_id "MSTRG.89458"; transcript_id "MSTRG.89458.237";
chr19	StringTie	exon	41397750	41397935	1000	+	.	gene_id "MSTRG.89458"; transcript_id "MSTRG.89458.237"; exon_number "1";
chr19	StringTie	exon	41410637	41410816	1000	+	.	gene_id "MSTRG.89458"; transcript_id "MSTRG.89458.237"; exon_number "2";
chr19	StringTie	exon	41410923	41411009	1000	+	.	gene_id "MSTRG.89458"; transcript_id "MSTRG.89458.237"; exon_number "3";
chr19	StringTie	exon	41414049	41414157	1000	+	.	gene_id "MSTRG.89458"; transcript_id "MSTRG.89458.237"; exon_number "4";
chr19	StringTie	exon	41419135	41419296	1000	+	.	gene_id "MSTRG.89458"; transcript_id "MSTRG.89458.237"; exon_number "5";
chr19	StringTie	exon	41422164	41422370	1000	+	.	gene_id "MSTRG.89458"; transcript_id "MSTRG.89458.237"; exon_number "6";
chr19	StringTie	exon	41422998	41423169	1000	+	.	gene_id "MSTRG.89458"; transcript_id "MSTRG.89458.237"; exon_number "7";
chr19	StringTie	exon	41424502	41425007	1000	+	.	gene_id "MSTRG.89458"; transcript_id "MSTRG.89458.237"; exon_number "8";
chr19	StringTie	transcript	41397758	41425065	1000	+	.	gene_id "MSTRG.89458"; transcript_id "MSTRG.89458.238";
chr19	StringTie	exon	41397758	41397935	1000	+	.	gene_id "MSTRG.89458"; transcript_id "MSTRG.89458.238"; exon_number "1";
chr19	StringTie	exon	41410637	41410816	1000	+	.	gene_id "MSTRG.89458"; transcript_id "MSTRG.89458.238"; exon_number "2";
chr19	StringTie	exon	41410923	41411009	1000	+	.	gene_id "MSTRG.89458"; transcript_id "MSTRG.89458.238"; exon_number "3";
chr19	StringTie	exon	41414049	41414157	1000	+	.	gene_id "MSTRG.89458"; transcript_id "MSTRG.89458.238"; exon_number "4";
chr19	StringTie	exon	41419135	41419296	1000	+	.	gene_id "MSTRG.89458"; transcript_id "MSTRG.89458.238"; exon_number "5";
chr19	StringTie	exon	41422164	41422370	1000	+	.	gene_id "MSTRG.89458"; transcript_id "MSTRG.89458.238"; exon_number "6";
chr19	StringTie	exon	41422629	41422770	1000	+	.	gene_id "MSTRG.89458"; transcript_id "MSTRG.89458.238"; exon_number "7";
chr19	StringTie	exon	41422998	41423156	1000	+	.	gene_id "MSTRG.89458"; transcript_id "MSTRG.89458.238"; exon_number "8";
chr19	StringTie	exon	41424459	41425065	1000	+	.	gene_id "MSTRG.89458"; transcript_id "MSTRG.89458.238"; exon_number "9";
chr19	StringTie	transcript	41397759	41426320	1000	+	.	gene_id "MSTRG.89458"; transcript_id "MSTRG.89458.239";
chr19	StringTie	exon	41397759	41397935	1000	+	.	gene_id "MSTRG.89458"; transcript_id "MSTRG.89458.239"; exon_number "1";
chr19	StringTie	exon	41410637	41410816	1000	+	.	gene_id "MSTRG.89458"; transcript_id "MSTRG.89458.239"; exon_number "2";
chr19	StringTie	exon	41410923	41411009	1000	+	.	gene_id "MSTRG.89458"; transcript_id "MSTRG.89458.239"; exon_number "3";
chr19	StringTie	exon	41414049	41414157	1000	+	.	gene_id "MSTRG.89458"; transcript_id "MSTRG.89458.239"; exon_number "4";
chr19	StringTie	exon	41419135	41419296	1000	+	.	gene_id "MSTRG.89458"; transcript_id "MSTRG.89458.239"; exon_number "5";
chr19	StringTie	exon	41422164	41422370	1000	+	.	gene_id "MSTRG.89458"; transcript_id "MSTRG.89458.239"; exon_number "6";
chr19	StringTie	exon	41422629	41422770	1000	+	.	gene_id "MSTRG.89458"; transcript_id "MSTRG.89458.239"; exon_number "7";
chr19	StringTie	exon	41422998	41423169	1000	+	.	gene_id "MSTRG.89458"; transcript_id "MSTRG.89458.239"; exon_number "8";
chr19	StringTie	exon	41424438	41425428	1000	+	.	gene_id "MSTRG.89458"; transcript_id "MSTRG.89458.239"; exon_number "9";
chr19	StringTie	exon	41425545	41426320	1000	+	.	gene_id "MSTRG.89458"; transcript_id "MSTRG.89458.239"; exon_number "10";
chr19	StringTie	transcript	41352516	41353892	1000	+	.	gene_id "MSTRG.89458"; transcript_id "MSTRG.89458.24";
chr19	StringTie	exon	41352516	41352749	1000	+	.	gene_id "MSTRG.89458"; transcript_id "MSTRG.89458.24"; exon_number "1";
chr19	StringTie	exon	41352985	41353104	1000	+	.	gene_id "MSTRG.89458"; transcript_id "MSTRG.89458.24"; exon_number "2";
chr19	StringTie	exon	41353206	41353708	1000	+	.	gene_id "MSTRG.89458"; transcript_id "MSTRG.89458.24"; exon_number "3";
chr19	StringTie	exon	41353741	41353892	1000	+	.	gene_id "MSTRG.89458"; transcript_id "MSTRG.89458.24"; exon_number "4";
chr19	StringTie	transcript	41397760	41427275	1000	+	.	gene_id "MSTRG.89458"; transcript_id "MSTRG.89458.240";
chr19	StringTie	exon	41397760	41397935	1000	+	.	gene_id "MSTRG.89458"; transcript_id "MSTRG.89458.240"; exon_number "1";
chr19	StringTie	exon	41410637	41410816	1000	+	.	gene_id "MSTRG.89458"; transcript_id "MSTRG.89458.240"; exon_number "2";
chr19	StringTie	exon	41410923	41411009	1000	+	.	gene_id "MSTRG.89458"; transcript_id "MSTRG.89458.240"; exon_number "3";
chr19	StringTie	exon	41414049	41414157	1000	+	.	gene_id "MSTRG.89458"; transcript_id "MSTRG.89458.240"; exon_number "4";
chr19	StringTie	exon	41419135	41419296	1000	+	.	gene_id "MSTRG.89458"; transcript_id "MSTRG.89458.240"; exon_number "5";
chr19	StringTie	exon	41422164	41422370	1000	+	.	gene_id "MSTRG.89458"; transcript_id "MSTRG.89458.240"; exon_number "6";
chr19	StringTie	exon	41422629	41422770	1000	+	.	gene_id "MSTRG.89458"; transcript_id "MSTRG.89458.240"; exon_number "7";
chr19	StringTie	exon	41422998	41423169	1000	+	.	gene_id "MSTRG.89458"; transcript_id "MSTRG.89458.240"; exon_number "8";
chr19	StringTie	exon	41424438	41425519	1000	+	.	gene_id "MSTRG.89458"; transcript_id "MSTRG.89458.240"; exon_number "9";
chr19	StringTie	exon	41425935	41426331	1000	+	.	gene_id "MSTRG.89458"; transcript_id "MSTRG.89458.240"; exon_number "10";
chr19	StringTie	exon	41426616	41427275	1000	+	.	gene_id "MSTRG.89458"; transcript_id "MSTRG.89458.240"; exon_number "11";
chr19	StringTie	transcript	41397761	41426229	1000	+	.	gene_id "MSTRG.89458"; transcript_id "MSTRG.89458.241";
chr19	StringTie	exon	41397761	41397935	1000	+	.	gene_id "MSTRG.89458"; transcript_id "MSTRG.89458.241"; exon_number "1";
chr19	StringTie	exon	41410637	41410816	1000	+	.	gene_id "MSTRG.89458"; transcript_id "MSTRG.89458.241"; exon_number "2";
chr19	StringTie	exon	41410923	41411009	1000	+	.	gene_id "MSTRG.89458"; transcript_id "MSTRG.89458.241"; exon_number "3";
chr19	StringTie	exon	41414049	41414157	1000	+	.	gene_id "MSTRG.89458"; transcript_id "MSTRG.89458.241"; exon_number "4";
chr19	StringTie	exon	41419135	41419296	1000	+	.	gene_id "MSTRG.89458"; transcript_id "MSTRG.89458.241"; exon_number "5";
chr19	StringTie	exon	41422164	41422370	1000	+	.	gene_id "MSTRG.89458"; transcript_id "MSTRG.89458.241"; exon_number "6";
chr19	StringTie	exon	41422629	41422770	1000	+	.	gene_id "MSTRG.89458"; transcript_id "MSTRG.89458.241"; exon_number "7";
chr19	StringTie	exon	41422998	41423169	1000	+	.	gene_id "MSTRG.89458"; transcript_id "MSTRG.89458.241"; exon_number "8";
chr19	StringTie	exon	41424438	41425848	1000	+	.	gene_id "MSTRG.89458"; transcript_id "MSTRG.89458.241"; exon_number "9";
chr19	StringTie	exon	41425895	41426229	1000	+	.	gene_id "MSTRG.89458"; transcript_id "MSTRG.89458.241"; exon_number "10";
chr19	StringTie	transcript	41397768	41426271	1000	+	.	gene_id "MSTRG.89458"; transcript_id "MSTRG.89458.242";
chr19	StringTie	exon	41397768	41397935	1000	+	.	gene_id "MSTRG.89458"; transcript_id "MSTRG.89458.242"; exon_number "1";
chr19	StringTie	exon	41410637	41410816	1000	+	.	gene_id "MSTRG.89458"; transcript_id "MSTRG.89458.242"; exon_number "2";
chr19	StringTie	exon	41410923	41411009	1000	+	.	gene_id "MSTRG.89458"; transcript_id "MSTRG.89458.242"; exon_number "3";
chr19	StringTie	exon	41414049	41414157	1000	+	.	gene_id "MSTRG.89458"; transcript_id "MSTRG.89458.242"; exon_number "4";
chr19	StringTie	exon	41419135	41419296	1000	+	.	gene_id "MSTRG.89458"; transcript_id "MSTRG.89458.242"; exon_number "5";
chr19	StringTie	exon	41422164	41422370	1000	+	.	gene_id "MSTRG.89458"; transcript_id "MSTRG.89458.242"; exon_number "6";
chr19	StringTie	exon	41422629	41422770	1000	+	.	gene_id "MSTRG.89458"; transcript_id "MSTRG.89458.242"; exon_number "7";
chr19	StringTie	exon	41422998	41423169	1000	+	.	gene_id "MSTRG.89458"; transcript_id "MSTRG.89458.242"; exon_number "8";
chr19	StringTie	exon	41424438	41425968	1000	+	.	gene_id "MSTRG.89458"; transcript_id "MSTRG.89458.242"; exon_number "9";
chr19	StringTie	exon	41426007	41426271	1000	+	.	gene_id "MSTRG.89458"; transcript_id "MSTRG.89458.242"; exon_number "10";
chr19	StringTie	transcript	41397773	41425021	1000	+	.	gene_id "MSTRG.89458"; transcript_id "MSTRG.89458.243";
chr19	StringTie	exon	41397773	41397935	1000	+	.	gene_id "MSTRG.89458"; transcript_id "MSTRG.89458.243"; exon_number "1";
chr19	StringTie	exon	41410637	41410680	1000	+	.	gene_id "MSTRG.89458"; transcript_id "MSTRG.89458.243"; exon_number "2";
chr19	StringTie	exon	41422638	41422770	1000	+	.	gene_id "MSTRG.89458"; transcript_id "MSTRG.89458.243"; exon_number "3";
chr19	StringTie	exon	41422998	41423169	1000	+	.	gene_id "MSTRG.89458"; transcript_id "MSTRG.89458.243"; exon_number "4";
chr19	StringTie	exon	41424438	41425021	1000	+	.	gene_id "MSTRG.89458"; transcript_id "MSTRG.89458.243"; exon_number "5";
chr19	StringTie	transcript	41397777	41425038	1000	+	.	gene_id "MSTRG.89458"; transcript_id "MSTRG.89458.244";
chr19	StringTie	exon	41397777	41397935	1000	+	.	gene_id "MSTRG.89458"; transcript_id "MSTRG.89458.244"; exon_number "1";
chr19	StringTie	exon	41410637	41411009	1000	+	.	gene_id "MSTRG.89458"; transcript_id "MSTRG.89458.244"; exon_number "2";
chr19	StringTie	exon	41414049	41414157	1000	+	.	gene_id "MSTRG.89458"; transcript_id "MSTRG.89458.244"; exon_number "3";
chr19	StringTie	exon	41419135	41419296	1000	+	.	gene_id "MSTRG.89458"; transcript_id "MSTRG.89458.244"; exon_number "4";
chr19	StringTie	exon	41422164	41422370	1000	+	.	gene_id "MSTRG.89458"; transcript_id "MSTRG.89458.244"; exon_number "5";
chr19	StringTie	exon	41422998	41423169	1000	+	.	gene_id "MSTRG.89458"; transcript_id "MSTRG.89458.244"; exon_number "6";
chr19	StringTie	exon	41424438	41425038	1000	+	.	gene_id "MSTRG.89458"; transcript_id "MSTRG.89458.244"; exon_number "7";
chr19	StringTie	transcript	41397777	41426328	1000	+	.	gene_id "MSTRG.89458"; transcript_id "MSTRG.89458.245";
chr19	StringTie	exon	41397777	41397935	1000	+	.	gene_id "MSTRG.89458"; transcript_id "MSTRG.89458.245"; exon_number "1";
chr19	StringTie	exon	41410637	41410816	1000	+	.	gene_id "MSTRG.89458"; transcript_id "MSTRG.89458.245"; exon_number "2";
chr19	StringTie	exon	41410923	41411009	1000	+	.	gene_id "MSTRG.89458"; transcript_id "MSTRG.89458.245"; exon_number "3";
chr19	StringTie	exon	41414049	41414157	1000	+	.	gene_id "MSTRG.89458"; transcript_id "MSTRG.89458.245"; exon_number "4";
chr19	StringTie	exon	41419135	41419296	1000	+	.	gene_id "MSTRG.89458"; transcript_id "MSTRG.89458.245"; exon_number "5";
chr19	StringTie	exon	41422164	41422370	1000	+	.	gene_id "MSTRG.89458"; transcript_id "MSTRG.89458.245"; exon_number "6";
chr19	StringTie	exon	41422632	41422770	1000	+	.	gene_id "MSTRG.89458"; transcript_id "MSTRG.89458.245"; exon_number "7";
chr19	StringTie	exon	41422998	41423169	1000	+	.	gene_id "MSTRG.89458"; transcript_id "MSTRG.89458.245"; exon_number "8";
chr19	StringTie	exon	41424438	41425434	1000	+	.	gene_id "MSTRG.89458"; transcript_id "MSTRG.89458.245"; exon_number "9";
chr19	StringTie	exon	41425478	41426328	1000	+	.	gene_id "MSTRG.89458"; transcript_id "MSTRG.89458.245"; exon_number "10";
chr19	StringTie	transcript	41397780	41426353	1000	+	.	gene_id "MSTRG.89458"; transcript_id "MSTRG.89458.246";
chr19	StringTie	exon	41397780	41397935	1000	+	.	gene_id "MSTRG.89458"; transcript_id "MSTRG.89458.246"; exon_number "1";
chr19	StringTie	exon	41410637	41410816	1000	+	.	gene_id "MSTRG.89458"; transcript_id "MSTRG.89458.246"; exon_number "2";
chr19	StringTie	exon	41410923	41411009	1000	+	.	gene_id "MSTRG.89458"; transcript_id "MSTRG.89458.246"; exon_number "3";
chr19	StringTie	exon	41414049	41414157	1000	+	.	gene_id "MSTRG.89458"; transcript_id "MSTRG.89458.246"; exon_number "4";
chr19	StringTie	exon	41419135	41419296	1000	+	.	gene_id "MSTRG.89458"; transcript_id "MSTRG.89458.246"; exon_number "5";
chr19	StringTie	exon	41422164	41422370	1000	+	.	gene_id "MSTRG.89458"; transcript_id "MSTRG.89458.246"; exon_number "6";
chr19	StringTie	exon	41422632	41422770	1000	+	.	gene_id "MSTRG.89458"; transcript_id "MSTRG.89458.246"; exon_number "7";
chr19	StringTie	exon	41422998	41423169	1000	+	.	gene_id "MSTRG.89458"; transcript_id "MSTRG.89458.246"; exon_number "8";
chr19	StringTie	exon	41424438	41425434	1000	+	.	gene_id "MSTRG.89458"; transcript_id "MSTRG.89458.246"; exon_number "9";
chr19	StringTie	exon	41425458	41426353	1000	+	.	gene_id "MSTRG.89458"; transcript_id "MSTRG.89458.246"; exon_number "10";
chr19	StringTie	transcript	41397781	41427285	1000	+	.	gene_id "MSTRG.89458"; transcript_id "MSTRG.89458.247";
chr19	StringTie	exon	41397781	41397935	1000	+	.	gene_id "MSTRG.89458"; transcript_id "MSTRG.89458.247"; exon_number "1";
chr19	StringTie	exon	41410637	41410816	1000	+	.	gene_id "MSTRG.89458"; transcript_id "MSTRG.89458.247"; exon_number "2";
chr19	StringTie	exon	41410923	41411009	1000	+	.	gene_id "MSTRG.89458"; transcript_id "MSTRG.89458.247"; exon_number "3";
chr19	StringTie	exon	41414049	41414157	1000	+	.	gene_id "MSTRG.89458"; transcript_id "MSTRG.89458.247"; exon_number "4";
chr19	StringTie	exon	41419135	41419296	1000	+	.	gene_id "MSTRG.89458"; transcript_id "MSTRG.89458.247"; exon_number "5";
chr19	StringTie	exon	41422164	41422370	1000	+	.	gene_id "MSTRG.89458"; transcript_id "MSTRG.89458.247"; exon_number "6";
chr19	StringTie	exon	41422629	41422770	1000	+	.	gene_id "MSTRG.89458"; transcript_id "MSTRG.89458.247"; exon_number "7";
chr19	StringTie	exon	41422998	41425544	1000	+	.	gene_id "MSTRG.89458"; transcript_id "MSTRG.89458.247"; exon_number "8";
chr19	StringTie	exon	41425744	41427285	1000	+	.	gene_id "MSTRG.89458"; transcript_id "MSTRG.89458.247"; exon_number "9";
chr19	StringTie	transcript	41397782	41427287	1000	+	.	gene_id "MSTRG.89458"; transcript_id "MSTRG.89458.248";
chr19	StringTie	exon	41397782	41397935	1000	+	.	gene_id "MSTRG.89458"; transcript_id "MSTRG.89458.248"; exon_number "1";
chr19	StringTie	exon	41410637	41410816	1000	+	.	gene_id "MSTRG.89458"; transcript_id "MSTRG.89458.248"; exon_number "2";
chr19	StringTie	exon	41410923	41411009	1000	+	.	gene_id "MSTRG.89458"; transcript_id "MSTRG.89458.248"; exon_number "3";
chr19	StringTie	exon	41414049	41414157	1000	+	.	gene_id "MSTRG.89458"; transcript_id "MSTRG.89458.248"; exon_number "4";
chr19	StringTie	exon	41419135	41419296	1000	+	.	gene_id "MSTRG.89458"; transcript_id "MSTRG.89458.248"; exon_number "5";
chr19	StringTie	exon	41422164	41422370	1000	+	.	gene_id "MSTRG.89458"; transcript_id "MSTRG.89458.248"; exon_number "6";
chr19	StringTie	exon	41422629	41422770	1000	+	.	gene_id "MSTRG.89458"; transcript_id "MSTRG.89458.248"; exon_number "7";
chr19	StringTie	exon	41422998	41423169	1000	+	.	gene_id "MSTRG.89458"; transcript_id "MSTRG.89458.248"; exon_number "8";
chr19	StringTie	exon	41424438	41425550	1000	+	.	gene_id "MSTRG.89458"; transcript_id "MSTRG.89458.248"; exon_number "9";
chr19	StringTie	exon	41425648	41427287	1000	+	.	gene_id "MSTRG.89458"; transcript_id "MSTRG.89458.248"; exon_number "10";
chr19	StringTie	transcript	41397785	41425019	1000	+	.	gene_id "MSTRG.89458"; transcript_id "MSTRG.89458.249";
chr19	StringTie	exon	41397785	41397935	1000	+	.	gene_id "MSTRG.89458"; transcript_id "MSTRG.89458.249"; exon_number "1";
chr19	StringTie	exon	41410637	41410816	1000	+	.	gene_id "MSTRG.89458"; transcript_id "MSTRG.89458.249"; exon_number "2";
chr19	StringTie	exon	41410923	41411009	1000	+	.	gene_id "MSTRG.89458"; transcript_id "MSTRG.89458.249"; exon_number "3";
chr19	StringTie	exon	41414049	41414157	1000	+	.	gene_id "MSTRG.89458"; transcript_id "MSTRG.89458.249"; exon_number "4";
chr19	StringTie	exon	41419135	41419296	1000	+	.	gene_id "MSTRG.89458"; transcript_id "MSTRG.89458.249"; exon_number "5";
chr19	StringTie	exon	41422164	41422370	1000	+	.	gene_id "MSTRG.89458"; transcript_id "MSTRG.89458.249"; exon_number "6";
chr19	StringTie	exon	41422629	41422711	1000	+	.	gene_id "MSTRG.89458"; transcript_id "MSTRG.89458.249"; exon_number "7";
chr19	StringTie	exon	41424447	41425019	1000	+	.	gene_id "MSTRG.89458"; transcript_id "MSTRG.89458.249"; exon_number "8";
chr19	StringTie	transcript	41352620	41353670	1000	+	.	gene_id "MSTRG.89458"; transcript_id "MSTRG.89458.25";
chr19	StringTie	exon	41352620	41352836	1000	+	.	gene_id "MSTRG.89458"; transcript_id "MSTRG.89458.25"; exon_number "1";
chr19	StringTie	exon	41352978	41353051	1000	+	.	gene_id "MSTRG.89458"; transcript_id "MSTRG.89458.25"; exon_number "2";
chr19	StringTie	exon	41353508	41353670	1000	+	.	gene_id "MSTRG.89458"; transcript_id "MSTRG.89458.25"; exon_number "3";
chr19	StringTie	transcript	41397785	41426565	1000	+	.	gene_id "MSTRG.89458"; transcript_id "MSTRG.89458.250";
chr19	StringTie	exon	41397785	41397935	1000	+	.	gene_id "MSTRG.89458"; transcript_id "MSTRG.89458.250"; exon_number "1";
chr19	StringTie	exon	41410637	41410816	1000	+	.	gene_id "MSTRG.89458"; transcript_id "MSTRG.89458.250"; exon_number "2";
chr19	StringTie	exon	41410923	41411009	1000	+	.	gene_id "MSTRG.89458"; transcript_id "MSTRG.89458.250"; exon_number "3";
chr19	StringTie	exon	41414049	41414157	1000	+	.	gene_id "MSTRG.89458"; transcript_id "MSTRG.89458.250"; exon_number "4";
chr19	StringTie	exon	41419135	41419296	1000	+	.	gene_id "MSTRG.89458"; transcript_id "MSTRG.89458.250"; exon_number "5";
chr19	StringTie	exon	41422164	41422370	1000	+	.	gene_id "MSTRG.89458"; transcript_id "MSTRG.89458.250"; exon_number "6";
chr19	StringTie	exon	41422629	41422770	1000	+	.	gene_id "MSTRG.89458"; transcript_id "MSTRG.89458.250"; exon_number "7";
chr19	StringTie	exon	41422998	41423169	1000	+	.	gene_id "MSTRG.89458"; transcript_id "MSTRG.89458.250"; exon_number "8";
chr19	StringTie	exon	41424438	41426103	1000	+	.	gene_id "MSTRG.89458"; transcript_id "MSTRG.89458.250"; exon_number "9";
chr19	StringTie	exon	41426336	41426565	1000	+	.	gene_id "MSTRG.89458"; transcript_id "MSTRG.89458.250"; exon_number "10";
chr19	StringTie	transcript	41397787	41425184	1000	+	.	gene_id "MSTRG.89458"; transcript_id "MSTRG.89458.251";
chr19	StringTie	exon	41397787	41397935	1000	+	.	gene_id "MSTRG.89458"; transcript_id "MSTRG.89458.251"; exon_number "1";
chr19	StringTie	exon	41410637	41410816	1000	+	.	gene_id "MSTRG.89458"; transcript_id "MSTRG.89458.251"; exon_number "2";
chr19	StringTie	exon	41410923	41411009	1000	+	.	gene_id "MSTRG.89458"; transcript_id "MSTRG.89458.251"; exon_number "3";
chr19	StringTie	exon	41414049	41414157	1000	+	.	gene_id "MSTRG.89458"; transcript_id "MSTRG.89458.251"; exon_number "4";
chr19	StringTie	exon	41419135	41419296	1000	+	.	gene_id "MSTRG.89458"; transcript_id "MSTRG.89458.251"; exon_number "5";
chr19	StringTie	exon	41422164	41422370	1000	+	.	gene_id "MSTRG.89458"; transcript_id "MSTRG.89458.251"; exon_number "6";
chr19	StringTie	exon	41422632	41422770	1000	+	.	gene_id "MSTRG.89458"; transcript_id "MSTRG.89458.251"; exon_number "7";
chr19	StringTie	exon	41422998	41423169	1000	+	.	gene_id "MSTRG.89458"; transcript_id "MSTRG.89458.251"; exon_number "8";
chr19	StringTie	exon	41424502	41425184	1000	+	.	gene_id "MSTRG.89458"; transcript_id "MSTRG.89458.251"; exon_number "9";
chr19	StringTie	transcript	41397798	41426525	1000	+	.	gene_id "MSTRG.89458"; transcript_id "MSTRG.89458.252";
chr19	StringTie	exon	41397798	41397935	1000	+	.	gene_id "MSTRG.89458"; transcript_id "MSTRG.89458.252"; exon_number "1";
chr19	StringTie	exon	41410637	41410816	1000	+	.	gene_id "MSTRG.89458"; transcript_id "MSTRG.89458.252"; exon_number "2";
chr19	StringTie	exon	41410923	41411009	1000	+	.	gene_id "MSTRG.89458"; transcript_id "MSTRG.89458.252"; exon_number "3";
chr19	StringTie	exon	41414049	41414157	1000	+	.	gene_id "MSTRG.89458"; transcript_id "MSTRG.89458.252"; exon_number "4";
chr19	StringTie	exon	41419135	41419296	1000	+	.	gene_id "MSTRG.89458"; transcript_id "MSTRG.89458.252"; exon_number "5";
chr19	StringTie	exon	41422164	41422370	1000	+	.	gene_id "MSTRG.89458"; transcript_id "MSTRG.89458.252"; exon_number "6";
chr19	StringTie	exon	41422629	41422770	1000	+	.	gene_id "MSTRG.89458"; transcript_id "MSTRG.89458.252"; exon_number "7";
chr19	StringTie	exon	41422998	41423169	1000	+	.	gene_id "MSTRG.89458"; transcript_id "MSTRG.89458.252"; exon_number "8";
chr19	StringTie	exon	41424438	41426103	1000	+	.	gene_id "MSTRG.89458"; transcript_id "MSTRG.89458.252"; exon_number "9";
chr19	StringTie	exon	41426332	41426525	1000	+	.	gene_id "MSTRG.89458"; transcript_id "MSTRG.89458.252"; exon_number "10";
chr19	StringTie	transcript	41397799	41425150	1000	+	.	gene_id "MSTRG.89458"; transcript_id "MSTRG.89458.253";
chr19	StringTie	exon	41397799	41397935	1000	+	.	gene_id "MSTRG.89458"; transcript_id "MSTRG.89458.253"; exon_number "1";
chr19	StringTie	exon	41410637	41410816	1000	+	.	gene_id "MSTRG.89458"; transcript_id "MSTRG.89458.253"; exon_number "2";
chr19	StringTie	exon	41410923	41411009	1000	+	.	gene_id "MSTRG.89458"; transcript_id "MSTRG.89458.253"; exon_number "3";
chr19	StringTie	exon	41414049	41414157	1000	+	.	gene_id "MSTRG.89458"; transcript_id "MSTRG.89458.253"; exon_number "4";
chr19	StringTie	exon	41418725	41418817	1000	+	.	gene_id "MSTRG.89458"; transcript_id "MSTRG.89458.253"; exon_number "5";
chr19	StringTie	exon	41419135	41419296	1000	+	.	gene_id "MSTRG.89458"; transcript_id "MSTRG.89458.253"; exon_number "6";
chr19	StringTie	exon	41422164	41422370	1000	+	.	gene_id "MSTRG.89458"; transcript_id "MSTRG.89458.253"; exon_number "7";
chr19	StringTie	exon	41422632	41422770	1000	+	.	gene_id "MSTRG.89458"; transcript_id "MSTRG.89458.253"; exon_number "8";
chr19	StringTie	exon	41422998	41423169	1000	+	.	gene_id "MSTRG.89458"; transcript_id "MSTRG.89458.253"; exon_number "9";
chr19	StringTie	exon	41424438	41425150	1000	+	.	gene_id "MSTRG.89458"; transcript_id "MSTRG.89458.253"; exon_number "10";
chr19	StringTie	transcript	41397799	41425905	1000	+	.	gene_id "MSTRG.89458"; transcript_id "MSTRG.89458.254";
chr19	StringTie	exon	41397799	41397935	1000	+	.	gene_id "MSTRG.89458"; transcript_id "MSTRG.89458.254"; exon_number "1";
chr19	StringTie	exon	41410637	41410816	1000	+	.	gene_id "MSTRG.89458"; transcript_id "MSTRG.89458.254"; exon_number "2";
chr19	StringTie	exon	41410923	41411009	1000	+	.	gene_id "MSTRG.89458"; transcript_id "MSTRG.89458.254"; exon_number "3";
chr19	StringTie	exon	41414049	41414157	1000	+	.	gene_id "MSTRG.89458"; transcript_id "MSTRG.89458.254"; exon_number "4";
chr19	StringTie	exon	41419135	41419296	1000	+	.	gene_id "MSTRG.89458"; transcript_id "MSTRG.89458.254"; exon_number "5";
chr19	StringTie	exon	41422164	41422370	1000	+	.	gene_id "MSTRG.89458"; transcript_id "MSTRG.89458.254"; exon_number "6";
chr19	StringTie	exon	41422629	41422770	1000	+	.	gene_id "MSTRG.89458"; transcript_id "MSTRG.89458.254"; exon_number "7";
chr19	StringTie	exon	41422998	41423169	1000	+	.	gene_id "MSTRG.89458"; transcript_id "MSTRG.89458.254"; exon_number "8";
chr19	StringTie	exon	41424438	41425555	1000	+	.	gene_id "MSTRG.89458"; transcript_id "MSTRG.89458.254"; exon_number "9";
chr19	StringTie	exon	41425744	41425905	1000	+	.	gene_id "MSTRG.89458"; transcript_id "MSTRG.89458.254"; exon_number "10";
chr19	StringTie	transcript	41397800	41426236	1000	+	.	gene_id "MSTRG.89458"; transcript_id "MSTRG.89458.255";
chr19	StringTie	exon	41397800	41397935	1000	+	.	gene_id "MSTRG.89458"; transcript_id "MSTRG.89458.255"; exon_number "1";
chr19	StringTie	exon	41410637	41410816	1000	+	.	gene_id "MSTRG.89458"; transcript_id "MSTRG.89458.255"; exon_number "2";
chr19	StringTie	exon	41410923	41411009	1000	+	.	gene_id "MSTRG.89458"; transcript_id "MSTRG.89458.255"; exon_number "3";
chr19	StringTie	exon	41414049	41414157	1000	+	.	gene_id "MSTRG.89458"; transcript_id "MSTRG.89458.255"; exon_number "4";
chr19	StringTie	exon	41419135	41419296	1000	+	.	gene_id "MSTRG.89458"; transcript_id "MSTRG.89458.255"; exon_number "5";
chr19	StringTie	exon	41422164	41422370	1000	+	.	gene_id "MSTRG.89458"; transcript_id "MSTRG.89458.255"; exon_number "6";
chr19	StringTie	exon	41422629	41422770	1000	+	.	gene_id "MSTRG.89458"; transcript_id "MSTRG.89458.255"; exon_number "7";
chr19	StringTie	exon	41422998	41423169	1000	+	.	gene_id "MSTRG.89458"; transcript_id "MSTRG.89458.255"; exon_number "8";
chr19	StringTie	exon	41424438	41425524	1000	+	.	gene_id "MSTRG.89458"; transcript_id "MSTRG.89458.255"; exon_number "9";
chr19	StringTie	exon	41425765	41426236	1000	+	.	gene_id "MSTRG.89458"; transcript_id "MSTRG.89458.255"; exon_number "10";
chr19	StringTie	transcript	41397800	41426236	1000	+	.	gene_id "MSTRG.89458"; transcript_id "MSTRG.89458.256";
chr19	StringTie	exon	41397800	41397935	1000	+	.	gene_id "MSTRG.89458"; transcript_id "MSTRG.89458.256"; exon_number "1";
chr19	StringTie	exon	41410637	41410816	1000	+	.	gene_id "MSTRG.89458"; transcript_id "MSTRG.89458.256"; exon_number "2";
chr19	StringTie	exon	41410923	41411009	1000	+	.	gene_id "MSTRG.89458"; transcript_id "MSTRG.89458.256"; exon_number "3";
chr19	StringTie	exon	41414049	41414157	1000	+	.	gene_id "MSTRG.89458"; transcript_id "MSTRG.89458.256"; exon_number "4";
chr19	StringTie	exon	41419135	41419296	1000	+	.	gene_id "MSTRG.89458"; transcript_id "MSTRG.89458.256"; exon_number "5";
chr19	StringTie	exon	41422164	41422370	1000	+	.	gene_id "MSTRG.89458"; transcript_id "MSTRG.89458.256"; exon_number "6";
chr19	StringTie	exon	41422629	41422770	1000	+	.	gene_id "MSTRG.89458"; transcript_id "MSTRG.89458.256"; exon_number "7";
chr19	StringTie	exon	41422998	41423169	1000	+	.	gene_id "MSTRG.89458"; transcript_id "MSTRG.89458.256"; exon_number "8";
chr19	StringTie	exon	41424438	41425708	1000	+	.	gene_id "MSTRG.89458"; transcript_id "MSTRG.89458.256"; exon_number "9";
chr19	StringTie	exon	41426104	41426236	1000	+	.	gene_id "MSTRG.89458"; transcript_id "MSTRG.89458.256"; exon_number "10";
chr19	StringTie	transcript	41397800	41426254	1000	+	.	gene_id "MSTRG.89458"; transcript_id "MSTRG.89458.257";
chr19	StringTie	exon	41397800	41397935	1000	+	.	gene_id "MSTRG.89458"; transcript_id "MSTRG.89458.257"; exon_number "1";
chr19	StringTie	exon	41410637	41410816	1000	+	.	gene_id "MSTRG.89458"; transcript_id "MSTRG.89458.257"; exon_number "2";
chr19	StringTie	exon	41410923	41411009	1000	+	.	gene_id "MSTRG.89458"; transcript_id "MSTRG.89458.257"; exon_number "3";
chr19	StringTie	exon	41414049	41414157	1000	+	.	gene_id "MSTRG.89458"; transcript_id "MSTRG.89458.257"; exon_number "4";
chr19	StringTie	exon	41419135	41419296	1000	+	.	gene_id "MSTRG.89458"; transcript_id "MSTRG.89458.257"; exon_number "5";
chr19	StringTie	exon	41422164	41422370	1000	+	.	gene_id "MSTRG.89458"; transcript_id "MSTRG.89458.257"; exon_number "6";
chr19	StringTie	exon	41422632	41422770	1000	+	.	gene_id "MSTRG.89458"; transcript_id "MSTRG.89458.257"; exon_number "7";
chr19	StringTie	exon	41422998	41423169	1000	+	.	gene_id "MSTRG.89458"; transcript_id "MSTRG.89458.257"; exon_number "8";
chr19	StringTie	exon	41424438	41426103	1000	+	.	gene_id "MSTRG.89458"; transcript_id "MSTRG.89458.257"; exon_number "9";
chr19	StringTie	exon	41426155	41426254	1000	+	.	gene_id "MSTRG.89458"; transcript_id "MSTRG.89458.257"; exon_number "10";
chr19	StringTie	transcript	41397800	41426289	1000	+	.	gene_id "MSTRG.89458"; transcript_id "MSTRG.89458.258";
chr19	StringTie	exon	41397800	41397935	1000	+	.	gene_id "MSTRG.89458"; transcript_id "MSTRG.89458.258"; exon_number "1";
chr19	StringTie	exon	41410637	41410816	1000	+	.	gene_id "MSTRG.89458"; transcript_id "MSTRG.89458.258"; exon_number "2";
chr19	StringTie	exon	41410923	41411009	1000	+	.	gene_id "MSTRG.89458"; transcript_id "MSTRG.89458.258"; exon_number "3";
chr19	StringTie	exon	41414049	41414157	1000	+	.	gene_id "MSTRG.89458"; transcript_id "MSTRG.89458.258"; exon_number "4";
chr19	StringTie	exon	41419135	41419296	1000	+	.	gene_id "MSTRG.89458"; transcript_id "MSTRG.89458.258"; exon_number "5";
chr19	StringTie	exon	41422164	41422370	1000	+	.	gene_id "MSTRG.89458"; transcript_id "MSTRG.89458.258"; exon_number "6";
chr19	StringTie	exon	41422629	41422770	1000	+	.	gene_id "MSTRG.89458"; transcript_id "MSTRG.89458.258"; exon_number "7";
chr19	StringTie	exon	41422998	41423169	1000	+	.	gene_id "MSTRG.89458"; transcript_id "MSTRG.89458.258"; exon_number "8";
chr19	StringTie	exon	41424438	41425695	1000	+	.	gene_id "MSTRG.89458"; transcript_id "MSTRG.89458.258"; exon_number "9";
chr19	StringTie	exon	41426104	41426289	1000	+	.	gene_id "MSTRG.89458"; transcript_id "MSTRG.89458.258"; exon_number "10";
chr19	StringTie	transcript	41397801	41425004	1000	+	.	gene_id "MSTRG.89458"; transcript_id "MSTRG.89458.259";
chr19	StringTie	exon	41397801	41397884	1000	+	.	gene_id "MSTRG.89458"; transcript_id "MSTRG.89458.259"; exon_number "1";
chr19	StringTie	exon	41410652	41410816	1000	+	.	gene_id "MSTRG.89458"; transcript_id "MSTRG.89458.259"; exon_number "2";
chr19	StringTie	exon	41410923	41411009	1000	+	.	gene_id "MSTRG.89458"; transcript_id "MSTRG.89458.259"; exon_number "3";
chr19	StringTie	exon	41414049	41414157	1000	+	.	gene_id "MSTRG.89458"; transcript_id "MSTRG.89458.259"; exon_number "4";
chr19	StringTie	exon	41419135	41419296	1000	+	.	gene_id "MSTRG.89458"; transcript_id "MSTRG.89458.259"; exon_number "5";
chr19	StringTie	exon	41422164	41422370	1000	+	.	gene_id "MSTRG.89458"; transcript_id "MSTRG.89458.259"; exon_number "6";
chr19	StringTie	exon	41422629	41422770	1000	+	.	gene_id "MSTRG.89458"; transcript_id "MSTRG.89458.259"; exon_number "7";
chr19	StringTie	exon	41422998	41423169	1000	+	.	gene_id "MSTRG.89458"; transcript_id "MSTRG.89458.259"; exon_number "8";
chr19	StringTie	exon	41424438	41425004	1000	+	.	gene_id "MSTRG.89458"; transcript_id "MSTRG.89458.259"; exon_number "9";
chr19	StringTie	transcript	41352622	41353673	1000	+	.	gene_id "MSTRG.89458"; transcript_id "MSTRG.89458.26";
chr19	StringTie	exon	41352622	41352836	1000	+	.	gene_id "MSTRG.89458"; transcript_id "MSTRG.89458.26"; exon_number "1";
chr19	StringTie	exon	41352978	41353051	1000	+	.	gene_id "MSTRG.89458"; transcript_id "MSTRG.89458.26"; exon_number "2";
chr19	StringTie	exon	41353504	41353673	1000	+	.	gene_id "MSTRG.89458"; transcript_id "MSTRG.89458.26"; exon_number "3";
chr19	StringTie	transcript	41397801	41425822	1000	+	.	gene_id "MSTRG.89458"; transcript_id "MSTRG.89458.260";
chr19	StringTie	exon	41397801	41397935	1000	+	.	gene_id "MSTRG.89458"; transcript_id "MSTRG.89458.260"; exon_number "1";
chr19	StringTie	exon	41410637	41410816	1000	+	.	gene_id "MSTRG.89458"; transcript_id "MSTRG.89458.260"; exon_number "2";
chr19	StringTie	exon	41410923	41411009	1000	+	.	gene_id "MSTRG.89458"; transcript_id "MSTRG.89458.260"; exon_number "3";
chr19	StringTie	exon	41414049	41414157	1000	+	.	gene_id "MSTRG.89458"; transcript_id "MSTRG.89458.260"; exon_number "4";
chr19	StringTie	exon	41419135	41419296	1000	+	.	gene_id "MSTRG.89458"; transcript_id "MSTRG.89458.260"; exon_number "5";
chr19	StringTie	exon	41422164	41422370	1000	+	.	gene_id "MSTRG.89458"; transcript_id "MSTRG.89458.260"; exon_number "6";
chr19	StringTie	exon	41422629	41422770	1000	+	.	gene_id "MSTRG.89458"; transcript_id "MSTRG.89458.260"; exon_number "7";
chr19	StringTie	exon	41422998	41423169	1000	+	.	gene_id "MSTRG.89458"; transcript_id "MSTRG.89458.260"; exon_number "8";
chr19	StringTie	exon	41424438	41425535	1000	+	.	gene_id "MSTRG.89458"; transcript_id "MSTRG.89458.260"; exon_number "9";
chr19	StringTie	exon	41425709	41425822	1000	+	.	gene_id "MSTRG.89458"; transcript_id "MSTRG.89458.260"; exon_number "10";
chr19	StringTie	transcript	41397801	41426275	1000	+	.	gene_id "MSTRG.89458"; transcript_id "MSTRG.89458.261";
chr19	StringTie	exon	41397801	41397935	1000	+	.	gene_id "MSTRG.89458"; transcript_id "MSTRG.89458.261"; exon_number "1";
chr19	StringTie	exon	41410637	41410816	1000	+	.	gene_id "MSTRG.89458"; transcript_id "MSTRG.89458.261"; exon_number "2";
chr19	StringTie	exon	41410923	41411009	1000	+	.	gene_id "MSTRG.89458"; transcript_id "MSTRG.89458.261"; exon_number "3";
chr19	StringTie	exon	41414049	41414157	1000	+	.	gene_id "MSTRG.89458"; transcript_id "MSTRG.89458.261"; exon_number "4";
chr19	StringTie	exon	41419135	41419296	1000	+	.	gene_id "MSTRG.89458"; transcript_id "MSTRG.89458.261"; exon_number "5";
chr19	StringTie	exon	41422164	41422370	1000	+	.	gene_id "MSTRG.89458"; transcript_id "MSTRG.89458.261"; exon_number "6";
chr19	StringTie	exon	41422629	41422770	1000	+	.	gene_id "MSTRG.89458"; transcript_id "MSTRG.89458.261"; exon_number "7";
chr19	StringTie	exon	41422998	41423169	1000	+	.	gene_id "MSTRG.89458"; transcript_id "MSTRG.89458.261"; exon_number "8";
chr19	StringTie	exon	41424438	41425629	1000	+	.	gene_id "MSTRG.89458"; transcript_id "MSTRG.89458.261"; exon_number "9";
chr19	StringTie	exon	41425709	41426275	1000	+	.	gene_id "MSTRG.89458"; transcript_id "MSTRG.89458.261"; exon_number "10";
chr19	StringTie	transcript	41397801	41426397	1000	+	.	gene_id "MSTRG.89458"; transcript_id "MSTRG.89458.262";
chr19	StringTie	exon	41397801	41397935	1000	+	.	gene_id "MSTRG.89458"; transcript_id "MSTRG.89458.262"; exon_number "1";
chr19	StringTie	exon	41410637	41410816	1000	+	.	gene_id "MSTRG.89458"; transcript_id "MSTRG.89458.262"; exon_number "2";
chr19	StringTie	exon	41410923	41411009	1000	+	.	gene_id "MSTRG.89458"; transcript_id "MSTRG.89458.262"; exon_number "3";
chr19	StringTie	exon	41414049	41414157	1000	+	.	gene_id "MSTRG.89458"; transcript_id "MSTRG.89458.262"; exon_number "4";
chr19	StringTie	exon	41419135	41419296	1000	+	.	gene_id "MSTRG.89458"; transcript_id "MSTRG.89458.262"; exon_number "5";
chr19	StringTie	exon	41422164	41422370	1000	+	.	gene_id "MSTRG.89458"; transcript_id "MSTRG.89458.262"; exon_number "6";
chr19	StringTie	exon	41422629	41422770	1000	+	.	gene_id "MSTRG.89458"; transcript_id "MSTRG.89458.262"; exon_number "7";
chr19	StringTie	exon	41422998	41423169	1000	+	.	gene_id "MSTRG.89458"; transcript_id "MSTRG.89458.262"; exon_number "8";
chr19	StringTie	exon	41424438	41425428	1000	+	.	gene_id "MSTRG.89458"; transcript_id "MSTRG.89458.262"; exon_number "9";
chr19	StringTie	exon	41425545	41425550	1000	+	.	gene_id "MSTRG.89458"; transcript_id "MSTRG.89458.262"; exon_number "10";
chr19	StringTie	exon	41426086	41426397	1000	+	.	gene_id "MSTRG.89458"; transcript_id "MSTRG.89458.262"; exon_number "11";
chr19	StringTie	transcript	41397802	41448250	1000	+	.	gene_id "MSTRG.89458"; transcript_id "MSTRG.89458.263";
chr19	StringTie	exon	41397802	41397935	1000	+	.	gene_id "MSTRG.89458"; transcript_id "MSTRG.89458.263"; exon_number "1";
chr19	StringTie	exon	41410637	41410816	1000	+	.	gene_id "MSTRG.89458"; transcript_id "MSTRG.89458.263"; exon_number "2";
chr19	StringTie	exon	41410923	41411009	1000	+	.	gene_id "MSTRG.89458"; transcript_id "MSTRG.89458.263"; exon_number "3";
chr19	StringTie	exon	41414049	41414157	1000	+	.	gene_id "MSTRG.89458"; transcript_id "MSTRG.89458.263"; exon_number "4";
chr19	StringTie	exon	41419135	41419296	1000	+	.	gene_id "MSTRG.89458"; transcript_id "MSTRG.89458.263"; exon_number "5";
chr19	StringTie	exon	41422164	41422370	1000	+	.	gene_id "MSTRG.89458"; transcript_id "MSTRG.89458.263"; exon_number "6";
chr19	StringTie	exon	41422629	41422770	1000	+	.	gene_id "MSTRG.89458"; transcript_id "MSTRG.89458.263"; exon_number "7";
chr19	StringTie	exon	41422998	41423169	1000	+	.	gene_id "MSTRG.89458"; transcript_id "MSTRG.89458.263"; exon_number "8";
chr19	StringTie	exon	41424438	41426331	1000	+	.	gene_id "MSTRG.89458"; transcript_id "MSTRG.89458.263"; exon_number "9";
chr19	StringTie	exon	41444006	41448250	1000	+	.	gene_id "MSTRG.89458"; transcript_id "MSTRG.89458.263"; exon_number "10";
chr19	StringTie	transcript	41397805	41425063	1000	+	.	gene_id "MSTRG.89458"; transcript_id "MSTRG.89458.264";
chr19	StringTie	exon	41397805	41397935	1000	+	.	gene_id "MSTRG.89458"; transcript_id "MSTRG.89458.264"; exon_number "1";
chr19	StringTie	exon	41410637	41410816	1000	+	.	gene_id "MSTRG.89458"; transcript_id "MSTRG.89458.264"; exon_number "2";
chr19	StringTie	exon	41410923	41411008	1000	+	.	gene_id "MSTRG.89458"; transcript_id "MSTRG.89458.264"; exon_number "3";
chr19	StringTie	exon	41414030	41414157	1000	+	.	gene_id "MSTRG.89458"; transcript_id "MSTRG.89458.264"; exon_number "4";
chr19	StringTie	exon	41419135	41419296	1000	+	.	gene_id "MSTRG.89458"; transcript_id "MSTRG.89458.264"; exon_number "5";
chr19	StringTie	exon	41422164	41422370	1000	+	.	gene_id "MSTRG.89458"; transcript_id "MSTRG.89458.264"; exon_number "6";
chr19	StringTie	exon	41422632	41422770	1000	+	.	gene_id "MSTRG.89458"; transcript_id "MSTRG.89458.264"; exon_number "7";
chr19	StringTie	exon	41422998	41423169	1000	+	.	gene_id "MSTRG.89458"; transcript_id "MSTRG.89458.264"; exon_number "8";
chr19	StringTie	exon	41424438	41425063	1000	+	.	gene_id "MSTRG.89458"; transcript_id "MSTRG.89458.264"; exon_number "9";
chr19	StringTie	transcript	41397805	41426367	1000	+	.	gene_id "MSTRG.89458"; transcript_id "MSTRG.89458.265";
chr19	StringTie	exon	41397805	41397935	1000	+	.	gene_id "MSTRG.89458"; transcript_id "MSTRG.89458.265"; exon_number "1";
chr19	StringTie	exon	41410637	41410816	1000	+	.	gene_id "MSTRG.89458"; transcript_id "MSTRG.89458.265"; exon_number "2";
chr19	StringTie	exon	41410923	41411009	1000	+	.	gene_id "MSTRG.89458"; transcript_id "MSTRG.89458.265"; exon_number "3";
chr19	StringTie	exon	41414049	41414157	1000	+	.	gene_id "MSTRG.89458"; transcript_id "MSTRG.89458.265"; exon_number "4";
chr19	StringTie	exon	41419135	41419296	1000	+	.	gene_id "MSTRG.89458"; transcript_id "MSTRG.89458.265"; exon_number "5";
chr19	StringTie	exon	41422164	41422370	1000	+	.	gene_id "MSTRG.89458"; transcript_id "MSTRG.89458.265"; exon_number "6";
chr19	StringTie	exon	41422629	41422770	1000	+	.	gene_id "MSTRG.89458"; transcript_id "MSTRG.89458.265"; exon_number "7";
chr19	StringTie	exon	41422998	41423169	1000	+	.	gene_id "MSTRG.89458"; transcript_id "MSTRG.89458.265"; exon_number "8";
chr19	StringTie	exon	41424502	41426154	1000	+	.	gene_id "MSTRG.89458"; transcript_id "MSTRG.89458.265"; exon_number "9";
chr19	StringTie	exon	41426233	41426367	1000	+	.	gene_id "MSTRG.89458"; transcript_id "MSTRG.89458.265"; exon_number "10";
chr19	StringTie	transcript	41397807	41422352	1000	+	.	gene_id "MSTRG.89458"; transcript_id "MSTRG.89458.266";
chr19	StringTie	exon	41397807	41397935	1000	+	.	gene_id "MSTRG.89458"; transcript_id "MSTRG.89458.266"; exon_number "1";
chr19	StringTie	exon	41410637	41410816	1000	+	.	gene_id "MSTRG.89458"; transcript_id "MSTRG.89458.266"; exon_number "2";
chr19	StringTie	exon	41410923	41411009	1000	+	.	gene_id "MSTRG.89458"; transcript_id "MSTRG.89458.266"; exon_number "3";
chr19	StringTie	exon	41414049	41414157	1000	+	.	gene_id "MSTRG.89458"; transcript_id "MSTRG.89458.266"; exon_number "4";
chr19	StringTie	exon	41419137	41419296	1000	+	.	gene_id "MSTRG.89458"; transcript_id "MSTRG.89458.266"; exon_number "5";
chr19	StringTie	exon	41422164	41422352	1000	+	.	gene_id "MSTRG.89458"; transcript_id "MSTRG.89458.266"; exon_number "6";
chr19	StringTie	transcript	41397808	41425036	1000	+	.	gene_id "MSTRG.89458"; transcript_id "MSTRG.89458.267";
chr19	StringTie	exon	41397808	41397935	1000	+	.	gene_id "MSTRG.89458"; transcript_id "MSTRG.89458.267"; exon_number "1";
chr19	StringTie	exon	41410637	41411009	1000	+	.	gene_id "MSTRG.89458"; transcript_id "MSTRG.89458.267"; exon_number "2";
chr19	StringTie	exon	41414049	41414157	1000	+	.	gene_id "MSTRG.89458"; transcript_id "MSTRG.89458.267"; exon_number "3";
chr19	StringTie	exon	41419135	41419296	1000	+	.	gene_id "MSTRG.89458"; transcript_id "MSTRG.89458.267"; exon_number "4";
chr19	StringTie	exon	41422164	41422370	1000	+	.	gene_id "MSTRG.89458"; transcript_id "MSTRG.89458.267"; exon_number "5";
chr19	StringTie	exon	41422629	41422770	1000	+	.	gene_id "MSTRG.89458"; transcript_id "MSTRG.89458.267"; exon_number "6";
chr19	StringTie	exon	41422959	41423169	1000	+	.	gene_id "MSTRG.89458"; transcript_id "MSTRG.89458.267"; exon_number "7";
chr19	StringTie	exon	41424438	41425036	1000	+	.	gene_id "MSTRG.89458"; transcript_id "MSTRG.89458.267"; exon_number "8";
chr19	StringTie	transcript	41397813	41426312	1000	+	.	gene_id "MSTRG.89458"; transcript_id "MSTRG.89458.269";
chr19	StringTie	exon	41397813	41397935	1000	+	.	gene_id "MSTRG.89458"; transcript_id "MSTRG.89458.269"; exon_number "1";
chr19	StringTie	exon	41410637	41410816	1000	+	.	gene_id "MSTRG.89458"; transcript_id "MSTRG.89458.269"; exon_number "2";
chr19	StringTie	exon	41410923	41411009	1000	+	.	gene_id "MSTRG.89458"; transcript_id "MSTRG.89458.269"; exon_number "3";
chr19	StringTie	exon	41414049	41414157	1000	+	.	gene_id "MSTRG.89458"; transcript_id "MSTRG.89458.269"; exon_number "4";
chr19	StringTie	exon	41419135	41419294	1000	+	.	gene_id "MSTRG.89458"; transcript_id "MSTRG.89458.269"; exon_number "5";
chr19	StringTie	exon	41422171	41422370	1000	+	.	gene_id "MSTRG.89458"; transcript_id "MSTRG.89458.269"; exon_number "6";
chr19	StringTie	exon	41422629	41422770	1000	+	.	gene_id "MSTRG.89458"; transcript_id "MSTRG.89458.269"; exon_number "7";
chr19	StringTie	exon	41422998	41423169	1000	+	.	gene_id "MSTRG.89458"; transcript_id "MSTRG.89458.269"; exon_number "8";
chr19	StringTie	exon	41424438	41425550	1000	+	.	gene_id "MSTRG.89458"; transcript_id "MSTRG.89458.269"; exon_number "9";
chr19	StringTie	exon	41426086	41426312	1000	+	.	gene_id "MSTRG.89458"; transcript_id "MSTRG.89458.269"; exon_number "10";
chr19	StringTie	transcript	41352628	41353690	1000	+	.	gene_id "MSTRG.89458"; transcript_id "MSTRG.89458.27";
chr19	StringTie	exon	41352628	41352749	1000	+	.	gene_id "MSTRG.89458"; transcript_id "MSTRG.89458.27"; exon_number "1";
chr19	StringTie	exon	41353206	41353512	1000	+	.	gene_id "MSTRG.89458"; transcript_id "MSTRG.89458.27"; exon_number "2";
chr19	StringTie	exon	41353587	41353690	1000	+	.	gene_id "MSTRG.89458"; transcript_id "MSTRG.89458.27"; exon_number "3";
chr19	StringTie	transcript	41397815	41425003	1000	+	.	gene_id "MSTRG.89458"; transcript_id "MSTRG.89458.270";
chr19	StringTie	exon	41397815	41397935	1000	+	.	gene_id "MSTRG.89458"; transcript_id "MSTRG.89458.270"; exon_number "1";
chr19	StringTie	exon	41410637	41410816	1000	+	.	gene_id "MSTRG.89458"; transcript_id "MSTRG.89458.270"; exon_number "2";
chr19	StringTie	exon	41410923	41411009	1000	+	.	gene_id "MSTRG.89458"; transcript_id "MSTRG.89458.270"; exon_number "3";
chr19	StringTie	exon	41414049	41414157	1000	+	.	gene_id "MSTRG.89458"; transcript_id "MSTRG.89458.270"; exon_number "4";
chr19	StringTie	exon	41419135	41419296	1000	+	.	gene_id "MSTRG.89458"; transcript_id "MSTRG.89458.270"; exon_number "5";
chr19	StringTie	exon	41422164	41422269	1000	+	.	gene_id "MSTRG.89458"; transcript_id "MSTRG.89458.270"; exon_number "6";
chr19	StringTie	exon	41422300	41422370	1000	+	.	gene_id "MSTRG.89458"; transcript_id "MSTRG.89458.270"; exon_number "7";
chr19	StringTie	exon	41422632	41422770	1000	+	.	gene_id "MSTRG.89458"; transcript_id "MSTRG.89458.270"; exon_number "8";
chr19	StringTie	exon	41422998	41423169	1000	+	.	gene_id "MSTRG.89458"; transcript_id "MSTRG.89458.270"; exon_number "9";
chr19	StringTie	exon	41424438	41425003	1000	+	.	gene_id "MSTRG.89458"; transcript_id "MSTRG.89458.270"; exon_number "10";
chr19	StringTie	transcript	41397825	41425745	1000	+	.	gene_id "MSTRG.89458"; transcript_id "MSTRG.89458.273";
chr19	StringTie	exon	41397825	41397935	1000	+	.	gene_id "MSTRG.89458"; transcript_id "MSTRG.89458.273"; exon_number "1";
chr19	StringTie	exon	41410637	41410816	1000	+	.	gene_id "MSTRG.89458"; transcript_id "MSTRG.89458.273"; exon_number "2";
chr19	StringTie	exon	41410923	41411009	1000	+	.	gene_id "MSTRG.89458"; transcript_id "MSTRG.89458.273"; exon_number "3";
chr19	StringTie	exon	41414049	41414157	1000	+	.	gene_id "MSTRG.89458"; transcript_id "MSTRG.89458.273"; exon_number "4";
chr19	StringTie	exon	41419135	41419296	1000	+	.	gene_id "MSTRG.89458"; transcript_id "MSTRG.89458.273"; exon_number "5";
chr19	StringTie	exon	41422164	41422370	1000	+	.	gene_id "MSTRG.89458"; transcript_id "MSTRG.89458.273"; exon_number "6";
chr19	StringTie	exon	41422629	41422770	1000	+	.	gene_id "MSTRG.89458"; transcript_id "MSTRG.89458.273"; exon_number "7";
chr19	StringTie	exon	41422998	41423169	1000	+	.	gene_id "MSTRG.89458"; transcript_id "MSTRG.89458.273"; exon_number "8";
chr19	StringTie	exon	41424438	41425555	1000	+	.	gene_id "MSTRG.89458"; transcript_id "MSTRG.89458.273"; exon_number "9";
chr19	StringTie	exon	41425666	41425745	1000	+	.	gene_id "MSTRG.89458"; transcript_id "MSTRG.89458.273"; exon_number "10";
chr19	StringTie	transcript	41410651	41425056	1000	+	.	gene_id "MSTRG.89458"; transcript_id "MSTRG.89458.274";
chr19	StringTie	exon	41410651	41410816	1000	+	.	gene_id "MSTRG.89458"; transcript_id "MSTRG.89458.274"; exon_number "1";
chr19	StringTie	exon	41410923	41411009	1000	+	.	gene_id "MSTRG.89458"; transcript_id "MSTRG.89458.274"; exon_number "2";
chr19	StringTie	exon	41414049	41414157	1000	+	.	gene_id "MSTRG.89458"; transcript_id "MSTRG.89458.274"; exon_number "3";
chr19	StringTie	exon	41419135	41419172	1000	+	.	gene_id "MSTRG.89458"; transcript_id "MSTRG.89458.274"; exon_number "4";
chr19	StringTie	exon	41424441	41425056	1000	+	.	gene_id "MSTRG.89458"; transcript_id "MSTRG.89458.274"; exon_number "5";
chr19	StringTie	transcript	41418842	41425006	1000	+	.	gene_id "MSTRG.89458"; transcript_id "MSTRG.89458.277";
chr19	StringTie	exon	41418842	41418874	1000	+	.	gene_id "MSTRG.89458"; transcript_id "MSTRG.89458.277"; exon_number "1";
chr19	StringTie	exon	41419135	41419296	1000	+	.	gene_id "MSTRG.89458"; transcript_id "MSTRG.89458.277"; exon_number "2";
chr19	StringTie	exon	41422164	41422370	1000	+	.	gene_id "MSTRG.89458"; transcript_id "MSTRG.89458.277"; exon_number "3";
chr19	StringTie	exon	41422629	41422770	1000	+	.	gene_id "MSTRG.89458"; transcript_id "MSTRG.89458.277"; exon_number "4";
chr19	StringTie	exon	41422998	41423169	1000	+	.	gene_id "MSTRG.89458"; transcript_id "MSTRG.89458.277"; exon_number "5";
chr19	StringTie	exon	41424438	41425006	1000	+	.	gene_id "MSTRG.89458"; transcript_id "MSTRG.89458.277"; exon_number "6";
chr19	StringTie	transcript	41352648	41353805	1000	+	.	gene_id "MSTRG.89458"; transcript_id "MSTRG.89458.28";
chr19	StringTie	exon	41352648	41352836	1000	+	.	gene_id "MSTRG.89458"; transcript_id "MSTRG.89458.28"; exon_number "1";
chr19	StringTie	exon	41352978	41353104	1000	+	.	gene_id "MSTRG.89458"; transcript_id "MSTRG.89458.28"; exon_number "2";
chr19	StringTie	exon	41353151	41353406	1000	+	.	gene_id "MSTRG.89458"; transcript_id "MSTRG.89458.28"; exon_number "3";
chr19	StringTie	exon	41353587	41353805	1000	+	.	gene_id "MSTRG.89458"; transcript_id "MSTRG.89458.28"; exon_number "4";
chr19	StringTie	transcript	41442920	41444865	1000	+	.	gene_id "MSTRG.89458"; transcript_id "MSTRG.89458.281";
chr19	StringTie	exon	41442920	41443343	1000	+	.	gene_id "MSTRG.89458"; transcript_id "MSTRG.89458.281"; exon_number "1";
chr19	StringTie	exon	41443943	41444865	1000	+	.	gene_id "MSTRG.89458"; transcript_id "MSTRG.89458.281"; exon_number "2";
chr19	StringTie	transcript	41443089	41444773	1000	+	.	gene_id "MSTRG.89458"; transcript_id "MSTRG.89458.282";
chr19	StringTie	exon	41443089	41443343	1000	+	.	gene_id "MSTRG.89458"; transcript_id "MSTRG.89458.282"; exon_number "1";
chr19	StringTie	exon	41444033	41444773	1000	+	.	gene_id "MSTRG.89458"; transcript_id "MSTRG.89458.282"; exon_number "2";
chr19	StringTie	transcript	41443103	41444865	1000	+	.	gene_id "MSTRG.89458"; transcript_id "MSTRG.89458.283";
chr19	StringTie	exon	41443103	41444336	1000	+	.	gene_id "MSTRG.89458"; transcript_id "MSTRG.89458.283"; exon_number "1";
chr19	StringTie	exon	41444458	41444865	1000	+	.	gene_id "MSTRG.89458"; transcript_id "MSTRG.89458.283"; exon_number "2";
chr19	StringTie	transcript	41352650	41353689	1000	+	.	gene_id "MSTRG.89458"; transcript_id "MSTRG.89458.29";
chr19	StringTie	exon	41352650	41352836	1000	+	.	gene_id "MSTRG.89458"; transcript_id "MSTRG.89458.29"; exon_number "1";
chr19	StringTie	exon	41352978	41353512	1000	+	.	gene_id "MSTRG.89458"; transcript_id "MSTRG.89458.29"; exon_number "2";
chr19	StringTie	exon	41353587	41353689	1000	+	.	gene_id "MSTRG.89458"; transcript_id "MSTRG.89458.29"; exon_number "3";
chr19	StringTie	transcript	41341896	41342247	1000	+	.	gene_id "MSTRG.89458"; transcript_id "MSTRG.89458.3";
chr19	StringTie	exon	41341896	41342023	1000	+	.	gene_id "MSTRG.89458"; transcript_id "MSTRG.89458.3"; exon_number "1";
chr19	StringTie	exon	41342163	41342247	1000	+	.	gene_id "MSTRG.89458"; transcript_id "MSTRG.89458.3"; exon_number "2";
chr19	StringTie	transcript	41352650	41353648	1000	+	.	gene_id "MSTRG.89458"; transcript_id "MSTRG.89458.30";
chr19	StringTie	exon	41352650	41352949	1000	+	.	gene_id "MSTRG.89458"; transcript_id "MSTRG.89458.30"; exon_number "1";
chr19	StringTie	exon	41353024	41353368	1000	+	.	gene_id "MSTRG.89458"; transcript_id "MSTRG.89458.30"; exon_number "2";
chr19	StringTie	exon	41353432	41353648	1000	+	.	gene_id "MSTRG.89458"; transcript_id "MSTRG.89458.30"; exon_number "3";
chr19	StringTie	transcript	41352650	41353907	1000	+	.	gene_id "MSTRG.89458"; transcript_id "MSTRG.89458.31";
chr19	StringTie	exon	41352650	41352836	1000	+	.	gene_id "MSTRG.89458"; transcript_id "MSTRG.89458.31"; exon_number "1";
chr19	StringTie	exon	41352978	41353096	1000	+	.	gene_id "MSTRG.89458"; transcript_id "MSTRG.89458.31"; exon_number "2";
chr19	StringTie	exon	41353273	41353431	1000	+	.	gene_id "MSTRG.89458"; transcript_id "MSTRG.89458.31"; exon_number "3";
chr19	StringTie	exon	41353780	41353907	1000	+	.	gene_id "MSTRG.89458"; transcript_id "MSTRG.89458.31"; exon_number "4";
chr19	StringTie	transcript	41352650	41353725	1000	+	.	gene_id "MSTRG.89458"; transcript_id "MSTRG.89458.32";
chr19	StringTie	exon	41352650	41352749	1000	+	.	gene_id "MSTRG.89458"; transcript_id "MSTRG.89458.32"; exon_number "1";
chr19	StringTie	exon	41352886	41353104	1000	+	.	gene_id "MSTRG.89458"; transcript_id "MSTRG.89458.32"; exon_number "2";
chr19	StringTie	exon	41353206	41353406	1000	+	.	gene_id "MSTRG.89458"; transcript_id "MSTRG.89458.32"; exon_number "3";
chr19	StringTie	exon	41353587	41353725	1000	+	.	gene_id "MSTRG.89458"; transcript_id "MSTRG.89458.32"; exon_number "4";
chr19	StringTie	transcript	41352666	41353818	1000	+	.	gene_id "MSTRG.89458"; transcript_id "MSTRG.89458.33";
chr19	StringTie	exon	41352666	41352836	1000	+	.	gene_id "MSTRG.89458"; transcript_id "MSTRG.89458.33"; exon_number "1";
chr19	StringTie	exon	41352978	41353205	1000	+	.	gene_id "MSTRG.89458"; transcript_id "MSTRG.89458.33"; exon_number "2";
chr19	StringTie	exon	41353533	41353818	1000	+	.	gene_id "MSTRG.89458"; transcript_id "MSTRG.89458.33"; exon_number "3";
chr19	StringTie	transcript	41352677	41353714	1000	+	.	gene_id "MSTRG.89458"; transcript_id "MSTRG.89458.34";
chr19	StringTie	exon	41352677	41352891	1000	+	.	gene_id "MSTRG.89458"; transcript_id "MSTRG.89458.34"; exon_number "1";
chr19	StringTie	exon	41352978	41353104	1000	+	.	gene_id "MSTRG.89458"; transcript_id "MSTRG.89458.34"; exon_number "2";
chr19	StringTie	exon	41353504	41353714	1000	+	.	gene_id "MSTRG.89458"; transcript_id "MSTRG.89458.34"; exon_number "3";
chr19	StringTie	transcript	41352690	41384714	1000	+	.	gene_id "MSTRG.89458"; transcript_id "MSTRG.89458.35";
chr19	StringTie	exon	41352690	41352836	1000	+	.	gene_id "MSTRG.89458"; transcript_id "MSTRG.89458.35"; exon_number "1";
chr19	StringTie	exon	41353052	41353272	1000	+	.	gene_id "MSTRG.89458"; transcript_id "MSTRG.89458.35"; exon_number "2";
chr19	StringTie	exon	41353529	41354315	1000	+	.	gene_id "MSTRG.89458"; transcript_id "MSTRG.89458.35"; exon_number "3";
chr19	StringTie	exon	41378281	41378519	1000	+	.	gene_id "MSTRG.89458"; transcript_id "MSTRG.89458.35"; exon_number "4";
chr19	StringTie	exon	41382772	41382921	1000	+	.	gene_id "MSTRG.89458"; transcript_id "MSTRG.89458.35"; exon_number "5";
chr19	StringTie	exon	41383715	41384714	1000	+	.	gene_id "MSTRG.89458"; transcript_id "MSTRG.89458.35"; exon_number "6";
chr19	StringTie	transcript	41352690	41353768	1000	+	.	gene_id "MSTRG.89458"; transcript_id "MSTRG.89458.36";
chr19	StringTie	exon	41352690	41352836	1000	+	.	gene_id "MSTRG.89458"; transcript_id "MSTRG.89458.36"; exon_number "1";
chr19	StringTie	exon	41352978	41353205	1000	+	.	gene_id "MSTRG.89458"; transcript_id "MSTRG.89458.36"; exon_number "2";
chr19	StringTie	exon	41353432	41353768	1000	+	.	gene_id "MSTRG.89458"; transcript_id "MSTRG.89458.36"; exon_number "3";
chr19	StringTie	transcript	41352690	41353554	1000	+	.	gene_id "MSTRG.89458"; transcript_id "MSTRG.89458.37";
chr19	StringTie	exon	41352690	41352749	1000	+	.	gene_id "MSTRG.89458"; transcript_id "MSTRG.89458.37"; exon_number "1";
chr19	StringTie	exon	41352808	41352949	1000	+	.	gene_id "MSTRG.89458"; transcript_id "MSTRG.89458.37"; exon_number "2";
chr19	StringTie	exon	41353193	41353304	1000	+	.	gene_id "MSTRG.89458"; transcript_id "MSTRG.89458.37"; exon_number "3";
chr19	StringTie	exon	41353393	41353554	1000	+	.	gene_id "MSTRG.89458"; transcript_id "MSTRG.89458.37"; exon_number "4";
chr19	StringTie	transcript	41352690	41353610	1000	+	.	gene_id "MSTRG.89458"; transcript_id "MSTRG.89458.38";
chr19	StringTie	exon	41352690	41352831	1000	+	.	gene_id "MSTRG.89458"; transcript_id "MSTRG.89458.38"; exon_number "1";
chr19	StringTie	exon	41352950	41353051	1000	+	.	gene_id "MSTRG.89458"; transcript_id "MSTRG.89458.38"; exon_number "2";
chr19	StringTie	exon	41353206	41353406	1000	+	.	gene_id "MSTRG.89458"; transcript_id "MSTRG.89458.38"; exon_number "3";
chr19	StringTie	exon	41353587	41353610	1000	+	.	gene_id "MSTRG.89458"; transcript_id "MSTRG.89458.38"; exon_number "4";
chr19	StringTie	transcript	41352690	41353552	1000	+	.	gene_id "MSTRG.89458"; transcript_id "MSTRG.89458.39";
chr19	StringTie	exon	41352690	41352718	1000	+	.	gene_id "MSTRG.89458"; transcript_id "MSTRG.89458.39"; exon_number "1";
chr19	StringTie	exon	41352950	41353104	1000	+	.	gene_id "MSTRG.89458"; transcript_id "MSTRG.89458.39"; exon_number "2";
chr19	StringTie	exon	41353183	41353349	1000	+	.	gene_id "MSTRG.89458"; transcript_id "MSTRG.89458.39"; exon_number "3";
chr19	StringTie	exon	41353382	41353552	1000	+	.	gene_id "MSTRG.89458"; transcript_id "MSTRG.89458.39"; exon_number "4";
chr19	StringTie	transcript	41348304	41384083	1000	+	.	gene_id "MSTRG.89458"; transcript_id "MSTRG.89458.4";
chr19	StringTie	exon	41348304	41348377	1000	+	.	gene_id "MSTRG.89458"; transcript_id "MSTRG.89458.4"; exon_number "1";
chr19	StringTie	exon	41352886	41353104	1000	+	.	gene_id "MSTRG.89458"; transcript_id "MSTRG.89458.4"; exon_number "2";
chr19	StringTie	exon	41353206	41353453	1000	+	.	gene_id "MSTRG.89458"; transcript_id "MSTRG.89458.4"; exon_number "3";
chr19	StringTie	exon	41353741	41354315	1000	+	.	gene_id "MSTRG.89458"; transcript_id "MSTRG.89458.4"; exon_number "4";
chr19	StringTie	exon	41378281	41378519	1000	+	.	gene_id "MSTRG.89458"; transcript_id "MSTRG.89458.4"; exon_number "5";
chr19	StringTie	exon	41382772	41382921	1000	+	.	gene_id "MSTRG.89458"; transcript_id "MSTRG.89458.4"; exon_number "6";
chr19	StringTie	exon	41383863	41384083	1000	+	.	gene_id "MSTRG.89458"; transcript_id "MSTRG.89458.4"; exon_number "7";
chr19	StringTie	transcript	41352690	41353781	1000	+	.	gene_id "MSTRG.89458"; transcript_id "MSTRG.89458.40";
chr19	StringTie	exon	41352690	41352836	1000	+	.	gene_id "MSTRG.89458"; transcript_id "MSTRG.89458.40"; exon_number "1";
chr19	StringTie	exon	41352978	41353104	1000	+	.	gene_id "MSTRG.89458"; transcript_id "MSTRG.89458.40"; exon_number "2";
chr19	StringTie	exon	41353201	41353453	1000	+	.	gene_id "MSTRG.89458"; transcript_id "MSTRG.89458.40"; exon_number "3";
chr19	StringTie	exon	41353741	41353781	1000	+	.	gene_id "MSTRG.89458"; transcript_id "MSTRG.89458.40"; exon_number "4";
chr19	StringTie	transcript	41352690	41353846	1000	+	.	gene_id "MSTRG.89458"; transcript_id "MSTRG.89458.41";
chr19	StringTie	exon	41352690	41352836	1000	+	.	gene_id "MSTRG.89458"; transcript_id "MSTRG.89458.41"; exon_number "1";
chr19	StringTie	exon	41352978	41353104	1000	+	.	gene_id "MSTRG.89458"; transcript_id "MSTRG.89458.41"; exon_number "2";
chr19	StringTie	exon	41353206	41353368	1000	+	.	gene_id "MSTRG.89458"; transcript_id "MSTRG.89458.41"; exon_number "3";
chr19	StringTie	exon	41353573	41353846	1000	+	.	gene_id "MSTRG.89458"; transcript_id "MSTRG.89458.41"; exon_number "4";
chr19	StringTie	transcript	41352691	41353719	1000	+	.	gene_id "MSTRG.89458"; transcript_id "MSTRG.89458.42";
chr19	StringTie	exon	41352691	41352749	1000	+	.	gene_id "MSTRG.89458"; transcript_id "MSTRG.89458.42"; exon_number "1";
chr19	StringTie	exon	41353179	41353205	1000	+	.	gene_id "MSTRG.89458"; transcript_id "MSTRG.89458.42"; exon_number "2";
chr19	StringTie	exon	41353508	41353719	1000	+	.	gene_id "MSTRG.89458"; transcript_id "MSTRG.89458.42"; exon_number "3";
chr19	StringTie	transcript	41352691	41353673	1000	+	.	gene_id "MSTRG.89458"; transcript_id "MSTRG.89458.43";
chr19	StringTie	exon	41352691	41352836	1000	+	.	gene_id "MSTRG.89458"; transcript_id "MSTRG.89458.43"; exon_number "1";
chr19	StringTie	exon	41352978	41353104	1000	+	.	gene_id "MSTRG.89458"; transcript_id "MSTRG.89458.43"; exon_number "2";
chr19	StringTie	exon	41353206	41353304	1000	+	.	gene_id "MSTRG.89458"; transcript_id "MSTRG.89458.43"; exon_number "3";
chr19	StringTie	exon	41353500	41353673	1000	+	.	gene_id "MSTRG.89458"; transcript_id "MSTRG.89458.43"; exon_number "4";
chr19	StringTie	transcript	41352695	41384083	1000	+	.	gene_id "MSTRG.89458"; transcript_id "MSTRG.89458.44";
chr19	StringTie	exon	41352695	41352836	1000	+	.	gene_id "MSTRG.89458"; transcript_id "MSTRG.89458.44"; exon_number "1";
chr19	StringTie	exon	41352978	41353104	1000	+	.	gene_id "MSTRG.89458"; transcript_id "MSTRG.89458.44"; exon_number "2";
chr19	StringTie	exon	41353151	41353431	1000	+	.	gene_id "MSTRG.89458"; transcript_id "MSTRG.89458.44"; exon_number "3";
chr19	StringTie	exon	41353780	41354315	1000	+	.	gene_id "MSTRG.89458"; transcript_id "MSTRG.89458.44"; exon_number "4";
chr19	StringTie	exon	41378281	41378519	1000	+	.	gene_id "MSTRG.89458"; transcript_id "MSTRG.89458.44"; exon_number "5";
chr19	StringTie	exon	41382772	41382921	1000	+	.	gene_id "MSTRG.89458"; transcript_id "MSTRG.89458.44"; exon_number "6";
chr19	StringTie	exon	41383863	41384083	1000	+	.	gene_id "MSTRG.89458"; transcript_id "MSTRG.89458.44"; exon_number "7";
chr19	StringTie	transcript	41352701	41353727	1000	+	.	gene_id "MSTRG.89458"; transcript_id "MSTRG.89458.45";
chr19	StringTie	exon	41352701	41352749	1000	+	.	gene_id "MSTRG.89458"; transcript_id "MSTRG.89458.45"; exon_number "1";
chr19	StringTie	exon	41353179	41353368	1000	+	.	gene_id "MSTRG.89458"; transcript_id "MSTRG.89458.45"; exon_number "2";
chr19	StringTie	exon	41353432	41353727	1000	+	.	gene_id "MSTRG.89458"; transcript_id "MSTRG.89458.45"; exon_number "3";
chr19	StringTie	transcript	41352701	41353926	1000	+	.	gene_id "MSTRG.89458"; transcript_id "MSTRG.89458.46";
chr19	StringTie	exon	41352701	41352749	1000	+	.	gene_id "MSTRG.89458"; transcript_id "MSTRG.89458.46"; exon_number "1";
chr19	StringTie	exon	41352978	41353355	1000	+	.	gene_id "MSTRG.89458"; transcript_id "MSTRG.89458.46"; exon_number "2";
chr19	StringTie	exon	41353878	41353926	1000	+	.	gene_id "MSTRG.89458"; transcript_id "MSTRG.89458.46"; exon_number "3";
chr19	StringTie	transcript	41352715	41353660	1000	+	.	gene_id "MSTRG.89458"; transcript_id "MSTRG.89458.47";
chr19	StringTie	exon	41352715	41352831	1000	+	.	gene_id "MSTRG.89458"; transcript_id "MSTRG.89458.47"; exon_number "1";
chr19	StringTie	exon	41353087	41353349	1000	+	.	gene_id "MSTRG.89458"; transcript_id "MSTRG.89458.47"; exon_number "2";
chr19	StringTie	exon	41353382	41353542	1000	+	.	gene_id "MSTRG.89458"; transcript_id "MSTRG.89458.47"; exon_number "3";
chr19	StringTie	exon	41353587	41353660	1000	+	.	gene_id "MSTRG.89458"; transcript_id "MSTRG.89458.47"; exon_number "4";
chr19	StringTie	transcript	41352717	41353888	1000	+	.	gene_id "MSTRG.89458"; transcript_id "MSTRG.89458.48";
chr19	StringTie	exon	41352717	41352831	1000	+	.	gene_id "MSTRG.89458"; transcript_id "MSTRG.89458.48"; exon_number "1";
chr19	StringTie	exon	41352950	41353104	1000	+	.	gene_id "MSTRG.89458"; transcript_id "MSTRG.89458.48"; exon_number "2";
chr19	StringTie	exon	41353206	41353347	1000	+	.	gene_id "MSTRG.89458"; transcript_id "MSTRG.89458.48"; exon_number "3";
chr19	StringTie	exon	41353780	41353888	1000	+	.	gene_id "MSTRG.89458"; transcript_id "MSTRG.89458.48"; exon_number "4";
chr19	StringTie	transcript	41352719	41385153	1000	+	.	gene_id "MSTRG.89458"; transcript_id "MSTRG.89458.49";
chr19	StringTie	exon	41352719	41352839	1000	+	.	gene_id "MSTRG.89458"; transcript_id "MSTRG.89458.49"; exon_number "1";
chr19	StringTie	exon	41352873	41353104	1000	+	.	gene_id "MSTRG.89458"; transcript_id "MSTRG.89458.49"; exon_number "2";
chr19	StringTie	exon	41353206	41353431	1000	+	.	gene_id "MSTRG.89458"; transcript_id "MSTRG.89458.49"; exon_number "3";
chr19	StringTie	exon	41353533	41353696	1000	+	.	gene_id "MSTRG.89458"; transcript_id "MSTRG.89458.49"; exon_number "4";
chr19	StringTie	exon	41353882	41354315	1000	+	.	gene_id "MSTRG.89458"; transcript_id "MSTRG.89458.49"; exon_number "5";
chr19	StringTie	exon	41376649	41377323	1000	+	.	gene_id "MSTRG.89458"; transcript_id "MSTRG.89458.49"; exon_number "6";
chr19	StringTie	exon	41378281	41378519	1000	+	.	gene_id "MSTRG.89458"; transcript_id "MSTRG.89458.49"; exon_number "7";
chr19	StringTie	exon	41382772	41382921	1000	+	.	gene_id "MSTRG.89458"; transcript_id "MSTRG.89458.49"; exon_number "8";
chr19	StringTie	exon	41383561	41383632	1000	+	.	gene_id "MSTRG.89458"; transcript_id "MSTRG.89458.49"; exon_number "9";
chr19	StringTie	exon	41383863	41385153	1000	+	.	gene_id "MSTRG.89458"; transcript_id "MSTRG.89458.49"; exon_number "10";
chr19	StringTie	transcript	41350166	41353656	1000	+	.	gene_id "MSTRG.89458"; transcript_id "MSTRG.89458.5";
chr19	StringTie	exon	41350166	41351202	1000	+	.	gene_id "MSTRG.89458"; transcript_id "MSTRG.89458.5"; exon_number "1";
chr19	StringTie	exon	41352942	41353205	1000	+	.	gene_id "MSTRG.89458"; transcript_id "MSTRG.89458.5"; exon_number "2";
chr19	StringTie	exon	41353504	41353656	1000	+	.	gene_id "MSTRG.89458"; transcript_id "MSTRG.89458.5"; exon_number "3";
chr19	StringTie	transcript	41352751	41353804	1000	+	.	gene_id "MSTRG.89458"; transcript_id "MSTRG.89458.50";
chr19	StringTie	exon	41352751	41353051	1000	+	.	gene_id "MSTRG.89458"; transcript_id "MSTRG.89458.50"; exon_number "1";
chr19	StringTie	exon	41353206	41353304	1000	+	.	gene_id "MSTRG.89458"; transcript_id "MSTRG.89458.50"; exon_number "2";
chr19	StringTie	exon	41353657	41353804	1000	+	.	gene_id "MSTRG.89458"; transcript_id "MSTRG.89458.50"; exon_number "3";
chr19	StringTie	transcript	41352775	41353778	1000	+	.	gene_id "MSTRG.89458"; transcript_id "MSTRG.89458.51";
chr19	StringTie	exon	41352775	41352949	1000	+	.	gene_id "MSTRG.89458"; transcript_id "MSTRG.89458.51"; exon_number "1";
chr19	StringTie	exon	41353273	41353406	1000	+	.	gene_id "MSTRG.89458"; transcript_id "MSTRG.89458.51"; exon_number "2";
chr19	StringTie	exon	41353610	41353778	1000	+	.	gene_id "MSTRG.89458"; transcript_id "MSTRG.89458.51"; exon_number "3";
chr19	StringTie	transcript	41352779	41353673	1000	+	.	gene_id "MSTRG.89458"; transcript_id "MSTRG.89458.52";
chr19	StringTie	exon	41352779	41352836	1000	+	.	gene_id "MSTRG.89458"; transcript_id "MSTRG.89458.52"; exon_number "1";
chr19	StringTie	exon	41352978	41353104	1000	+	.	gene_id "MSTRG.89458"; transcript_id "MSTRG.89458.52"; exon_number "2";
chr19	StringTie	exon	41353206	41353406	1000	+	.	gene_id "MSTRG.89458"; transcript_id "MSTRG.89458.52"; exon_number "3";
chr19	StringTie	exon	41353480	41353673	1000	+	.	gene_id "MSTRG.89458"; transcript_id "MSTRG.89458.52"; exon_number "4";
chr19	StringTie	transcript	41352789	41353787	1000	+	.	gene_id "MSTRG.89458"; transcript_id "MSTRG.89458.53";
chr19	StringTie	exon	41352789	41352949	1000	+	.	gene_id "MSTRG.89458"; transcript_id "MSTRG.89458.53"; exon_number "1";
chr19	StringTie	exon	41353393	41353395	1000	+	.	gene_id "MSTRG.89458"; transcript_id "MSTRG.89458.53"; exon_number "2";
chr19	StringTie	exon	41353587	41353787	1000	+	.	gene_id "MSTRG.89458"; transcript_id "MSTRG.89458.53"; exon_number "3";
chr19	StringTie	transcript	41352809	41353666	1000	+	.	gene_id "MSTRG.89458"; transcript_id "MSTRG.89458.54";
chr19	StringTie	exon	41352809	41353104	1000	+	.	gene_id "MSTRG.89458"; transcript_id "MSTRG.89458.54"; exon_number "1";
chr19	StringTie	exon	41353206	41353406	1000	+	.	gene_id "MSTRG.89458"; transcript_id "MSTRG.89458.54"; exon_number "2";
chr19	StringTie	exon	41353480	41353666	1000	+	.	gene_id "MSTRG.89458"; transcript_id "MSTRG.89458.54"; exon_number "3";
chr19	StringTie	transcript	41352870	41353623	1000	+	.	gene_id "MSTRG.89458"; transcript_id "MSTRG.89458.55";
chr19	StringTie	exon	41352870	41353205	1000	+	.	gene_id "MSTRG.89458"; transcript_id "MSTRG.89458.55"; exon_number "1";
chr19	StringTie	exon	41353407	41353623	1000	+	.	gene_id "MSTRG.89458"; transcript_id "MSTRG.89458.55"; exon_number "2";
chr19	StringTie	transcript	41352888	41353907	1000	+	.	gene_id "MSTRG.89458"; transcript_id "MSTRG.89458.56";
chr19	StringTie	exon	41352888	41353535	1000	+	.	gene_id "MSTRG.89458"; transcript_id "MSTRG.89458.56"; exon_number "1";
chr19	StringTie	exon	41353624	41353907	1000	+	.	gene_id "MSTRG.89458"; transcript_id "MSTRG.89458.56"; exon_number "2";
chr19	StringTie	transcript	41352888	41353736	1000	+	.	gene_id "MSTRG.89458"; transcript_id "MSTRG.89458.57";
chr19	StringTie	exon	41352888	41353051	1000	+	.	gene_id "MSTRG.89458"; transcript_id "MSTRG.89458.57"; exon_number "1";
chr19	StringTie	exon	41353432	41353457	1000	+	.	gene_id "MSTRG.89458"; transcript_id "MSTRG.89458.57"; exon_number "2";
chr19	StringTie	exon	41353587	41353736	1000	+	.	gene_id "MSTRG.89458"; transcript_id "MSTRG.89458.57"; exon_number "3";
chr19	StringTie	transcript	41352889	41353694	1000	+	.	gene_id "MSTRG.89458"; transcript_id "MSTRG.89458.58";
chr19	StringTie	exon	41352889	41353051	1000	+	.	gene_id "MSTRG.89458"; transcript_id "MSTRG.89458.58"; exon_number "1";
chr19	StringTie	exon	41353201	41353279	1000	+	.	gene_id "MSTRG.89458"; transcript_id "MSTRG.89458.58"; exon_number "2";
chr19	StringTie	exon	41353432	41353694	1000	+	.	gene_id "MSTRG.89458"; transcript_id "MSTRG.89458.58"; exon_number "3";
chr19	StringTie	transcript	41352892	41353897	1000	+	.	gene_id "MSTRG.89458"; transcript_id "MSTRG.89458.59";
chr19	StringTie	exon	41352892	41353205	1000	+	.	gene_id "MSTRG.89458"; transcript_id "MSTRG.89458.59"; exon_number "1";
chr19	StringTie	exon	41353882	41353897	1000	+	.	gene_id "MSTRG.89458"; transcript_id "MSTRG.89458.59"; exon_number "2";
chr19	StringTie	transcript	41350637	41353922	1000	+	.	gene_id "MSTRG.89458"; transcript_id "MSTRG.89458.6";
chr19	StringTie	exon	41350637	41351202	1000	+	.	gene_id "MSTRG.89458"; transcript_id "MSTRG.89458.6"; exon_number "1";
chr19	StringTie	exon	41352942	41353276	1000	+	.	gene_id "MSTRG.89458"; transcript_id "MSTRG.89458.6"; exon_number "2";
chr19	StringTie	exon	41353533	41353811	1000	+	.	gene_id "MSTRG.89458"; transcript_id "MSTRG.89458.6"; exon_number "3";
chr19	StringTie	exon	41353882	41353922	1000	+	.	gene_id "MSTRG.89458"; transcript_id "MSTRG.89458.6"; exon_number "4";
chr19	StringTie	transcript	41352904	41353926	1000	+	.	gene_id "MSTRG.89458"; transcript_id "MSTRG.89458.60";
chr19	StringTie	exon	41352904	41353104	1000	+	.	gene_id "MSTRG.89458"; transcript_id "MSTRG.89458.60"; exon_number "1";
chr19	StringTie	exon	41353206	41353532	1000	+	.	gene_id "MSTRG.89458"; transcript_id "MSTRG.89458.60"; exon_number "2";
chr19	StringTie	exon	41353882	41353926	1000	+	.	gene_id "MSTRG.89458"; transcript_id "MSTRG.89458.60"; exon_number "3";
chr19	StringTie	transcript	41352913	41353715	1000	+	.	gene_id "MSTRG.89458"; transcript_id "MSTRG.89458.61";
chr19	StringTie	exon	41352913	41353104	1000	+	.	gene_id "MSTRG.89458"; transcript_id "MSTRG.89458.61"; exon_number "1";
chr19	StringTie	exon	41353206	41353512	1000	+	.	gene_id "MSTRG.89458"; transcript_id "MSTRG.89458.61"; exon_number "2";
chr19	StringTie	exon	41353587	41353715	1000	+	.	gene_id "MSTRG.89458"; transcript_id "MSTRG.89458.61"; exon_number "3";
chr19	StringTie	transcript	41352943	41353681	1000	+	.	gene_id "MSTRG.89458"; transcript_id "MSTRG.89458.62";
chr19	StringTie	exon	41352943	41353096	1000	+	.	gene_id "MSTRG.89458"; transcript_id "MSTRG.89458.62"; exon_number "1";
chr19	StringTie	exon	41353273	41353470	1000	+	.	gene_id "MSTRG.89458"; transcript_id "MSTRG.89458.62"; exon_number "2";
chr19	StringTie	exon	41353533	41353681	1000	+	.	gene_id "MSTRG.89458"; transcript_id "MSTRG.89458.62"; exon_number "3";
chr19	StringTie	transcript	41352963	41353699	1000	+	.	gene_id "MSTRG.89458"; transcript_id "MSTRG.89458.63";
chr19	StringTie	exon	41352963	41353194	1000	+	.	gene_id "MSTRG.89458"; transcript_id "MSTRG.89458.63"; exon_number "1";
chr19	StringTie	exon	41353273	41353406	1000	+	.	gene_id "MSTRG.89458"; transcript_id "MSTRG.89458.63"; exon_number "2";
chr19	StringTie	exon	41353529	41353699	1000	+	.	gene_id "MSTRG.89458"; transcript_id "MSTRG.89458.63"; exon_number "3";
chr19	StringTie	transcript	41352981	41353647	1000	+	.	gene_id "MSTRG.89458"; transcript_id "MSTRG.89458.64";
chr19	StringTie	exon	41352981	41353104	1000	+	.	gene_id "MSTRG.89458"; transcript_id "MSTRG.89458.64"; exon_number "1";
chr19	StringTie	exon	41353151	41353304	1000	+	.	gene_id "MSTRG.89458"; transcript_id "MSTRG.89458.64"; exon_number "2";
chr19	StringTie	exon	41353393	41353647	1000	+	.	gene_id "MSTRG.89458"; transcript_id "MSTRG.89458.64"; exon_number "3";
chr19	StringTie	transcript	41353018	41353715	1000	+	.	gene_id "MSTRG.89458"; transcript_id "MSTRG.89458.65";
chr19	StringTie	exon	41353018	41353104	1000	+	.	gene_id "MSTRG.89458"; transcript_id "MSTRG.89458.65"; exon_number "1";
chr19	StringTie	exon	41353144	41353431	1000	+	.	gene_id "MSTRG.89458"; transcript_id "MSTRG.89458.65"; exon_number "2";
chr19	StringTie	exon	41353533	41353715	1000	+	.	gene_id "MSTRG.89458"; transcript_id "MSTRG.89458.65"; exon_number "3";
chr19	StringTie	transcript	41353027	41353677	1000	+	.	gene_id "MSTRG.89458"; transcript_id "MSTRG.89458.66";
chr19	StringTie	exon	41353027	41353143	1000	+	.	gene_id "MSTRG.89458"; transcript_id "MSTRG.89458.66"; exon_number "1";
chr19	StringTie	exon	41353529	41353677	1000	+	.	gene_id "MSTRG.89458"; transcript_id "MSTRG.89458.66"; exon_number "2";
chr19	StringTie	transcript	41353045	41353709	1000	+	.	gene_id "MSTRG.89458"; transcript_id "MSTRG.89458.67";
chr19	StringTie	exon	41353045	41353406	1000	+	.	gene_id "MSTRG.89458"; transcript_id "MSTRG.89458.67"; exon_number "1";
chr19	StringTie	exon	41353453	41353709	1000	+	.	gene_id "MSTRG.89458"; transcript_id "MSTRG.89458.67"; exon_number "2";
chr19	StringTie	transcript	41353045	41353609	1000	+	.	gene_id "MSTRG.89458"; transcript_id "MSTRG.89458.68";
chr19	StringTie	exon	41353045	41353304	1000	+	.	gene_id "MSTRG.89458"; transcript_id "MSTRG.89458.68"; exon_number "1";
chr19	StringTie	exon	41353407	41353609	1000	+	.	gene_id "MSTRG.89458"; transcript_id "MSTRG.89458.68"; exon_number "2";
chr19	StringTie	transcript	41353058	41353922	1000	+	.	gene_id "MSTRG.89458"; transcript_id "MSTRG.89458.69";
chr19	StringTie	exon	41353058	41353453	1000	+	.	gene_id "MSTRG.89458"; transcript_id "MSTRG.89458.69"; exon_number "1";
chr19	StringTie	exon	41353741	41353811	1000	+	.	gene_id "MSTRG.89458"; transcript_id "MSTRG.89458.69"; exon_number "2";
chr19	StringTie	exon	41353882	41353922	1000	+	.	gene_id "MSTRG.89458"; transcript_id "MSTRG.89458.69"; exon_number "3";
chr19	StringTie	transcript	41350637	41353715	1000	+	.	gene_id "MSTRG.89458"; transcript_id "MSTRG.89458.7";
chr19	StringTie	exon	41350637	41352836	1000	+	.	gene_id "MSTRG.89458"; transcript_id "MSTRG.89458.7"; exon_number "1";
chr19	StringTie	exon	41352978	41353104	1000	+	.	gene_id "MSTRG.89458"; transcript_id "MSTRG.89458.7"; exon_number "2";
chr19	StringTie	exon	41353206	41353431	1000	+	.	gene_id "MSTRG.89458"; transcript_id "MSTRG.89458.7"; exon_number "3";
chr19	StringTie	exon	41353453	41353715	1000	+	.	gene_id "MSTRG.89458"; transcript_id "MSTRG.89458.7"; exon_number "4";
chr19	StringTie	transcript	41353077	41353925	1000	+	.	gene_id "MSTRG.89458"; transcript_id "MSTRG.89458.70";
chr19	StringTie	exon	41353077	41353386	1000	+	.	gene_id "MSTRG.89458"; transcript_id "MSTRG.89458.70"; exon_number "1";
chr19	StringTie	exon	41353911	41353925	1000	+	.	gene_id "MSTRG.89458"; transcript_id "MSTRG.89458.70"; exon_number "2";
chr19	StringTie	transcript	41353080	41353514	1000	+	.	gene_id "MSTRG.89458"; transcript_id "MSTRG.89458.71";
chr19	StringTie	exon	41353080	41353276	1000	+	.	gene_id "MSTRG.89458"; transcript_id "MSTRG.89458.71"; exon_number "1";
chr19	StringTie	exon	41353312	41353514	1000	+	.	gene_id "MSTRG.89458"; transcript_id "MSTRG.89458.71"; exon_number "2";
chr19	StringTie	transcript	41353085	41353691	1000	+	.	gene_id "MSTRG.89458"; transcript_id "MSTRG.89458.72";
chr19	StringTie	exon	41353085	41353279	1000	+	.	gene_id "MSTRG.89458"; transcript_id "MSTRG.89458.72"; exon_number "1";
chr19	StringTie	exon	41353407	41353550	1000	+	.	gene_id "MSTRG.89458"; transcript_id "MSTRG.89458.72"; exon_number "2";
chr19	StringTie	exon	41353587	41353691	1000	+	.	gene_id "MSTRG.89458"; transcript_id "MSTRG.89458.72"; exon_number "3";
chr19	StringTie	transcript	41353129	41353584	1000	+	.	gene_id "MSTRG.89458"; transcript_id "MSTRG.89458.73";
chr19	StringTie	exon	41353129	41353304	1000	+	.	gene_id "MSTRG.89458"; transcript_id "MSTRG.89458.73"; exon_number "1";
chr19	StringTie	exon	41353369	41353584	1000	+	.	gene_id "MSTRG.89458"; transcript_id "MSTRG.89458.73"; exon_number "2";
chr19	StringTie	transcript	41353129	41353975	1000	+	.	gene_id "MSTRG.89458"; transcript_id "MSTRG.89458.74";
chr19	StringTie	exon	41353129	41353272	1000	+	.	gene_id "MSTRG.89458"; transcript_id "MSTRG.89458.74"; exon_number "1";
chr19	StringTie	exon	41353382	41353395	1000	+	.	gene_id "MSTRG.89458"; transcript_id "MSTRG.89458.74"; exon_number "2";
chr19	StringTie	exon	41353726	41353975	1000	+	.	gene_id "MSTRG.89458"; transcript_id "MSTRG.89458.74"; exon_number "3";
chr19	StringTie	transcript	41353189	41353673	1000	+	.	gene_id "MSTRG.89458"; transcript_id "MSTRG.89458.75";
chr19	StringTie	exon	41353189	41353397	1000	+	.	gene_id "MSTRG.89458"; transcript_id "MSTRG.89458.75"; exon_number "1";
chr19	StringTie	exon	41353533	41353673	1000	+	.	gene_id "MSTRG.89458"; transcript_id "MSTRG.89458.75"; exon_number "2";
chr19	StringTie	transcript	41353226	41353574	1000	+	.	gene_id "MSTRG.89458"; transcript_id "MSTRG.89458.76";
chr19	StringTie	exon	41353226	41353395	1000	+	.	gene_id "MSTRG.89458"; transcript_id "MSTRG.89458.76"; exon_number "1";
chr19	StringTie	exon	41353432	41353574	1000	+	.	gene_id "MSTRG.89458"; transcript_id "MSTRG.89458.76"; exon_number "2";
chr19	StringTie	transcript	41353997	41384169	1000	+	.	gene_id "MSTRG.89458"; transcript_id "MSTRG.89458.77";
chr19	StringTie	exon	41353997	41354315	1000	+	.	gene_id "MSTRG.89458"; transcript_id "MSTRG.89458.77"; exon_number "1";
chr19	StringTie	exon	41378281	41378519	1000	+	.	gene_id "MSTRG.89458"; transcript_id "MSTRG.89458.77"; exon_number "2";
chr19	StringTie	exon	41382772	41382921	1000	+	.	gene_id "MSTRG.89458"; transcript_id "MSTRG.89458.77"; exon_number "3";
chr19	StringTie	exon	41383886	41384169	1000	+	.	gene_id "MSTRG.89458"; transcript_id "MSTRG.89458.77"; exon_number "4";
chr19	StringTie	transcript	41354014	41384131	1000	+	.	gene_id "MSTRG.89458"; transcript_id "MSTRG.89458.78";
chr19	StringTie	exon	41354014	41354315	1000	+	.	gene_id "MSTRG.89458"; transcript_id "MSTRG.89458.78"; exon_number "1";
chr19	StringTie	exon	41376535	41376854	1000	+	.	gene_id "MSTRG.89458"; transcript_id "MSTRG.89458.78"; exon_number "2";
chr19	StringTie	exon	41378281	41378519	1000	+	.	gene_id "MSTRG.89458"; transcript_id "MSTRG.89458.78"; exon_number "3";
chr19	StringTie	exon	41382772	41382921	1000	+	.	gene_id "MSTRG.89458"; transcript_id "MSTRG.89458.78"; exon_number "4";
chr19	StringTie	exon	41383715	41384131	1000	+	.	gene_id "MSTRG.89458"; transcript_id "MSTRG.89458.78"; exon_number "5";
chr19	StringTie	transcript	41354042	41384751	1000	+	.	gene_id "MSTRG.89458"; transcript_id "MSTRG.89458.79";
chr19	StringTie	exon	41354042	41354315	1000	+	.	gene_id "MSTRG.89458"; transcript_id "MSTRG.89458.79"; exon_number "1";
chr19	StringTie	exon	41378281	41378519	1000	+	.	gene_id "MSTRG.89458"; transcript_id "MSTRG.89458.79"; exon_number "2";
chr19	StringTie	exon	41382772	41382921	1000	+	.	gene_id "MSTRG.89458"; transcript_id "MSTRG.89458.79"; exon_number "3";
chr19	StringTie	exon	41383561	41383632	1000	+	.	gene_id "MSTRG.89458"; transcript_id "MSTRG.89458.79"; exon_number "4";
chr19	StringTie	exon	41383863	41384751	1000	+	.	gene_id "MSTRG.89458"; transcript_id "MSTRG.89458.79"; exon_number "5";
chr19	StringTie	transcript	41350662	41384204	1000	+	.	gene_id "MSTRG.89458"; transcript_id "MSTRG.89458.8";
chr19	StringTie	exon	41350662	41351202	1000	+	.	gene_id "MSTRG.89458"; transcript_id "MSTRG.89458.8"; exon_number "1";
chr19	StringTie	exon	41378281	41378519	1000	+	.	gene_id "MSTRG.89458"; transcript_id "MSTRG.89458.8"; exon_number "2";
chr19	StringTie	exon	41382772	41382921	1000	+	.	gene_id "MSTRG.89458"; transcript_id "MSTRG.89458.8"; exon_number "3";
chr19	StringTie	exon	41383561	41383632	1000	+	.	gene_id "MSTRG.89458"; transcript_id "MSTRG.89458.8"; exon_number "4";
chr19	StringTie	exon	41383863	41384204	1000	+	.	gene_id "MSTRG.89458"; transcript_id "MSTRG.89458.8"; exon_number "5";
chr19	StringTie	transcript	41354079	41384921	1000	+	.	gene_id "MSTRG.89458"; transcript_id "MSTRG.89458.80";
chr19	StringTie	exon	41354079	41354315	1000	+	.	gene_id "MSTRG.89458"; transcript_id "MSTRG.89458.80"; exon_number "1";
chr19	StringTie	exon	41376598	41376957	1000	+	.	gene_id "MSTRG.89458"; transcript_id "MSTRG.89458.80"; exon_number "2";
chr19	StringTie	exon	41378281	41378519	1000	+	.	gene_id "MSTRG.89458"; transcript_id "MSTRG.89458.80"; exon_number "3";
chr19	StringTie	exon	41382772	41382921	1000	+	.	gene_id "MSTRG.89458"; transcript_id "MSTRG.89458.80"; exon_number "4";
chr19	StringTie	exon	41383863	41384921	1000	+	.	gene_id "MSTRG.89458"; transcript_id "MSTRG.89458.80"; exon_number "5";
chr19	StringTie	transcript	41354089	41384098	1000	+	.	gene_id "MSTRG.89458"; transcript_id "MSTRG.89458.81";
chr19	StringTie	exon	41354089	41354315	1000	+	.	gene_id "MSTRG.89458"; transcript_id "MSTRG.89458.81"; exon_number "1";
chr19	StringTie	exon	41378281	41378519	1000	+	.	gene_id "MSTRG.89458"; transcript_id "MSTRG.89458.81"; exon_number "2";
chr19	StringTie	exon	41382772	41382921	1000	+	.	gene_id "MSTRG.89458"; transcript_id "MSTRG.89458.81"; exon_number "3";
chr19	StringTie	exon	41383561	41383632	1000	+	.	gene_id "MSTRG.89458"; transcript_id "MSTRG.89458.81"; exon_number "4";
chr19	StringTie	exon	41383886	41384098	1000	+	.	gene_id "MSTRG.89458"; transcript_id "MSTRG.89458.81"; exon_number "5";
chr19	StringTie	transcript	41354154	41384118	1000	+	.	gene_id "MSTRG.89458"; transcript_id "MSTRG.89458.82";
chr19	StringTie	exon	41354154	41354315	1000	+	.	gene_id "MSTRG.89458"; transcript_id "MSTRG.89458.82"; exon_number "1";
chr19	StringTie	exon	41376649	41376854	1000	+	.	gene_id "MSTRG.89458"; transcript_id "MSTRG.89458.82"; exon_number "2";
chr19	StringTie	exon	41378281	41378519	1000	+	.	gene_id "MSTRG.89458"; transcript_id "MSTRG.89458.82"; exon_number "3";
chr19	StringTie	exon	41382772	41382921	1000	+	.	gene_id "MSTRG.89458"; transcript_id "MSTRG.89458.82"; exon_number "4";
chr19	StringTie	exon	41383715	41384118	1000	+	.	gene_id "MSTRG.89458"; transcript_id "MSTRG.89458.82"; exon_number "5";
chr19	StringTie	transcript	41354155	41384097	1000	+	.	gene_id "MSTRG.89458"; transcript_id "MSTRG.89458.83";
chr19	StringTie	exon	41354155	41354315	1000	+	.	gene_id "MSTRG.89458"; transcript_id "MSTRG.89458.83"; exon_number "1";
chr19	StringTie	exon	41378281	41378519	1000	+	.	gene_id "MSTRG.89458"; transcript_id "MSTRG.89458.83"; exon_number "2";
chr19	StringTie	exon	41382772	41382921	1000	+	.	gene_id "MSTRG.89458"; transcript_id "MSTRG.89458.83"; exon_number "3";
chr19	StringTie	exon	41383561	41383632	1000	+	.	gene_id "MSTRG.89458"; transcript_id "MSTRG.89458.83"; exon_number "4";
chr19	StringTie	exon	41383874	41384097	1000	+	.	gene_id "MSTRG.89458"; transcript_id "MSTRG.89458.83"; exon_number "5";
chr19	StringTie	transcript	41354226	41385626	1000	+	.	gene_id "MSTRG.89458"; transcript_id "MSTRG.89458.85";
chr19	StringTie	exon	41354226	41354315	1000	+	.	gene_id "MSTRG.89458"; transcript_id "MSTRG.89458.85"; exon_number "1";
chr19	StringTie	exon	41376598	41376854	1000	+	.	gene_id "MSTRG.89458"; transcript_id "MSTRG.89458.85"; exon_number "2";
chr19	StringTie	exon	41378281	41378519	1000	+	.	gene_id "MSTRG.89458"; transcript_id "MSTRG.89458.85"; exon_number "3";
chr19	StringTie	exon	41382772	41383632	1000	+	.	gene_id "MSTRG.89458"; transcript_id "MSTRG.89458.85"; exon_number "4";
chr19	StringTie	exon	41383863	41385626	1000	+	.	gene_id "MSTRG.89458"; transcript_id "MSTRG.89458.85"; exon_number "5";
chr19	StringTie	transcript	41363537	41385608	1000	+	.	gene_id "MSTRG.89458"; transcript_id "MSTRG.89458.86";
chr19	StringTie	exon	41363537	41363558	1000	+	.	gene_id "MSTRG.89458"; transcript_id "MSTRG.89458.86"; exon_number "1";
chr19	StringTie	exon	41376649	41376854	1000	+	.	gene_id "MSTRG.89458"; transcript_id "MSTRG.89458.86"; exon_number "2";
chr19	StringTie	exon	41378281	41378519	1000	+	.	gene_id "MSTRG.89458"; transcript_id "MSTRG.89458.86"; exon_number "3";
chr19	StringTie	exon	41382772	41384643	1000	+	.	gene_id "MSTRG.89458"; transcript_id "MSTRG.89458.86"; exon_number "4";
chr19	StringTie	exon	41385362	41385608	1000	+	.	gene_id "MSTRG.89458"; transcript_id "MSTRG.89458.86"; exon_number "5";
chr19	StringTie	transcript	41363611	41386727	1000	+	.	gene_id "MSTRG.89458"; transcript_id "MSTRG.89458.87";
chr19	StringTie	exon	41363611	41364095	1000	+	.	gene_id "MSTRG.89458"; transcript_id "MSTRG.89458.87"; exon_number "1";
chr19	StringTie	exon	41376598	41376854	1000	+	.	gene_id "MSTRG.89458"; transcript_id "MSTRG.89458.87"; exon_number "2";
chr19	StringTie	exon	41378281	41378519	1000	+	.	gene_id "MSTRG.89458"; transcript_id "MSTRG.89458.87"; exon_number "3";
chr19	StringTie	exon	41382772	41382921	1000	+	.	gene_id "MSTRG.89458"; transcript_id "MSTRG.89458.87"; exon_number "4";
chr19	StringTie	exon	41383863	41384643	1000	+	.	gene_id "MSTRG.89458"; transcript_id "MSTRG.89458.87"; exon_number "5";
chr19	StringTie	exon	41385362	41386522	1000	+	.	gene_id "MSTRG.89458"; transcript_id "MSTRG.89458.87"; exon_number "6";
chr19	StringTie	exon	41386577	41386727	1000	+	.	gene_id "MSTRG.89458"; transcript_id "MSTRG.89458.87"; exon_number "7";
chr19	StringTie	transcript	41363718	41387605	1000	+	.	gene_id "MSTRG.89458"; transcript_id "MSTRG.89458.88";
chr19	StringTie	exon	41363718	41364095	1000	+	.	gene_id "MSTRG.89458"; transcript_id "MSTRG.89458.88"; exon_number "1";
chr19	StringTie	exon	41378281	41378519	1000	+	.	gene_id "MSTRG.89458"; transcript_id "MSTRG.89458.88"; exon_number "2";
chr19	StringTie	exon	41382772	41382921	1000	+	.	gene_id "MSTRG.89458"; transcript_id "MSTRG.89458.88"; exon_number "3";
chr19	StringTie	exon	41383715	41386461	1000	+	.	gene_id "MSTRG.89458"; transcript_id "MSTRG.89458.88"; exon_number "4";
chr19	StringTie	exon	41386498	41386713	1000	+	.	gene_id "MSTRG.89458"; transcript_id "MSTRG.89458.88"; exon_number "5";
chr19	StringTie	exon	41387577	41387605	1000	+	.	gene_id "MSTRG.89458"; transcript_id "MSTRG.89458.88"; exon_number "6";
chr19	StringTie	transcript	41363732	41385731	1000	+	.	gene_id "MSTRG.89458"; transcript_id "MSTRG.89458.89";
chr19	StringTie	exon	41363732	41364095	1000	+	.	gene_id "MSTRG.89458"; transcript_id "MSTRG.89458.89"; exon_number "1";
chr19	StringTie	exon	41376598	41376854	1000	+	.	gene_id "MSTRG.89458"; transcript_id "MSTRG.89458.89"; exon_number "2";
chr19	StringTie	exon	41378281	41378519	1000	+	.	gene_id "MSTRG.89458"; transcript_id "MSTRG.89458.89"; exon_number "3";
chr19	StringTie	exon	41382772	41383632	1000	+	.	gene_id "MSTRG.89458"; transcript_id "MSTRG.89458.89"; exon_number "4";
chr19	StringTie	exon	41383863	41384643	1000	+	.	gene_id "MSTRG.89458"; transcript_id "MSTRG.89458.89"; exon_number "5";
chr19	StringTie	exon	41385362	41385731	1000	+	.	gene_id "MSTRG.89458"; transcript_id "MSTRG.89458.89"; exon_number "6";
chr19	StringTie	transcript	41350779	41384095	1000	+	.	gene_id "MSTRG.89458"; transcript_id "MSTRG.89458.9";
chr19	StringTie	exon	41350779	41351202	1000	+	.	gene_id "MSTRG.89458"; transcript_id "MSTRG.89458.9"; exon_number "1";
chr19	StringTie	exon	41352942	41353143	1000	+	.	gene_id "MSTRG.89458"; transcript_id "MSTRG.89458.9"; exon_number "2";
chr19	StringTie	exon	41378281	41378519	1000	+	.	gene_id "MSTRG.89458"; transcript_id "MSTRG.89458.9"; exon_number "3";
chr19	StringTie	exon	41382772	41382921	1000	+	.	gene_id "MSTRG.89458"; transcript_id "MSTRG.89458.9"; exon_number "4";
chr19	StringTie	exon	41383561	41383632	1000	+	.	gene_id "MSTRG.89458"; transcript_id "MSTRG.89458.9"; exon_number "5";
chr19	StringTie	exon	41383863	41384095	1000	+	.	gene_id "MSTRG.89458"; transcript_id "MSTRG.89458.9"; exon_number "6";
chr19	StringTie	transcript	41363773	41385725	1000	+	.	gene_id "MSTRG.89458"; transcript_id "MSTRG.89458.90";
chr19	StringTie	exon	41363773	41364095	1000	+	.	gene_id "MSTRG.89458"; transcript_id "MSTRG.89458.90"; exon_number "1";
chr19	StringTie	exon	41376598	41376854	1000	+	.	gene_id "MSTRG.89458"; transcript_id "MSTRG.89458.90"; exon_number "2";
chr19	StringTie	exon	41378281	41378519	1000	+	.	gene_id "MSTRG.89458"; transcript_id "MSTRG.89458.90"; exon_number "3";
chr19	StringTie	exon	41382772	41382921	1000	+	.	gene_id "MSTRG.89458"; transcript_id "MSTRG.89458.90"; exon_number "4";
chr19	StringTie	exon	41383561	41383632	1000	+	.	gene_id "MSTRG.89458"; transcript_id "MSTRG.89458.90"; exon_number "5";
chr19	StringTie	exon	41383863	41385725	1000	+	.	gene_id "MSTRG.89458"; transcript_id "MSTRG.89458.90"; exon_number "6";
chr19	StringTie	transcript	41363842	41395290	1000	+	.	gene_id "MSTRG.89458"; transcript_id "MSTRG.89458.91";
chr19	StringTie	exon	41363842	41364095	1000	+	.	gene_id "MSTRG.89458"; transcript_id "MSTRG.89458.91"; exon_number "1";
chr19	StringTie	exon	41376598	41376854	1000	+	.	gene_id "MSTRG.89458"; transcript_id "MSTRG.89458.91"; exon_number "2";
chr19	StringTie	exon	41378281	41378519	1000	+	.	gene_id "MSTRG.89458"; transcript_id "MSTRG.89458.91"; exon_number "3";
chr19	StringTie	exon	41382772	41382921	1000	+	.	gene_id "MSTRG.89458"; transcript_id "MSTRG.89458.91"; exon_number "4";
chr19	StringTie	exon	41383863	41385448	1000	+	.	gene_id "MSTRG.89458"; transcript_id "MSTRG.89458.91"; exon_number "5";
chr19	StringTie	exon	41395271	41395290	1000	+	.	gene_id "MSTRG.89458"; transcript_id "MSTRG.89458.91"; exon_number "6";
chr19	StringTie	transcript	41363869	41385713	1000	+	.	gene_id "MSTRG.89458"; transcript_id "MSTRG.89458.92";
chr19	StringTie	exon	41363869	41364095	1000	+	.	gene_id "MSTRG.89458"; transcript_id "MSTRG.89458.92"; exon_number "1";
chr19	StringTie	exon	41376598	41376854	1000	+	.	gene_id "MSTRG.89458"; transcript_id "MSTRG.89458.92"; exon_number "2";
chr19	StringTie	exon	41378281	41378519	1000	+	.	gene_id "MSTRG.89458"; transcript_id "MSTRG.89458.92"; exon_number "3";
chr19	StringTie	exon	41382772	41382921	1000	+	.	gene_id "MSTRG.89458"; transcript_id "MSTRG.89458.92"; exon_number "4";
chr19	StringTie	exon	41383561	41383632	1000	+	.	gene_id "MSTRG.89458"; transcript_id "MSTRG.89458.92"; exon_number "5";
chr19	StringTie	exon	41383886	41385713	1000	+	.	gene_id "MSTRG.89458"; transcript_id "MSTRG.89458.92"; exon_number "6";
chr19	StringTie	transcript	41363894	41385571	1000	+	.	gene_id "MSTRG.89458"; transcript_id "MSTRG.89458.93";
chr19	StringTie	exon	41363894	41364095	1000	+	.	gene_id "MSTRG.89458"; transcript_id "MSTRG.89458.93"; exon_number "1";
chr19	StringTie	exon	41376598	41376854	1000	+	.	gene_id "MSTRG.89458"; transcript_id "MSTRG.89458.93"; exon_number "2";
chr19	StringTie	exon	41378281	41378519	1000	+	.	gene_id "MSTRG.89458"; transcript_id "MSTRG.89458.93"; exon_number "3";
chr19	StringTie	exon	41382772	41382921	1000	+	.	gene_id "MSTRG.89458"; transcript_id "MSTRG.89458.93"; exon_number "4";
chr19	StringTie	exon	41383715	41384643	1000	+	.	gene_id "MSTRG.89458"; transcript_id "MSTRG.89458.93"; exon_number "5";
chr19	StringTie	exon	41385362	41385571	1000	+	.	gene_id "MSTRG.89458"; transcript_id "MSTRG.89458.93"; exon_number "6";
chr19	StringTie	transcript	41363918	41385571	1000	+	.	gene_id "MSTRG.89458"; transcript_id "MSTRG.89458.94";
chr19	StringTie	exon	41363918	41364095	1000	+	.	gene_id "MSTRG.89458"; transcript_id "MSTRG.89458.94"; exon_number "1";
chr19	StringTie	exon	41376535	41376854	1000	+	.	gene_id "MSTRG.89458"; transcript_id "MSTRG.89458.94"; exon_number "2";
chr19	StringTie	exon	41378281	41378519	1000	+	.	gene_id "MSTRG.89458"; transcript_id "MSTRG.89458.94"; exon_number "3";
chr19	StringTie	exon	41382772	41382921	1000	+	.	gene_id "MSTRG.89458"; transcript_id "MSTRG.89458.94"; exon_number "4";
chr19	StringTie	exon	41383561	41383632	1000	+	.	gene_id "MSTRG.89458"; transcript_id "MSTRG.89458.94"; exon_number "5";
chr19	StringTie	exon	41383863	41384643	1000	+	.	gene_id "MSTRG.89458"; transcript_id "MSTRG.89458.94"; exon_number "6";
chr19	StringTie	exon	41385362	41385571	1000	+	.	gene_id "MSTRG.89458"; transcript_id "MSTRG.89458.94"; exon_number "7";
chr19	StringTie	transcript	41363923	41385782	1000	+	.	gene_id "MSTRG.89458"; transcript_id "MSTRG.89458.95";
chr19	StringTie	exon	41363923	41364095	1000	+	.	gene_id "MSTRG.89458"; transcript_id "MSTRG.89458.95"; exon_number "1";
chr19	StringTie	exon	41378281	41378519	1000	+	.	gene_id "MSTRG.89458"; transcript_id "MSTRG.89458.95"; exon_number "2";
chr19	StringTie	exon	41382772	41382921	1000	+	.	gene_id "MSTRG.89458"; transcript_id "MSTRG.89458.95"; exon_number "3";
chr19	StringTie	exon	41383561	41383632	1000	+	.	gene_id "MSTRG.89458"; transcript_id "MSTRG.89458.95"; exon_number "4";
chr19	StringTie	exon	41383863	41385782	1000	+	.	gene_id "MSTRG.89458"; transcript_id "MSTRG.89458.95"; exon_number "5";
chr19	StringTie	transcript	41363927	41384085	1000	+	.	gene_id "MSTRG.89458"; transcript_id "MSTRG.89458.96";
chr19	StringTie	exon	41363927	41364095	1000	+	.	gene_id "MSTRG.89458"; transcript_id "MSTRG.89458.96"; exon_number "1";
chr19	StringTie	exon	41376598	41376854	1000	+	.	gene_id "MSTRG.89458"; transcript_id "MSTRG.89458.96"; exon_number "2";
chr19	StringTie	exon	41378281	41378519	1000	+	.	gene_id "MSTRG.89458"; transcript_id "MSTRG.89458.96"; exon_number "3";
chr19	StringTie	exon	41382772	41382921	1000	+	.	gene_id "MSTRG.89458"; transcript_id "MSTRG.89458.96"; exon_number "4";
chr19	StringTie	exon	41383874	41384085	1000	+	.	gene_id "MSTRG.89458"; transcript_id "MSTRG.89458.96"; exon_number "5";
chr19	StringTie	transcript	41363947	41391251	1000	+	.	gene_id "MSTRG.89458"; transcript_id "MSTRG.89458.97";
chr19	StringTie	exon	41363947	41364095	1000	+	.	gene_id "MSTRG.89458"; transcript_id "MSTRG.89458.97"; exon_number "1";
chr19	StringTie	exon	41376598	41376854	1000	+	.	gene_id "MSTRG.89458"; transcript_id "MSTRG.89458.97"; exon_number "2";
chr19	StringTie	exon	41378281	41378519	1000	+	.	gene_id "MSTRG.89458"; transcript_id "MSTRG.89458.97"; exon_number "3";
chr19	StringTie	exon	41382772	41382921	1000	+	.	gene_id "MSTRG.89458"; transcript_id "MSTRG.89458.97"; exon_number "4";
chr19	StringTie	exon	41383863	41385448	1000	+	.	gene_id "MSTRG.89458"; transcript_id "MSTRG.89458.97"; exon_number "5";
chr19	StringTie	exon	41390748	41391251	1000	+	.	gene_id "MSTRG.89458"; transcript_id "MSTRG.89458.97"; exon_number "6";
chr19	StringTie	transcript	41363953	41384176	1000	+	.	gene_id "MSTRG.89458"; transcript_id "MSTRG.89458.98";
chr19	StringTie	exon	41363953	41364095	1000	+	.	gene_id "MSTRG.89458"; transcript_id "MSTRG.89458.98"; exon_number "1";
chr19	StringTie	exon	41376598	41376854	1000	+	.	gene_id "MSTRG.89458"; transcript_id "MSTRG.89458.98"; exon_number "2";
chr19	StringTie	exon	41378281	41378519	1000	+	.	gene_id "MSTRG.89458"; transcript_id "MSTRG.89458.98"; exon_number "3";
chr19	StringTie	exon	41382772	41382921	1000	+	.	gene_id "MSTRG.89458"; transcript_id "MSTRG.89458.98"; exon_number "4";
chr19	StringTie	exon	41383886	41384176	1000	+	.	gene_id "MSTRG.89458"; transcript_id "MSTRG.89458.98"; exon_number "5";
chr19	StringTie	transcript	41363957	41384083	1000	+	.	gene_id "MSTRG.89458"; transcript_id "MSTRG.89458.99";
chr19	StringTie	exon	41363957	41364095	1000	+	.	gene_id "MSTRG.89458"; transcript_id "MSTRG.89458.99"; exon_number "1";
chr19	StringTie	exon	41378281	41378519	1000	+	.	gene_id "MSTRG.89458"; transcript_id "MSTRG.89458.99"; exon_number "2";
chr19	StringTie	exon	41382772	41382921	1000	+	.	gene_id "MSTRG.89458"; transcript_id "MSTRG.89458.99"; exon_number "3";
chr19	StringTie	exon	41383874	41384083	1000	+	.	gene_id "MSTRG.89458"; transcript_id "MSTRG.89458.99"; exon_number "4";
chr19	StringTie	transcript	41383007	41384063	1000	-	.	gene_id "MSTRG.89459"; transcript_id "MSTRG.89459.1";
chr19	StringTie	exon	41383007	41383032	1000	-	.	gene_id "MSTRG.89459"; transcript_id "MSTRG.89459.1"; exon_number "1";
chr19	StringTie	exon	41383850	41384063	1000	-	.	gene_id "MSTRG.89459"; transcript_id "MSTRG.89459.1"; exon_number "2";
chr1	StringTie	transcript	122628698	122629279	1000	+	.	gene_id "MSTRG.8946"; transcript_id "MSTRG.8946.1";
chr1	StringTie	exon	122628698	122629279	1000	+	.	gene_id "MSTRG.8946"; transcript_id "MSTRG.8946.1"; exon_number "1";
chr19	StringTie	transcript	41399372	41400365	1000	+	.	gene_id "MSTRG.89460"; transcript_id "ENST00000598988"; gene_name "CTC-435M10.10"; ref_gene_id "ENSG00000268987";
chr19	StringTie	exon	41399372	41399880	1000	+	.	gene_id "MSTRG.89460"; transcript_id "ENST00000598988"; exon_number "1"; gene_name "CTC-435M10.10"; ref_gene_id "ENSG00000268987";
chr19	StringTie	exon	41400335	41400365	1000	+	.	gene_id "MSTRG.89460"; transcript_id "ENST00000598988"; exon_number "2"; gene_name "CTC-435M10.10"; ref_gene_id "ENSG00000268987";
chr19	StringTie	transcript	41431319	41439905	1000	-	.	gene_id "MSTRG.89461"; transcript_id "ENST00000221943"; gene_name "ATP5SL"; ref_gene_id "ENSG00000105341";
chr19	StringTie	exon	41431319	41432408	1000	-	.	gene_id "MSTRG.89461"; transcript_id "ENST00000221943"; exon_number "1"; gene_name "ATP5SL"; ref_gene_id "ENSG00000105341";
chr19	StringTie	exon	41433272	41433434	1000	-	.	gene_id "MSTRG.89461"; transcript_id "ENST00000221943"; exon_number "2"; gene_name "ATP5SL"; ref_gene_id "ENSG00000105341";
chr19	StringTie	exon	41433537	41433673	1000	-	.	gene_id "MSTRG.89461"; transcript_id "ENST00000221943"; exon_number "3"; gene_name "ATP5SL"; ref_gene_id "ENSG00000105341";
chr19	StringTie	exon	41436392	41436472	1000	-	.	gene_id "MSTRG.89461"; transcript_id "ENST00000221943"; exon_number "4"; gene_name "ATP5SL"; ref_gene_id "ENSG00000105341";
chr19	StringTie	exon	41438218	41438414	1000	-	.	gene_id "MSTRG.89461"; transcript_id "ENST00000221943"; exon_number "5"; gene_name "ATP5SL"; ref_gene_id "ENSG00000105341";
chr19	StringTie	exon	41439882	41439905	1000	-	.	gene_id "MSTRG.89461"; transcript_id "ENST00000221943"; exon_number "6"; gene_name "ATP5SL"; ref_gene_id "ENSG00000105341";
chr19	StringTie	transcript	41431756	41439539	1000	-	.	gene_id "MSTRG.89461"; transcript_id "ENST00000301183"; gene_name "ATP5SL"; ref_gene_id "ENSG00000105341";
chr19	StringTie	exon	41431756	41432408	1000	-	.	gene_id "MSTRG.89461"; transcript_id "ENST00000301183"; exon_number "1"; gene_name "ATP5SL"; ref_gene_id "ENSG00000105341";
chr19	StringTie	exon	41433537	41433673	1000	-	.	gene_id "MSTRG.89461"; transcript_id "ENST00000301183"; exon_number "2"; gene_name "ATP5SL"; ref_gene_id "ENSG00000105341";
chr19	StringTie	exon	41436392	41436472	1000	-	.	gene_id "MSTRG.89461"; transcript_id "ENST00000301183"; exon_number "3"; gene_name "ATP5SL"; ref_gene_id "ENSG00000105341";
chr19	StringTie	exon	41438218	41438414	1000	-	.	gene_id "MSTRG.89461"; transcript_id "ENST00000301183"; exon_number "4"; gene_name "ATP5SL"; ref_gene_id "ENSG00000105341";
chr19	StringTie	exon	41439474	41439539	1000	-	.	gene_id "MSTRG.89461"; transcript_id "ENST00000301183"; exon_number "5"; gene_name "ATP5SL"; ref_gene_id "ENSG00000105341";
chr19	StringTie	transcript	41425359	41428730	1000	-	.	gene_id "MSTRG.89461"; transcript_id "ENST00000321702"; gene_name "B3GNT8"; ref_gene_id "ENSG00000177191";
chr19	StringTie	exon	41425359	41426810	1000	-	.	gene_id "MSTRG.89461"; transcript_id "ENST00000321702"; exon_number "1"; gene_name "B3GNT8"; ref_gene_id "ENSG00000177191";
chr19	StringTie	exon	41427284	41427570	1000	-	.	gene_id "MSTRG.89461"; transcript_id "ENST00000321702"; exon_number "2"; gene_name "B3GNT8"; ref_gene_id "ENSG00000177191";
chr19	StringTie	exon	41428596	41428730	1000	-	.	gene_id "MSTRG.89461"; transcript_id "ENST00000321702"; exon_number "3"; gene_name "B3GNT8"; ref_gene_id "ENSG00000177191";
chr19	StringTie	transcript	41431988	41439539	1000	-	.	gene_id "MSTRG.89461"; transcript_id "ENST00000417807"; gene_name "ATP5SL"; ref_gene_id "ENSG00000105341";
chr19	StringTie	exon	41431988	41432408	1000	-	.	gene_id "MSTRG.89461"; transcript_id "ENST00000417807"; exon_number "1"; gene_name "ATP5SL"; ref_gene_id "ENSG00000105341";
chr19	StringTie	exon	41433272	41433434	1000	-	.	gene_id "MSTRG.89461"; transcript_id "ENST00000417807"; exon_number "2"; gene_name "ATP5SL"; ref_gene_id "ENSG00000105341";
chr19	StringTie	exon	41433537	41433673	1000	-	.	gene_id "MSTRG.89461"; transcript_id "ENST00000417807"; exon_number "3"; gene_name "ATP5SL"; ref_gene_id "ENSG00000105341";
chr19	StringTie	exon	41436392	41436472	1000	-	.	gene_id "MSTRG.89461"; transcript_id "ENST00000417807"; exon_number "4"; gene_name "ATP5SL"; ref_gene_id "ENSG00000105341";
chr19	StringTie	exon	41438218	41438414	1000	-	.	gene_id "MSTRG.89461"; transcript_id "ENST00000417807"; exon_number "5"; gene_name "ATP5SL"; ref_gene_id "ENSG00000105341";
chr19	StringTie	exon	41439474	41439539	1000	-	.	gene_id "MSTRG.89461"; transcript_id "ENST00000417807"; exon_number "6"; gene_name "ATP5SL"; ref_gene_id "ENSG00000105341";
chr19	StringTie	transcript	41431318	41439910	1000	-	.	gene_id "MSTRG.89461"; transcript_id "ENST00000438807"; gene_name "ATP5SL"; ref_gene_id "ENSG00000105341";
chr19	StringTie	exon	41431318	41432408	1000	-	.	gene_id "MSTRG.89461"; transcript_id "ENST00000438807"; exon_number "1"; gene_name "ATP5SL"; ref_gene_id "ENSG00000105341";
chr19	StringTie	exon	41433537	41433673	1000	-	.	gene_id "MSTRG.89461"; transcript_id "ENST00000438807"; exon_number "2"; gene_name "ATP5SL"; ref_gene_id "ENSG00000105341";
chr19	StringTie	exon	41438218	41438414	1000	-	.	gene_id "MSTRG.89461"; transcript_id "ENST00000438807"; exon_number "3"; gene_name "ATP5SL"; ref_gene_id "ENSG00000105341";
chr19	StringTie	exon	41439882	41439910	1000	-	.	gene_id "MSTRG.89461"; transcript_id "ENST00000438807"; exon_number "4"; gene_name "ATP5SL"; ref_gene_id "ENSG00000105341";
chr19	StringTie	transcript	41433627	41440717	1000	-	.	gene_id "MSTRG.89461"; transcript_id "ENST00000586786"; gene_name "ATP5SL"; ref_gene_id "ENSG00000105341";
chr19	StringTie	exon	41433627	41433673	1000	-	.	gene_id "MSTRG.89461"; transcript_id "ENST00000586786"; exon_number "1"; gene_name "ATP5SL"; ref_gene_id "ENSG00000105341";
chr19	StringTie	exon	41436392	41436472	1000	-	.	gene_id "MSTRG.89461"; transcript_id "ENST00000586786"; exon_number "2"; gene_name "ATP5SL"; ref_gene_id "ENSG00000105341";
chr19	StringTie	exon	41438218	41438414	1000	-	.	gene_id "MSTRG.89461"; transcript_id "ENST00000586786"; exon_number "3"; gene_name "ATP5SL"; ref_gene_id "ENSG00000105341";
chr19	StringTie	exon	41440481	41440717	1000	-	.	gene_id "MSTRG.89461"; transcript_id "ENST00000586786"; exon_number "4"; gene_name "ATP5SL"; ref_gene_id "ENSG00000105341";
chr19	StringTie	transcript	41454169	41500644	1000	-	.	gene_id "MSTRG.89461"; transcript_id "ENST00000588495"; gene_name "PCAT19"; ref_gene_id "ENSG00000267107";
chr19	StringTie	exon	41454169	41456487	1000	-	.	gene_id "MSTRG.89461"; transcript_id "ENST00000588495"; exon_number "1"; gene_name "PCAT19"; ref_gene_id "ENSG00000267107";
chr19	StringTie	exon	41479081	41479284	1000	-	.	gene_id "MSTRG.89461"; transcript_id "ENST00000588495"; exon_number "2"; gene_name "PCAT19"; ref_gene_id "ENSG00000267107";
chr19	StringTie	exon	41494540	41495427	1000	-	.	gene_id "MSTRG.89461"; transcript_id "ENST00000588495"; exon_number "3"; gene_name "PCAT19"; ref_gene_id "ENSG00000267107";
chr19	StringTie	exon	41500584	41500644	1000	-	.	gene_id "MSTRG.89461"; transcript_id "ENST00000588495"; exon_number "4"; gene_name "PCAT19"; ref_gene_id "ENSG00000267107";
chr19	StringTie	transcript	41433284	41439910	1000	-	.	gene_id "MSTRG.89461"; transcript_id "ENST00000589102"; gene_name "ATP5SL"; ref_gene_id "ENSG00000105341";
chr19	StringTie	exon	41433284	41433434	1000	-	.	gene_id "MSTRG.89461"; transcript_id "ENST00000589102"; exon_number "1"; gene_name "ATP5SL"; ref_gene_id "ENSG00000105341";
chr19	StringTie	exon	41433537	41433673	1000	-	.	gene_id "MSTRG.89461"; transcript_id "ENST00000589102"; exon_number "2"; gene_name "ATP5SL"; ref_gene_id "ENSG00000105341";
chr19	StringTie	exon	41436429	41436472	1000	-	.	gene_id "MSTRG.89461"; transcript_id "ENST00000589102"; exon_number "3"; gene_name "ATP5SL"; ref_gene_id "ENSG00000105341";
chr19	StringTie	exon	41438235	41438414	1000	-	.	gene_id "MSTRG.89461"; transcript_id "ENST00000589102"; exon_number "4"; gene_name "ATP5SL"; ref_gene_id "ENSG00000105341";
chr19	StringTie	exon	41439882	41439910	1000	-	.	gene_id "MSTRG.89461"; transcript_id "ENST00000589102"; exon_number "5"; gene_name "ATP5SL"; ref_gene_id "ENSG00000105341";
chr19	StringTie	transcript	41431319	41439537	1000	-	.	gene_id "MSTRG.89461"; transcript_id "ENST00000589503"; gene_name "ATP5SL"; ref_gene_id "ENSG00000105341";
chr19	StringTie	exon	41431319	41433434	1000	-	.	gene_id "MSTRG.89461"; transcript_id "ENST00000589503"; exon_number "1"; gene_name "ATP5SL"; ref_gene_id "ENSG00000105341";
chr19	StringTie	exon	41433537	41433673	1000	-	.	gene_id "MSTRG.89461"; transcript_id "ENST00000589503"; exon_number "2"; gene_name "ATP5SL"; ref_gene_id "ENSG00000105341";
chr19	StringTie	exon	41439474	41439537	1000	-	.	gene_id "MSTRG.89461"; transcript_id "ENST00000589503"; exon_number "3"; gene_name "ATP5SL"; ref_gene_id "ENSG00000105341";
chr19	StringTie	transcript	41431872	41439908	1000	-	.	gene_id "MSTRG.89461"; transcript_id "ENST00000589970"; gene_name "ATP5SL"; ref_gene_id "ENSG00000105341";
chr19	StringTie	exon	41431872	41432408	1000	-	.	gene_id "MSTRG.89461"; transcript_id "ENST00000589970"; exon_number "1"; gene_name "ATP5SL"; ref_gene_id "ENSG00000105341";
chr19	StringTie	exon	41433537	41433673	1000	-	.	gene_id "MSTRG.89461"; transcript_id "ENST00000589970"; exon_number "2"; gene_name "ATP5SL"; ref_gene_id "ENSG00000105341";
chr19	StringTie	exon	41436392	41436472	1000	-	.	gene_id "MSTRG.89461"; transcript_id "ENST00000589970"; exon_number "3"; gene_name "ATP5SL"; ref_gene_id "ENSG00000105341";
chr19	StringTie	exon	41438218	41438414	1000	-	.	gene_id "MSTRG.89461"; transcript_id "ENST00000589970"; exon_number "4"; gene_name "ATP5SL"; ref_gene_id "ENSG00000105341";
chr19	StringTie	exon	41439882	41439908	1000	-	.	gene_id "MSTRG.89461"; transcript_id "ENST00000589970"; exon_number "5"; gene_name "ATP5SL"; ref_gene_id "ENSG00000105341";
chr19	StringTie	transcript	41432846	41439576	1000	-	.	gene_id "MSTRG.89461"; transcript_id "ENST00000590641"; gene_name "ATP5SL"; ref_gene_id "ENSG00000105341";
chr19	StringTie	exon	41432846	41433434	1000	-	.	gene_id "MSTRG.89461"; transcript_id "ENST00000590641"; exon_number "1"; gene_name "ATP5SL"; ref_gene_id "ENSG00000105341";
chr19	StringTie	exon	41433537	41433673	1000	-	.	gene_id "MSTRG.89461"; transcript_id "ENST00000590641"; exon_number "2"; gene_name "ATP5SL"; ref_gene_id "ENSG00000105341";
chr19	StringTie	exon	41438218	41438414	1000	-	.	gene_id "MSTRG.89461"; transcript_id "ENST00000590641"; exon_number "3"; gene_name "ATP5SL"; ref_gene_id "ENSG00000105341";
chr19	StringTie	exon	41439474	41439576	1000	-	.	gene_id "MSTRG.89461"; transcript_id "ENST00000590641"; exon_number "4"; gene_name "ATP5SL"; ref_gene_id "ENSG00000105341";
chr19	StringTie	transcript	41431339	41439936	1000	-	.	gene_id "MSTRG.89461"; transcript_id "ENST00000592922"; gene_name "ATP5SL"; ref_gene_id "ENSG00000105341";
chr19	StringTie	exon	41431339	41432408	1000	-	.	gene_id "MSTRG.89461"; transcript_id "ENST00000592922"; exon_number "1"; gene_name "ATP5SL"; ref_gene_id "ENSG00000105341";
chr19	StringTie	exon	41433272	41433434	1000	-	.	gene_id "MSTRG.89461"; transcript_id "ENST00000592922"; exon_number "2"; gene_name "ATP5SL"; ref_gene_id "ENSG00000105341";
chr19	StringTie	exon	41433537	41433673	1000	-	.	gene_id "MSTRG.89461"; transcript_id "ENST00000592922"; exon_number "3"; gene_name "ATP5SL"; ref_gene_id "ENSG00000105341";
chr19	StringTie	exon	41438218	41438414	1000	-	.	gene_id "MSTRG.89461"; transcript_id "ENST00000592922"; exon_number "4"; gene_name "ATP5SL"; ref_gene_id "ENSG00000105341";
chr19	StringTie	exon	41439882	41439936	1000	-	.	gene_id "MSTRG.89461"; transcript_id "ENST00000592922"; exon_number "5"; gene_name "ATP5SL"; ref_gene_id "ENSG00000105341";
chr19	StringTie	transcript	41455696	41500649	1000	-	.	gene_id "MSTRG.89461"; transcript_id "ENST00000594315"; gene_name "PCAT19"; ref_gene_id "ENSG00000267107";
chr19	StringTie	exon	41455696	41456487	1000	-	.	gene_id "MSTRG.89461"; transcript_id "ENST00000594315"; exon_number "1"; gene_name "PCAT19"; ref_gene_id "ENSG00000267107";
chr19	StringTie	exon	41479081	41479284	1000	-	.	gene_id "MSTRG.89461"; transcript_id "ENST00000594315"; exon_number "2"; gene_name "PCAT19"; ref_gene_id "ENSG00000267107";
chr19	StringTie	exon	41500584	41500649	1000	-	.	gene_id "MSTRG.89461"; transcript_id "ENST00000594315"; exon_number "3"; gene_name "PCAT19"; ref_gene_id "ENSG00000267107";
chr19	StringTie	transcript	41432854	41439537	1000	-	.	gene_id "MSTRG.89461"; transcript_id "ENST00000594339"; gene_name "ATP5SL"; ref_gene_id "ENSG00000105341";
chr19	StringTie	exon	41432854	41433434	1000	-	.	gene_id "MSTRG.89461"; transcript_id "ENST00000594339"; exon_number "1"; gene_name "ATP5SL"; ref_gene_id "ENSG00000105341";
chr19	StringTie	exon	41433537	41433673	1000	-	.	gene_id "MSTRG.89461"; transcript_id "ENST00000594339"; exon_number "2"; gene_name "ATP5SL"; ref_gene_id "ENSG00000105341";
chr19	StringTie	exon	41439474	41439537	1000	-	.	gene_id "MSTRG.89461"; transcript_id "ENST00000594339"; exon_number "3"; gene_name "ATP5SL"; ref_gene_id "ENSG00000105341";
chr19	StringTie	transcript	41431749	41436439	1000	-	.	gene_id "MSTRG.89461"; transcript_id "ENST00000594660"; gene_name "ATP5SL"; ref_gene_id "ENSG00000105341";
chr19	StringTie	exon	41431749	41431888	1000	-	.	gene_id "MSTRG.89461"; transcript_id "ENST00000594660"; exon_number "1"; gene_name "ATP5SL"; ref_gene_id "ENSG00000105341";
chr19	StringTie	exon	41432315	41432408	1000	-	.	gene_id "MSTRG.89461"; transcript_id "ENST00000594660"; exon_number "2"; gene_name "ATP5SL"; ref_gene_id "ENSG00000105341";
chr19	StringTie	exon	41433272	41433434	1000	-	.	gene_id "MSTRG.89461"; transcript_id "ENST00000594660"; exon_number "3"; gene_name "ATP5SL"; ref_gene_id "ENSG00000105341";
chr19	StringTie	exon	41433537	41433673	1000	-	.	gene_id "MSTRG.89461"; transcript_id "ENST00000594660"; exon_number "4"; gene_name "ATP5SL"; ref_gene_id "ENSG00000105341";
chr19	StringTie	exon	41436392	41436439	1000	-	.	gene_id "MSTRG.89461"; transcript_id "ENST00000594660"; exon_number "5"; gene_name "ATP5SL"; ref_gene_id "ENSG00000105341";
chr19	StringTie	transcript	41456256	41479141	1000	-	.	gene_id "MSTRG.89461"; transcript_id "ENST00000595063"; gene_name "PCAT19"; ref_gene_id "ENSG00000267107";
chr19	StringTie	exon	41456256	41456487	1000	-	.	gene_id "MSTRG.89461"; transcript_id "ENST00000595063"; exon_number "1"; gene_name "PCAT19"; ref_gene_id "ENSG00000267107";
chr19	StringTie	exon	41456616	41456923	1000	-	.	gene_id "MSTRG.89461"; transcript_id "ENST00000595063"; exon_number "2"; gene_name "PCAT19"; ref_gene_id "ENSG00000267107";
chr19	StringTie	exon	41479081	41479141	1000	-	.	gene_id "MSTRG.89461"; transcript_id "ENST00000595063"; exon_number "3"; gene_name "PCAT19"; ref_gene_id "ENSG00000267107";
chr19	StringTie	transcript	41433440	41439896	1000	-	.	gene_id "MSTRG.89461"; transcript_id "ENST00000595407"; gene_name "ATP5SL"; ref_gene_id "ENSG00000105341";
chr19	StringTie	exon	41433440	41433673	1000	-	.	gene_id "MSTRG.89461"; transcript_id "ENST00000595407"; exon_number "1"; gene_name "ATP5SL"; ref_gene_id "ENSG00000105341";
chr19	StringTie	exon	41436392	41436472	1000	-	.	gene_id "MSTRG.89461"; transcript_id "ENST00000595407"; exon_number "2"; gene_name "ATP5SL"; ref_gene_id "ENSG00000105341";
chr19	StringTie	exon	41438218	41438414	1000	-	.	gene_id "MSTRG.89461"; transcript_id "ENST00000595407"; exon_number "3"; gene_name "ATP5SL"; ref_gene_id "ENSG00000105341";
chr19	StringTie	exon	41439882	41439896	1000	-	.	gene_id "MSTRG.89461"; transcript_id "ENST00000595407"; exon_number "4"; gene_name "ATP5SL"; ref_gene_id "ENSG00000105341";
chr19	StringTie	transcript	41433224	41439908	1000	-	.	gene_id "MSTRG.89461"; transcript_id "ENST00000595425"; gene_name "ATP5SL"; ref_gene_id "ENSG00000105341";
chr19	StringTie	exon	41433224	41433434	1000	-	.	gene_id "MSTRG.89461"; transcript_id "ENST00000595425"; exon_number "1"; gene_name "ATP5SL"; ref_gene_id "ENSG00000105341";
chr19	StringTie	exon	41433537	41433673	1000	-	.	gene_id "MSTRG.89461"; transcript_id "ENST00000595425"; exon_number "2"; gene_name "ATP5SL"; ref_gene_id "ENSG00000105341";
chr19	StringTie	exon	41438218	41438414	1000	-	.	gene_id "MSTRG.89461"; transcript_id "ENST00000595425"; exon_number "3"; gene_name "ATP5SL"; ref_gene_id "ENSG00000105341";
chr19	StringTie	exon	41439882	41439908	1000	-	.	gene_id "MSTRG.89461"; transcript_id "ENST00000595425"; exon_number "4"; gene_name "ATP5SL"; ref_gene_id "ENSG00000105341";
chr19	StringTie	transcript	41455317	41500644	1000	-	.	gene_id "MSTRG.89461"; transcript_id "ENST00000595837"; gene_name "PCAT19"; ref_gene_id "ENSG00000267107";
chr19	StringTie	exon	41455317	41456487	1000	-	.	gene_id "MSTRG.89461"; transcript_id "ENST00000595837"; exon_number "1"; gene_name "PCAT19"; ref_gene_id "ENSG00000267107";
chr19	StringTie	exon	41500584	41500644	1000	-	.	gene_id "MSTRG.89461"; transcript_id "ENST00000595837"; exon_number "2"; gene_name "PCAT19"; ref_gene_id "ENSG00000267107";
chr19	StringTie	transcript	41432929	41439905	1000	-	.	gene_id "MSTRG.89461"; transcript_id "ENST00000597457"; gene_name "ATP5SL"; ref_gene_id "ENSG00000105341";
chr19	StringTie	exon	41432929	41433062	1000	-	.	gene_id "MSTRG.89461"; transcript_id "ENST00000597457"; exon_number "1"; gene_name "ATP5SL"; ref_gene_id "ENSG00000105341";
chr19	StringTie	exon	41433537	41433673	1000	-	.	gene_id "MSTRG.89461"; transcript_id "ENST00000597457"; exon_number "2"; gene_name "ATP5SL"; ref_gene_id "ENSG00000105341";
chr19	StringTie	exon	41438218	41438414	1000	-	.	gene_id "MSTRG.89461"; transcript_id "ENST00000597457"; exon_number "3"; gene_name "ATP5SL"; ref_gene_id "ENSG00000105341";
chr19	StringTie	exon	41439882	41439905	1000	-	.	gene_id "MSTRG.89461"; transcript_id "ENST00000597457"; exon_number "4"; gene_name "ATP5SL"; ref_gene_id "ENSG00000105341";
chr19	StringTie	transcript	41438966	41440692	1000	-	.	gene_id "MSTRG.89461"; transcript_id "ENST00000597608"; gene_name "ATP5SL"; ref_gene_id "ENSG00000105341";
chr19	StringTie	exon	41438966	41440692	1000	-	.	gene_id "MSTRG.89461"; transcript_id "ENST00000597608"; exon_number "1"; gene_name "ATP5SL"; ref_gene_id "ENSG00000105341";
chr19	StringTie	transcript	41455779	41500629	1000	-	.	gene_id "MSTRG.89461"; transcript_id "ENST00000597702"; gene_name "PCAT19"; ref_gene_id "ENSG00000267107";
chr19	StringTie	exon	41455779	41456487	1000	-	.	gene_id "MSTRG.89461"; transcript_id "ENST00000597702"; exon_number "1"; gene_name "PCAT19"; ref_gene_id "ENSG00000267107";
chr19	StringTie	exon	41495302	41495427	1000	-	.	gene_id "MSTRG.89461"; transcript_id "ENST00000597702"; exon_number "2"; gene_name "PCAT19"; ref_gene_id "ENSG00000267107";
chr19	StringTie	exon	41500584	41500629	1000	-	.	gene_id "MSTRG.89461"; transcript_id "ENST00000597702"; exon_number "3"; gene_name "PCAT19"; ref_gene_id "ENSG00000267107";
chr19	StringTie	transcript	41456029	41479143	1000	-	.	gene_id "MSTRG.89461"; transcript_id "ENST00000598215"; gene_name "PCAT19"; ref_gene_id "ENSG00000267107";
chr19	StringTie	exon	41456029	41456487	1000	-	.	gene_id "MSTRG.89461"; transcript_id "ENST00000598215"; exon_number "1"; gene_name "PCAT19"; ref_gene_id "ENSG00000267107";
chr19	StringTie	exon	41474466	41474539	1000	-	.	gene_id "MSTRG.89461"; transcript_id "ENST00000598215"; exon_number "2"; gene_name "PCAT19"; ref_gene_id "ENSG00000267107";
chr19	StringTie	exon	41479081	41479143	1000	-	.	gene_id "MSTRG.89461"; transcript_id "ENST00000598215"; exon_number "3"; gene_name "PCAT19"; ref_gene_id "ENSG00000267107";
chr19	StringTie	transcript	41454538	41479141	1000	-	.	gene_id "MSTRG.89461"; transcript_id "ENST00000599801"; gene_name "PCAT19"; ref_gene_id "ENSG00000267107";
chr19	StringTie	exon	41454538	41454727	1000	-	.	gene_id "MSTRG.89461"; transcript_id "ENST00000599801"; exon_number "1"; gene_name "PCAT19"; ref_gene_id "ENSG00000267107";
chr19	StringTie	exon	41456361	41456487	1000	-	.	gene_id "MSTRG.89461"; transcript_id "ENST00000599801"; exon_number "2"; gene_name "PCAT19"; ref_gene_id "ENSG00000267107";
chr19	StringTie	exon	41456591	41456923	1000	-	.	gene_id "MSTRG.89461"; transcript_id "ENST00000599801"; exon_number "3"; gene_name "PCAT19"; ref_gene_id "ENSG00000267107";
chr19	StringTie	exon	41479081	41479141	1000	-	.	gene_id "MSTRG.89461"; transcript_id "ENST00000599801"; exon_number "4"; gene_name "PCAT19"; ref_gene_id "ENSG00000267107";
chr19	StringTie	transcript	41426056	41427362	1000	-	.	gene_id "MSTRG.89461"; transcript_id "ENST00000601379"; gene_name "B3GNT8"; ref_gene_id "ENSG00000177191";
chr19	StringTie	exon	41426056	41426439	1000	-	.	gene_id "MSTRG.89461"; transcript_id "ENST00000601379"; exon_number "1"; gene_name "B3GNT8"; ref_gene_id "ENSG00000177191";
chr19	StringTie	exon	41427284	41427362	1000	-	.	gene_id "MSTRG.89461"; transcript_id "ENST00000601379"; exon_number "2"; gene_name "B3GNT8"; ref_gene_id "ENSG00000177191";
chr19	StringTie	transcript	41425411	41427558	1000	-	.	gene_id "MSTRG.89461"; transcript_id "ENST00000601616"; gene_name "B3GNT8"; ref_gene_id "ENSG00000177191";
chr19	StringTie	exon	41425411	41425490	1000	-	.	gene_id "MSTRG.89461"; transcript_id "ENST00000601616"; exon_number "1"; gene_name "B3GNT8"; ref_gene_id "ENSG00000177191";
chr19	StringTie	exon	41427523	41427558	1000	-	.	gene_id "MSTRG.89461"; transcript_id "ENST00000601616"; exon_number "2"; gene_name "B3GNT8"; ref_gene_id "ENSG00000177191";
chr19	StringTie	transcript	41442102	41442392	1000	-	.	gene_id "MSTRG.89461"; transcript_id "ENST00000614489"; gene_name "Metazoa_SRP"; ref_gene_id "ENSG00000277136";
chr19	StringTie	exon	41442102	41442392	1000	-	.	gene_id "MSTRG.89461"; transcript_id "ENST00000614489"; exon_number "1"; gene_name "Metazoa_SRP"; ref_gene_id "ENSG00000277136";
chr19	StringTie	transcript	41411886	41502057	1000	-	.	gene_id "MSTRG.89461"; transcript_id "MSTRG.89461.1";
chr19	StringTie	exon	41411886	41413169	1000	-	.	gene_id "MSTRG.89461"; transcript_id "MSTRG.89461.1"; exon_number "1";
chr19	StringTie	exon	41413798	41413944	1000	-	.	gene_id "MSTRG.89461"; transcript_id "MSTRG.89461.1"; exon_number "2";
chr19	StringTie	exon	41414471	41414630	1000	-	.	gene_id "MSTRG.89461"; transcript_id "MSTRG.89461.1"; exon_number "3";
chr19	StringTie	exon	41415546	41415566	1000	-	.	gene_id "MSTRG.89461"; transcript_id "MSTRG.89461.1"; exon_number "4";
chr19	StringTie	exon	41425103	41426810	1000	-	.	gene_id "MSTRG.89461"; transcript_id "MSTRG.89461.1"; exon_number "5";
chr19	StringTie	exon	41427284	41432408	1000	-	.	gene_id "MSTRG.89461"; transcript_id "MSTRG.89461.1"; exon_number "6";
chr19	StringTie	exon	41433272	41433434	1000	-	.	gene_id "MSTRG.89461"; transcript_id "MSTRG.89461.1"; exon_number "7";
chr19	StringTie	exon	41433537	41433673	1000	-	.	gene_id "MSTRG.89461"; transcript_id "MSTRG.89461.1"; exon_number "8";
chr19	StringTie	exon	41436392	41436472	1000	-	.	gene_id "MSTRG.89461"; transcript_id "MSTRG.89461.1"; exon_number "9";
chr19	StringTie	exon	41438218	41438414	1000	-	.	gene_id "MSTRG.89461"; transcript_id "MSTRG.89461.1"; exon_number "10";
chr19	StringTie	exon	41439882	41440866	1000	-	.	gene_id "MSTRG.89461"; transcript_id "MSTRG.89461.1"; exon_number "11";
chr19	StringTie	exon	41447227	41447812	1000	-	.	gene_id "MSTRG.89461"; transcript_id "MSTRG.89461.1"; exon_number "12";
chr19	StringTie	exon	41449003	41449089	1000	-	.	gene_id "MSTRG.89461"; transcript_id "MSTRG.89461.1"; exon_number "13";
chr19	StringTie	exon	41449509	41449675	1000	-	.	gene_id "MSTRG.89461"; transcript_id "MSTRG.89461.1"; exon_number "14";
chr19	StringTie	exon	41456361	41456487	1000	-	.	gene_id "MSTRG.89461"; transcript_id "MSTRG.89461.1"; exon_number "15";
chr19	StringTie	exon	41479081	41479284	1000	-	.	gene_id "MSTRG.89461"; transcript_id "MSTRG.89461.1"; exon_number "16";
chr19	StringTie	exon	41500584	41500787	1000	-	.	gene_id "MSTRG.89461"; transcript_id "MSTRG.89461.1"; exon_number "17";
chr19	StringTie	exon	41500892	41502057	1000	-	.	gene_id "MSTRG.89461"; transcript_id "MSTRG.89461.1"; exon_number "18";
chr19	StringTie	transcript	41423169	41428366	1000	-	.	gene_id "MSTRG.89461"; transcript_id "MSTRG.89461.10";
chr19	StringTie	exon	41423169	41424837	1000	-	.	gene_id "MSTRG.89461"; transcript_id "MSTRG.89461.10"; exon_number "1";
chr19	StringTie	exon	41424880	41426810	1000	-	.	gene_id "MSTRG.89461"; transcript_id "MSTRG.89461.10"; exon_number "2";
chr19	StringTie	exon	41427284	41428366	1000	-	.	gene_id "MSTRG.89461"; transcript_id "MSTRG.89461.10"; exon_number "3";
chr19	StringTie	transcript	41431309	41447822	1000	-	.	gene_id "MSTRG.89461"; transcript_id "MSTRG.89461.100";
chr19	StringTie	exon	41431309	41431938	1000	-	.	gene_id "MSTRG.89461"; transcript_id "MSTRG.89461.100"; exon_number "1";
chr19	StringTie	exon	41432026	41432408	1000	-	.	gene_id "MSTRG.89461"; transcript_id "MSTRG.89461.100"; exon_number "2";
chr19	StringTie	exon	41433272	41433434	1000	-	.	gene_id "MSTRG.89461"; transcript_id "MSTRG.89461.100"; exon_number "3";
chr19	StringTie	exon	41433537	41433673	1000	-	.	gene_id "MSTRG.89461"; transcript_id "MSTRG.89461.100"; exon_number "4";
chr19	StringTie	exon	41436392	41436472	1000	-	.	gene_id "MSTRG.89461"; transcript_id "MSTRG.89461.100"; exon_number "5";
chr19	StringTie	exon	41438218	41438414	1000	-	.	gene_id "MSTRG.89461"; transcript_id "MSTRG.89461.100"; exon_number "6";
chr19	StringTie	exon	41447715	41447822	1000	-	.	gene_id "MSTRG.89461"; transcript_id "MSTRG.89461.100"; exon_number "7";
chr19	StringTie	transcript	41431311	41448067	1000	-	.	gene_id "MSTRG.89461"; transcript_id "MSTRG.89461.101";
chr19	StringTie	exon	41431311	41432408	1000	-	.	gene_id "MSTRG.89461"; transcript_id "MSTRG.89461.101"; exon_number "1";
chr19	StringTie	exon	41433272	41433434	1000	-	.	gene_id "MSTRG.89461"; transcript_id "MSTRG.89461.101"; exon_number "2";
chr19	StringTie	exon	41433537	41433673	1000	-	.	gene_id "MSTRG.89461"; transcript_id "MSTRG.89461.101"; exon_number "3";
chr19	StringTie	exon	41436392	41436472	1000	-	.	gene_id "MSTRG.89461"; transcript_id "MSTRG.89461.101"; exon_number "4";
chr19	StringTie	exon	41438218	41438414	1000	-	.	gene_id "MSTRG.89461"; transcript_id "MSTRG.89461.101"; exon_number "5";
chr19	StringTie	exon	41439882	41440866	1000	-	.	gene_id "MSTRG.89461"; transcript_id "MSTRG.89461.101"; exon_number "6";
chr19	StringTie	exon	41447715	41448067	1000	-	.	gene_id "MSTRG.89461"; transcript_id "MSTRG.89461.101"; exon_number "7";
chr19	StringTie	transcript	41431311	41448067	1000	-	.	gene_id "MSTRG.89461"; transcript_id "MSTRG.89461.102";
chr19	StringTie	exon	41431311	41432408	1000	-	.	gene_id "MSTRG.89461"; transcript_id "MSTRG.89461.102"; exon_number "1";
chr19	StringTie	exon	41433272	41433434	1000	-	.	gene_id "MSTRG.89461"; transcript_id "MSTRG.89461.102"; exon_number "2";
chr19	StringTie	exon	41433537	41433673	1000	-	.	gene_id "MSTRG.89461"; transcript_id "MSTRG.89461.102"; exon_number "3";
chr19	StringTie	exon	41436392	41436472	1000	-	.	gene_id "MSTRG.89461"; transcript_id "MSTRG.89461.102"; exon_number "4";
chr19	StringTie	exon	41438218	41438414	1000	-	.	gene_id "MSTRG.89461"; transcript_id "MSTRG.89461.102"; exon_number "5";
chr19	StringTie	exon	41447227	41447812	1000	-	.	gene_id "MSTRG.89461"; transcript_id "MSTRG.89461.102"; exon_number "6";
chr19	StringTie	exon	41447961	41448067	1000	-	.	gene_id "MSTRG.89461"; transcript_id "MSTRG.89461.102"; exon_number "7";
chr19	StringTie	transcript	41431313	41441030	1000	-	.	gene_id "MSTRG.89461"; transcript_id "MSTRG.89461.103";
chr19	StringTie	exon	41431313	41431768	1000	-	.	gene_id "MSTRG.89461"; transcript_id "MSTRG.89461.103"; exon_number "1";
chr19	StringTie	exon	41431984	41432408	1000	-	.	gene_id "MSTRG.89461"; transcript_id "MSTRG.89461.103"; exon_number "2";
chr19	StringTie	exon	41433272	41433434	1000	-	.	gene_id "MSTRG.89461"; transcript_id "MSTRG.89461.103"; exon_number "3";
chr19	StringTie	exon	41433537	41433673	1000	-	.	gene_id "MSTRG.89461"; transcript_id "MSTRG.89461.103"; exon_number "4";
chr19	StringTie	exon	41436392	41436472	1000	-	.	gene_id "MSTRG.89461"; transcript_id "MSTRG.89461.103"; exon_number "5";
chr19	StringTie	exon	41438218	41438414	1000	-	.	gene_id "MSTRG.89461"; transcript_id "MSTRG.89461.103"; exon_number "6";
chr19	StringTie	exon	41439474	41441030	1000	-	.	gene_id "MSTRG.89461"; transcript_id "MSTRG.89461.103"; exon_number "7";
chr19	StringTie	transcript	41431313	41439910	1000	-	.	gene_id "MSTRG.89461"; transcript_id "MSTRG.89461.104";
chr19	StringTie	exon	41431313	41431888	1000	-	.	gene_id "MSTRG.89461"; transcript_id "MSTRG.89461.104"; exon_number "1";
chr19	StringTie	exon	41432176	41432408	1000	-	.	gene_id "MSTRG.89461"; transcript_id "MSTRG.89461.104"; exon_number "2";
chr19	StringTie	exon	41433272	41433434	1000	-	.	gene_id "MSTRG.89461"; transcript_id "MSTRG.89461.104"; exon_number "3";
chr19	StringTie	exon	41433537	41433673	1000	-	.	gene_id "MSTRG.89461"; transcript_id "MSTRG.89461.104"; exon_number "4";
chr19	StringTie	exon	41436429	41436472	1000	-	.	gene_id "MSTRG.89461"; transcript_id "MSTRG.89461.104"; exon_number "5";
chr19	StringTie	exon	41438235	41438414	1000	-	.	gene_id "MSTRG.89461"; transcript_id "MSTRG.89461.104"; exon_number "6";
chr19	StringTie	exon	41439882	41439910	1000	-	.	gene_id "MSTRG.89461"; transcript_id "MSTRG.89461.104"; exon_number "7";
chr19	StringTie	transcript	41431314	41440635	1000	-	.	gene_id "MSTRG.89461"; transcript_id "MSTRG.89461.105";
chr19	StringTie	exon	41431314	41431753	1000	-	.	gene_id "MSTRG.89461"; transcript_id "MSTRG.89461.105"; exon_number "1";
chr19	StringTie	exon	41432012	41433434	1000	-	.	gene_id "MSTRG.89461"; transcript_id "MSTRG.89461.105"; exon_number "2";
chr19	StringTie	exon	41433537	41433673	1000	-	.	gene_id "MSTRG.89461"; transcript_id "MSTRG.89461.105"; exon_number "3";
chr19	StringTie	exon	41436392	41436472	1000	-	.	gene_id "MSTRG.89461"; transcript_id "MSTRG.89461.105"; exon_number "4";
chr19	StringTie	exon	41438235	41438414	1000	-	.	gene_id "MSTRG.89461"; transcript_id "MSTRG.89461.105"; exon_number "5";
chr19	StringTie	exon	41439882	41440635	1000	-	.	gene_id "MSTRG.89461"; transcript_id "MSTRG.89461.105"; exon_number "6";
chr19	StringTie	transcript	41431314	41447832	1000	-	.	gene_id "MSTRG.89461"; transcript_id "MSTRG.89461.106";
chr19	StringTie	exon	41431314	41431753	1000	-	.	gene_id "MSTRG.89461"; transcript_id "MSTRG.89461.106"; exon_number "1";
chr19	StringTie	exon	41432012	41432408	1000	-	.	gene_id "MSTRG.89461"; transcript_id "MSTRG.89461.106"; exon_number "2";
chr19	StringTie	exon	41433272	41433434	1000	-	.	gene_id "MSTRG.89461"; transcript_id "MSTRG.89461.106"; exon_number "3";
chr19	StringTie	exon	41433537	41433673	1000	-	.	gene_id "MSTRG.89461"; transcript_id "MSTRG.89461.106"; exon_number "4";
chr19	StringTie	exon	41436392	41436472	1000	-	.	gene_id "MSTRG.89461"; transcript_id "MSTRG.89461.106"; exon_number "5";
chr19	StringTie	exon	41438218	41438414	1000	-	.	gene_id "MSTRG.89461"; transcript_id "MSTRG.89461.106"; exon_number "6";
chr19	StringTie	exon	41447715	41447832	1000	-	.	gene_id "MSTRG.89461"; transcript_id "MSTRG.89461.106"; exon_number "7";
chr19	StringTie	transcript	41431315	41439908	1000	-	.	gene_id "MSTRG.89461"; transcript_id "MSTRG.89461.107";
chr19	StringTie	exon	41431315	41431753	1000	-	.	gene_id "MSTRG.89461"; transcript_id "MSTRG.89461.107"; exon_number "1";
chr19	StringTie	exon	41431790	41432408	1000	-	.	gene_id "MSTRG.89461"; transcript_id "MSTRG.89461.107"; exon_number "2";
chr19	StringTie	exon	41433272	41433434	1000	-	.	gene_id "MSTRG.89461"; transcript_id "MSTRG.89461.107"; exon_number "3";
chr19	StringTie	exon	41433537	41433673	1000	-	.	gene_id "MSTRG.89461"; transcript_id "MSTRG.89461.107"; exon_number "4";
chr19	StringTie	exon	41438218	41438414	1000	-	.	gene_id "MSTRG.89461"; transcript_id "MSTRG.89461.107"; exon_number "5";
chr19	StringTie	exon	41439882	41439908	1000	-	.	gene_id "MSTRG.89461"; transcript_id "MSTRG.89461.107"; exon_number "6";
chr19	StringTie	transcript	41431315	41445048	1000	-	.	gene_id "MSTRG.89461"; transcript_id "MSTRG.89461.108";
chr19	StringTie	exon	41431315	41432408	1000	-	.	gene_id "MSTRG.89461"; transcript_id "MSTRG.89461.108"; exon_number "1";
chr19	StringTie	exon	41433272	41433434	1000	-	.	gene_id "MSTRG.89461"; transcript_id "MSTRG.89461.108"; exon_number "2";
chr19	StringTie	exon	41433537	41433673	1000	-	.	gene_id "MSTRG.89461"; transcript_id "MSTRG.89461.108"; exon_number "3";
chr19	StringTie	exon	41436392	41436472	1000	-	.	gene_id "MSTRG.89461"; transcript_id "MSTRG.89461.108"; exon_number "4";
chr19	StringTie	exon	41438218	41438414	1000	-	.	gene_id "MSTRG.89461"; transcript_id "MSTRG.89461.108"; exon_number "5";
chr19	StringTie	exon	41445030	41445048	1000	-	.	gene_id "MSTRG.89461"; transcript_id "MSTRG.89461.108"; exon_number "6";
chr19	StringTie	transcript	41431315	41440004	1000	-	.	gene_id "MSTRG.89461"; transcript_id "MSTRG.89461.109";
chr19	StringTie	exon	41431315	41431753	1000	-	.	gene_id "MSTRG.89461"; transcript_id "MSTRG.89461.109"; exon_number "1";
chr19	StringTie	exon	41432012	41432408	1000	-	.	gene_id "MSTRG.89461"; transcript_id "MSTRG.89461.109"; exon_number "2";
chr19	StringTie	exon	41433537	41433673	1000	-	.	gene_id "MSTRG.89461"; transcript_id "MSTRG.89461.109"; exon_number "3";
chr19	StringTie	exon	41436392	41436472	1000	-	.	gene_id "MSTRG.89461"; transcript_id "MSTRG.89461.109"; exon_number "4";
chr19	StringTie	exon	41438218	41438414	1000	-	.	gene_id "MSTRG.89461"; transcript_id "MSTRG.89461.109"; exon_number "5";
chr19	StringTie	exon	41439882	41440004	1000	-	.	gene_id "MSTRG.89461"; transcript_id "MSTRG.89461.109"; exon_number "6";
chr19	StringTie	transcript	41424440	41440788	1000	-	.	gene_id "MSTRG.89461"; transcript_id "MSTRG.89461.11";
chr19	StringTie	exon	41424440	41424560	1000	-	.	gene_id "MSTRG.89461"; transcript_id "MSTRG.89461.11"; exon_number "1";
chr19	StringTie	exon	41424752	41426810	1000	-	.	gene_id "MSTRG.89461"; transcript_id "MSTRG.89461.11"; exon_number "2";
chr19	StringTie	exon	41427284	41431888	1000	-	.	gene_id "MSTRG.89461"; transcript_id "MSTRG.89461.11"; exon_number "3";
chr19	StringTie	exon	41432315	41432408	1000	-	.	gene_id "MSTRG.89461"; transcript_id "MSTRG.89461.11"; exon_number "4";
chr19	StringTie	exon	41433272	41433434	1000	-	.	gene_id "MSTRG.89461"; transcript_id "MSTRG.89461.11"; exon_number "5";
chr19	StringTie	exon	41433537	41433673	1000	-	.	gene_id "MSTRG.89461"; transcript_id "MSTRG.89461.11"; exon_number "6";
chr19	StringTie	exon	41436392	41436472	1000	-	.	gene_id "MSTRG.89461"; transcript_id "MSTRG.89461.11"; exon_number "7";
chr19	StringTie	exon	41438218	41438414	1000	-	.	gene_id "MSTRG.89461"; transcript_id "MSTRG.89461.11"; exon_number "8";
chr19	StringTie	exon	41439882	41440788	1000	-	.	gene_id "MSTRG.89461"; transcript_id "MSTRG.89461.11"; exon_number "9";
chr19	StringTie	transcript	41431315	41440717	1000	-	.	gene_id "MSTRG.89461"; transcript_id "MSTRG.89461.110";
chr19	StringTie	exon	41431315	41431983	1000	-	.	gene_id "MSTRG.89461"; transcript_id "MSTRG.89461.110"; exon_number "1";
chr19	StringTie	exon	41432068	41433434	1000	-	.	gene_id "MSTRG.89461"; transcript_id "MSTRG.89461.110"; exon_number "2";
chr19	StringTie	exon	41433537	41433673	1000	-	.	gene_id "MSTRG.89461"; transcript_id "MSTRG.89461.110"; exon_number "3";
chr19	StringTie	exon	41436392	41436472	1000	-	.	gene_id "MSTRG.89461"; transcript_id "MSTRG.89461.110"; exon_number "4";
chr19	StringTie	exon	41438218	41438414	1000	-	.	gene_id "MSTRG.89461"; transcript_id "MSTRG.89461.110"; exon_number "5";
chr19	StringTie	exon	41440481	41440717	1000	-	.	gene_id "MSTRG.89461"; transcript_id "MSTRG.89461.110"; exon_number "6";
chr19	StringTie	transcript	41431315	41448067	1000	-	.	gene_id "MSTRG.89461"; transcript_id "MSTRG.89461.111";
chr19	StringTie	exon	41431315	41432408	1000	-	.	gene_id "MSTRG.89461"; transcript_id "MSTRG.89461.111"; exon_number "1";
chr19	StringTie	exon	41433272	41433434	1000	-	.	gene_id "MSTRG.89461"; transcript_id "MSTRG.89461.111"; exon_number "2";
chr19	StringTie	exon	41433537	41433673	1000	-	.	gene_id "MSTRG.89461"; transcript_id "MSTRG.89461.111"; exon_number "3";
chr19	StringTie	exon	41436392	41436472	1000	-	.	gene_id "MSTRG.89461"; transcript_id "MSTRG.89461.111"; exon_number "4";
chr19	StringTie	exon	41438218	41438414	1000	-	.	gene_id "MSTRG.89461"; transcript_id "MSTRG.89461.111"; exon_number "5";
chr19	StringTie	exon	41439882	41440364	1000	-	.	gene_id "MSTRG.89461"; transcript_id "MSTRG.89461.111"; exon_number "6";
chr19	StringTie	exon	41447715	41448067	1000	-	.	gene_id "MSTRG.89461"; transcript_id "MSTRG.89461.111"; exon_number "7";
chr19	StringTie	transcript	41431316	41440490	1000	-	.	gene_id "MSTRG.89461"; transcript_id "MSTRG.89461.112";
chr19	StringTie	exon	41431316	41431460	1000	-	.	gene_id "MSTRG.89461"; transcript_id "MSTRG.89461.112"; exon_number "1";
chr19	StringTie	exon	41431652	41433434	1000	-	.	gene_id "MSTRG.89461"; transcript_id "MSTRG.89461.112"; exon_number "2";
chr19	StringTie	exon	41433537	41433673	1000	-	.	gene_id "MSTRG.89461"; transcript_id "MSTRG.89461.112"; exon_number "3";
chr19	StringTie	exon	41436392	41436472	1000	-	.	gene_id "MSTRG.89461"; transcript_id "MSTRG.89461.112"; exon_number "4";
chr19	StringTie	exon	41438218	41438414	1000	-	.	gene_id "MSTRG.89461"; transcript_id "MSTRG.89461.112"; exon_number "5";
chr19	StringTie	exon	41439882	41440490	1000	-	.	gene_id "MSTRG.89461"; transcript_id "MSTRG.89461.112"; exon_number "6";
chr19	StringTie	transcript	41431317	41441714	1000	-	.	gene_id "MSTRG.89461"; transcript_id "MSTRG.89461.113";
chr19	StringTie	exon	41431317	41432408	1000	-	.	gene_id "MSTRG.89461"; transcript_id "MSTRG.89461.113"; exon_number "1";
chr19	StringTie	exon	41433272	41433434	1000	-	.	gene_id "MSTRG.89461"; transcript_id "MSTRG.89461.113"; exon_number "2";
chr19	StringTie	exon	41433537	41433673	1000	-	.	gene_id "MSTRG.89461"; transcript_id "MSTRG.89461.113"; exon_number "3";
chr19	StringTie	exon	41436392	41436472	1000	-	.	gene_id "MSTRG.89461"; transcript_id "MSTRG.89461.113"; exon_number "4";
chr19	StringTie	exon	41438218	41438414	1000	-	.	gene_id "MSTRG.89461"; transcript_id "MSTRG.89461.113"; exon_number "5";
chr19	StringTie	exon	41439882	41440065	1000	-	.	gene_id "MSTRG.89461"; transcript_id "MSTRG.89461.113"; exon_number "6";
chr19	StringTie	exon	41441528	41441714	1000	-	.	gene_id "MSTRG.89461"; transcript_id "MSTRG.89461.113"; exon_number "7";
chr19	StringTie	transcript	41431317	41444008	1000	-	.	gene_id "MSTRG.89461"; transcript_id "MSTRG.89461.114";
chr19	StringTie	exon	41431317	41432408	1000	-	.	gene_id "MSTRG.89461"; transcript_id "MSTRG.89461.114"; exon_number "1";
chr19	StringTie	exon	41433272	41433434	1000	-	.	gene_id "MSTRG.89461"; transcript_id "MSTRG.89461.114"; exon_number "2";
chr19	StringTie	exon	41433537	41433673	1000	-	.	gene_id "MSTRG.89461"; transcript_id "MSTRG.89461.114"; exon_number "3";
chr19	StringTie	exon	41436378	41436472	1000	-	.	gene_id "MSTRG.89461"; transcript_id "MSTRG.89461.114"; exon_number "4";
chr19	StringTie	exon	41438218	41438414	1000	-	.	gene_id "MSTRG.89461"; transcript_id "MSTRG.89461.114"; exon_number "5";
chr19	StringTie	exon	41440777	41444008	1000	-	.	gene_id "MSTRG.89461"; transcript_id "MSTRG.89461.114"; exon_number "6";
chr19	StringTie	transcript	41431317	41449564	1000	-	.	gene_id "MSTRG.89461"; transcript_id "MSTRG.89461.115";
chr19	StringTie	exon	41431317	41432408	1000	-	.	gene_id "MSTRG.89461"; transcript_id "MSTRG.89461.115"; exon_number "1";
chr19	StringTie	exon	41433272	41433434	1000	-	.	gene_id "MSTRG.89461"; transcript_id "MSTRG.89461.115"; exon_number "2";
chr19	StringTie	exon	41433537	41433673	1000	-	.	gene_id "MSTRG.89461"; transcript_id "MSTRG.89461.115"; exon_number "3";
chr19	StringTie	exon	41447715	41447812	1000	-	.	gene_id "MSTRG.89461"; transcript_id "MSTRG.89461.115"; exon_number "4";
chr19	StringTie	exon	41449509	41449564	1000	-	.	gene_id "MSTRG.89461"; transcript_id "MSTRG.89461.115"; exon_number "5";
chr19	StringTie	transcript	41431317	41448067	1000	-	.	gene_id "MSTRG.89461"; transcript_id "MSTRG.89461.116";
chr19	StringTie	exon	41431317	41432408	1000	-	.	gene_id "MSTRG.89461"; transcript_id "MSTRG.89461.116"; exon_number "1";
chr19	StringTie	exon	41433272	41433434	1000	-	.	gene_id "MSTRG.89461"; transcript_id "MSTRG.89461.116"; exon_number "2";
chr19	StringTie	exon	41433537	41433673	1000	-	.	gene_id "MSTRG.89461"; transcript_id "MSTRG.89461.116"; exon_number "3";
chr19	StringTie	exon	41447715	41447812	1000	-	.	gene_id "MSTRG.89461"; transcript_id "MSTRG.89461.116"; exon_number "4";
chr19	StringTie	exon	41447961	41448067	1000	-	.	gene_id "MSTRG.89461"; transcript_id "MSTRG.89461.116"; exon_number "5";
chr19	StringTie	transcript	41431317	41448067	1000	-	.	gene_id "MSTRG.89461"; transcript_id "MSTRG.89461.117";
chr19	StringTie	exon	41431317	41432408	1000	-	.	gene_id "MSTRG.89461"; transcript_id "MSTRG.89461.117"; exon_number "1";
chr19	StringTie	exon	41433537	41433673	1000	-	.	gene_id "MSTRG.89461"; transcript_id "MSTRG.89461.117"; exon_number "2";
chr19	StringTie	exon	41436378	41440070	1000	-	.	gene_id "MSTRG.89461"; transcript_id "MSTRG.89461.117"; exon_number "3";
chr19	StringTie	exon	41447715	41447812	1000	-	.	gene_id "MSTRG.89461"; transcript_id "MSTRG.89461.117"; exon_number "4";
chr19	StringTie	exon	41447961	41448067	1000	-	.	gene_id "MSTRG.89461"; transcript_id "MSTRG.89461.117"; exon_number "5";
chr19	StringTie	transcript	41431317	41439966	1000	-	.	gene_id "MSTRG.89461"; transcript_id "MSTRG.89461.118";
chr19	StringTie	exon	41431317	41431753	1000	-	.	gene_id "MSTRG.89461"; transcript_id "MSTRG.89461.118"; exon_number "1";
chr19	StringTie	exon	41432012	41433434	1000	-	.	gene_id "MSTRG.89461"; transcript_id "MSTRG.89461.118"; exon_number "2";
chr19	StringTie	exon	41433537	41433673	1000	-	.	gene_id "MSTRG.89461"; transcript_id "MSTRG.89461.118"; exon_number "3";
chr19	StringTie	exon	41436378	41436472	1000	-	.	gene_id "MSTRG.89461"; transcript_id "MSTRG.89461.118"; exon_number "4";
chr19	StringTie	exon	41438218	41438414	1000	-	.	gene_id "MSTRG.89461"; transcript_id "MSTRG.89461.118"; exon_number "5";
chr19	StringTie	exon	41439882	41439966	1000	-	.	gene_id "MSTRG.89461"; transcript_id "MSTRG.89461.118"; exon_number "6";
chr19	StringTie	transcript	41431317	41440328	1000	-	.	gene_id "MSTRG.89461"; transcript_id "MSTRG.89461.119";
chr19	StringTie	exon	41431317	41432408	1000	-	.	gene_id "MSTRG.89461"; transcript_id "MSTRG.89461.119"; exon_number "1";
chr19	StringTie	exon	41433537	41433673	1000	-	.	gene_id "MSTRG.89461"; transcript_id "MSTRG.89461.119"; exon_number "2";
chr19	StringTie	exon	41436392	41436472	1000	-	.	gene_id "MSTRG.89461"; transcript_id "MSTRG.89461.119"; exon_number "3";
chr19	StringTie	exon	41438218	41438414	1000	-	.	gene_id "MSTRG.89461"; transcript_id "MSTRG.89461.119"; exon_number "4";
chr19	StringTie	exon	41439882	41440171	1000	-	.	gene_id "MSTRG.89461"; transcript_id "MSTRG.89461.119"; exon_number "5";
chr19	StringTie	exon	41440287	41440328	1000	-	.	gene_id "MSTRG.89461"; transcript_id "MSTRG.89461.119"; exon_number "6";
chr19	StringTie	transcript	41425002	41428728	1000	-	.	gene_id "MSTRG.89461"; transcript_id "MSTRG.89461.12";
chr19	StringTie	exon	41425002	41426810	1000	-	.	gene_id "MSTRG.89461"; transcript_id "MSTRG.89461.12"; exon_number "1";
chr19	StringTie	exon	41427284	41427570	1000	-	.	gene_id "MSTRG.89461"; transcript_id "MSTRG.89461.12"; exon_number "2";
chr19	StringTie	exon	41428350	41428728	1000	-	.	gene_id "MSTRG.89461"; transcript_id "MSTRG.89461.12"; exon_number "3";
chr19	StringTie	transcript	41431317	41441714	1000	-	.	gene_id "MSTRG.89461"; transcript_id "MSTRG.89461.120";
chr19	StringTie	exon	41431317	41432408	1000	-	.	gene_id "MSTRG.89461"; transcript_id "MSTRG.89461.120"; exon_number "1";
chr19	StringTie	exon	41433537	41433673	1000	-	.	gene_id "MSTRG.89461"; transcript_id "MSTRG.89461.120"; exon_number "2";
chr19	StringTie	exon	41436392	41436472	1000	-	.	gene_id "MSTRG.89461"; transcript_id "MSTRG.89461.120"; exon_number "3";
chr19	StringTie	exon	41438218	41438414	1000	-	.	gene_id "MSTRG.89461"; transcript_id "MSTRG.89461.120"; exon_number "4";
chr19	StringTie	exon	41439882	41440065	1000	-	.	gene_id "MSTRG.89461"; transcript_id "MSTRG.89461.120"; exon_number "5";
chr19	StringTie	exon	41441528	41441714	1000	-	.	gene_id "MSTRG.89461"; transcript_id "MSTRG.89461.120"; exon_number "6";
chr19	StringTie	transcript	41431317	41440702	1000	-	.	gene_id "MSTRG.89461"; transcript_id "MSTRG.89461.121";
chr19	StringTie	exon	41431317	41432408	1000	-	.	gene_id "MSTRG.89461"; transcript_id "MSTRG.89461.121"; exon_number "1";
chr19	StringTie	exon	41433272	41433434	1000	-	.	gene_id "MSTRG.89461"; transcript_id "MSTRG.89461.121"; exon_number "2";
chr19	StringTie	exon	41433537	41433673	1000	-	.	gene_id "MSTRG.89461"; transcript_id "MSTRG.89461.121"; exon_number "3";
chr19	StringTie	exon	41436392	41436428	1000	-	.	gene_id "MSTRG.89461"; transcript_id "MSTRG.89461.121"; exon_number "4";
chr19	StringTie	exon	41438235	41438414	1000	-	.	gene_id "MSTRG.89461"; transcript_id "MSTRG.89461.121"; exon_number "5";
chr19	StringTie	exon	41439882	41440702	1000	-	.	gene_id "MSTRG.89461"; transcript_id "MSTRG.89461.121"; exon_number "6";
chr19	StringTie	transcript	41431317	41447824	1000	-	.	gene_id "MSTRG.89461"; transcript_id "MSTRG.89461.122";
chr19	StringTie	exon	41431317	41431531	1000	-	.	gene_id "MSTRG.89461"; transcript_id "MSTRG.89461.122"; exon_number "1";
chr19	StringTie	exon	41431754	41432408	1000	-	.	gene_id "MSTRG.89461"; transcript_id "MSTRG.89461.122"; exon_number "2";
chr19	StringTie	exon	41433272	41433434	1000	-	.	gene_id "MSTRG.89461"; transcript_id "MSTRG.89461.122"; exon_number "3";
chr19	StringTie	exon	41433537	41433673	1000	-	.	gene_id "MSTRG.89461"; transcript_id "MSTRG.89461.122"; exon_number "4";
chr19	StringTie	exon	41436392	41436472	1000	-	.	gene_id "MSTRG.89461"; transcript_id "MSTRG.89461.122"; exon_number "5";
chr19	StringTie	exon	41438218	41438414	1000	-	.	gene_id "MSTRG.89461"; transcript_id "MSTRG.89461.122"; exon_number "6";
chr19	StringTie	exon	41447715	41447824	1000	-	.	gene_id "MSTRG.89461"; transcript_id "MSTRG.89461.122"; exon_number "7";
chr19	StringTie	transcript	41431317	41448067	1000	-	.	gene_id "MSTRG.89461"; transcript_id "MSTRG.89461.123";
chr19	StringTie	exon	41431317	41432408	1000	-	.	gene_id "MSTRG.89461"; transcript_id "MSTRG.89461.123"; exon_number "1";
chr19	StringTie	exon	41433272	41433434	1000	-	.	gene_id "MSTRG.89461"; transcript_id "MSTRG.89461.123"; exon_number "2";
chr19	StringTie	exon	41433537	41433673	1000	-	.	gene_id "MSTRG.89461"; transcript_id "MSTRG.89461.123"; exon_number "3";
chr19	StringTie	exon	41436392	41436472	1000	-	.	gene_id "MSTRG.89461"; transcript_id "MSTRG.89461.123"; exon_number "4";
chr19	StringTie	exon	41438218	41440866	1000	-	.	gene_id "MSTRG.89461"; transcript_id "MSTRG.89461.123"; exon_number "5";
chr19	StringTie	exon	41447715	41447812	1000	-	.	gene_id "MSTRG.89461"; transcript_id "MSTRG.89461.123"; exon_number "6";
chr19	StringTie	exon	41447961	41448067	1000	-	.	gene_id "MSTRG.89461"; transcript_id "MSTRG.89461.123"; exon_number "7";
chr19	StringTie	transcript	41431317	41448067	1000	-	.	gene_id "MSTRG.89461"; transcript_id "MSTRG.89461.124";
chr19	StringTie	exon	41431317	41432408	1000	-	.	gene_id "MSTRG.89461"; transcript_id "MSTRG.89461.124"; exon_number "1";
chr19	StringTie	exon	41433272	41433434	1000	-	.	gene_id "MSTRG.89461"; transcript_id "MSTRG.89461.124"; exon_number "2";
chr19	StringTie	exon	41433537	41433673	1000	-	.	gene_id "MSTRG.89461"; transcript_id "MSTRG.89461.124"; exon_number "3";
chr19	StringTie	exon	41436392	41436472	1000	-	.	gene_id "MSTRG.89461"; transcript_id "MSTRG.89461.124"; exon_number "4";
chr19	StringTie	exon	41438218	41440364	1000	-	.	gene_id "MSTRG.89461"; transcript_id "MSTRG.89461.124"; exon_number "5";
chr19	StringTie	exon	41447715	41447812	1000	-	.	gene_id "MSTRG.89461"; transcript_id "MSTRG.89461.124"; exon_number "6";
chr19	StringTie	exon	41447961	41448067	1000	-	.	gene_id "MSTRG.89461"; transcript_id "MSTRG.89461.124"; exon_number "7";
chr19	StringTie	transcript	41431318	41443992	1000	-	.	gene_id "MSTRG.89461"; transcript_id "MSTRG.89461.125";
chr19	StringTie	exon	41431318	41432408	1000	-	.	gene_id "MSTRG.89461"; transcript_id "MSTRG.89461.125"; exon_number "1";
chr19	StringTie	exon	41433272	41433434	1000	-	.	gene_id "MSTRG.89461"; transcript_id "MSTRG.89461.125"; exon_number "2";
chr19	StringTie	exon	41433537	41433673	1000	-	.	gene_id "MSTRG.89461"; transcript_id "MSTRG.89461.125"; exon_number "3";
chr19	StringTie	exon	41436392	41436472	1000	-	.	gene_id "MSTRG.89461"; transcript_id "MSTRG.89461.125"; exon_number "4";
chr19	StringTie	exon	41438218	41438414	1000	-	.	gene_id "MSTRG.89461"; transcript_id "MSTRG.89461.125"; exon_number "5";
chr19	StringTie	exon	41443939	41443992	1000	-	.	gene_id "MSTRG.89461"; transcript_id "MSTRG.89461.125"; exon_number "6";
chr19	StringTie	transcript	41431318	41440441	1000	-	.	gene_id "MSTRG.89461"; transcript_id "MSTRG.89461.126";
chr19	StringTie	exon	41431318	41433434	1000	-	.	gene_id "MSTRG.89461"; transcript_id "MSTRG.89461.126"; exon_number "1";
chr19	StringTie	exon	41433537	41433673	1000	-	.	gene_id "MSTRG.89461"; transcript_id "MSTRG.89461.126"; exon_number "2";
chr19	StringTie	exon	41438235	41438414	1000	-	.	gene_id "MSTRG.89461"; transcript_id "MSTRG.89461.126"; exon_number "3";
chr19	StringTie	exon	41439882	41440441	1000	-	.	gene_id "MSTRG.89461"; transcript_id "MSTRG.89461.126"; exon_number "4";
chr19	StringTie	transcript	41431318	41449057	1000	-	.	gene_id "MSTRG.89461"; transcript_id "MSTRG.89461.127";
chr19	StringTie	exon	41431318	41433434	1000	-	.	gene_id "MSTRG.89461"; transcript_id "MSTRG.89461.127"; exon_number "1";
chr19	StringTie	exon	41433537	41433673	1000	-	.	gene_id "MSTRG.89461"; transcript_id "MSTRG.89461.127"; exon_number "2";
chr19	StringTie	exon	41438218	41438414	1000	-	.	gene_id "MSTRG.89461"; transcript_id "MSTRG.89461.127"; exon_number "3";
chr19	StringTie	exon	41439882	41440866	1000	-	.	gene_id "MSTRG.89461"; transcript_id "MSTRG.89461.127"; exon_number "4";
chr19	StringTie	exon	41449003	41449057	1000	-	.	gene_id "MSTRG.89461"; transcript_id "MSTRG.89461.127"; exon_number "5";
chr19	StringTie	transcript	41431318	41447792	1000	-	.	gene_id "MSTRG.89461"; transcript_id "MSTRG.89461.128";
chr19	StringTie	exon	41431318	41432408	1000	-	.	gene_id "MSTRG.89461"; transcript_id "MSTRG.89461.128"; exon_number "1";
chr19	StringTie	exon	41433537	41433673	1000	-	.	gene_id "MSTRG.89461"; transcript_id "MSTRG.89461.128"; exon_number "2";
chr19	StringTie	exon	41436378	41436472	1000	-	.	gene_id "MSTRG.89461"; transcript_id "MSTRG.89461.128"; exon_number "3";
chr19	StringTie	exon	41438218	41438414	1000	-	.	gene_id "MSTRG.89461"; transcript_id "MSTRG.89461.128"; exon_number "4";
chr19	StringTie	exon	41447715	41447792	1000	-	.	gene_id "MSTRG.89461"; transcript_id "MSTRG.89461.128"; exon_number "5";
chr19	StringTie	transcript	41431318	41440717	1000	-	.	gene_id "MSTRG.89461"; transcript_id "MSTRG.89461.129";
chr19	StringTie	exon	41431318	41432408	1000	-	.	gene_id "MSTRG.89461"; transcript_id "MSTRG.89461.129"; exon_number "1";
chr19	StringTie	exon	41433272	41433673	1000	-	.	gene_id "MSTRG.89461"; transcript_id "MSTRG.89461.129"; exon_number "2";
chr19	StringTie	exon	41436392	41436472	1000	-	.	gene_id "MSTRG.89461"; transcript_id "MSTRG.89461.129"; exon_number "3";
chr19	StringTie	exon	41438218	41438414	1000	-	.	gene_id "MSTRG.89461"; transcript_id "MSTRG.89461.129"; exon_number "4";
chr19	StringTie	exon	41440481	41440717	1000	-	.	gene_id "MSTRG.89461"; transcript_id "MSTRG.89461.129"; exon_number "5";
chr19	StringTie	transcript	41425351	41428378	1000	-	.	gene_id "MSTRG.89461"; transcript_id "MSTRG.89461.13";
chr19	StringTie	exon	41425351	41426810	1000	-	.	gene_id "MSTRG.89461"; transcript_id "MSTRG.89461.13"; exon_number "1";
chr19	StringTie	exon	41427284	41427823	1000	-	.	gene_id "MSTRG.89461"; transcript_id "MSTRG.89461.13"; exon_number "2";
chr19	StringTie	exon	41428350	41428378	1000	-	.	gene_id "MSTRG.89461"; transcript_id "MSTRG.89461.13"; exon_number "3";
chr19	StringTie	transcript	41431318	41449537	1000	-	.	gene_id "MSTRG.89461"; transcript_id "MSTRG.89461.130";
chr19	StringTie	exon	41431318	41432408	1000	-	.	gene_id "MSTRG.89461"; transcript_id "MSTRG.89461.130"; exon_number "1";
chr19	StringTie	exon	41433537	41433673	1000	-	.	gene_id "MSTRG.89461"; transcript_id "MSTRG.89461.130"; exon_number "2";
chr19	StringTie	exon	41436392	41436472	1000	-	.	gene_id "MSTRG.89461"; transcript_id "MSTRG.89461.130"; exon_number "3";
chr19	StringTie	exon	41438218	41438414	1000	-	.	gene_id "MSTRG.89461"; transcript_id "MSTRG.89461.130"; exon_number "4";
chr19	StringTie	exon	41449475	41449537	1000	-	.	gene_id "MSTRG.89461"; transcript_id "MSTRG.89461.130"; exon_number "5";
chr19	StringTie	transcript	41431318	41439806	1000	-	.	gene_id "MSTRG.89461"; transcript_id "MSTRG.89461.131";
chr19	StringTie	exon	41431318	41432408	1000	-	.	gene_id "MSTRG.89461"; transcript_id "MSTRG.89461.131"; exon_number "1";
chr19	StringTie	exon	41433272	41433434	1000	-	.	gene_id "MSTRG.89461"; transcript_id "MSTRG.89461.131"; exon_number "2";
chr19	StringTie	exon	41433537	41433673	1000	-	.	gene_id "MSTRG.89461"; transcript_id "MSTRG.89461.131"; exon_number "3";
chr19	StringTie	exon	41436429	41436472	1000	-	.	gene_id "MSTRG.89461"; transcript_id "MSTRG.89461.131"; exon_number "4";
chr19	StringTie	exon	41438218	41438414	1000	-	.	gene_id "MSTRG.89461"; transcript_id "MSTRG.89461.131"; exon_number "5";
chr19	StringTie	exon	41439765	41439806	1000	-	.	gene_id "MSTRG.89461"; transcript_id "MSTRG.89461.131"; exon_number "6";
chr19	StringTie	transcript	41431318	41439920	1000	-	.	gene_id "MSTRG.89461"; transcript_id "MSTRG.89461.132";
chr19	StringTie	exon	41431318	41432408	1000	-	.	gene_id "MSTRG.89461"; transcript_id "MSTRG.89461.132"; exon_number "1";
chr19	StringTie	exon	41433272	41433434	1000	-	.	gene_id "MSTRG.89461"; transcript_id "MSTRG.89461.132"; exon_number "2";
chr19	StringTie	exon	41433537	41433673	1000	-	.	gene_id "MSTRG.89461"; transcript_id "MSTRG.89461.132"; exon_number "3";
chr19	StringTie	exon	41436392	41436472	1000	-	.	gene_id "MSTRG.89461"; transcript_id "MSTRG.89461.132"; exon_number "4";
chr19	StringTie	exon	41438218	41438414	1000	-	.	gene_id "MSTRG.89461"; transcript_id "MSTRG.89461.132"; exon_number "5";
chr19	StringTie	exon	41439787	41439920	1000	-	.	gene_id "MSTRG.89461"; transcript_id "MSTRG.89461.132"; exon_number "6";
chr19	StringTie	transcript	41431318	41440276	1000	-	.	gene_id "MSTRG.89461"; transcript_id "MSTRG.89461.133";
chr19	StringTie	exon	41431318	41431977	1000	-	.	gene_id "MSTRG.89461"; transcript_id "MSTRG.89461.133"; exon_number "1";
chr19	StringTie	exon	41432026	41433434	1000	-	.	gene_id "MSTRG.89461"; transcript_id "MSTRG.89461.133"; exon_number "2";
chr19	StringTie	exon	41433537	41433673	1000	-	.	gene_id "MSTRG.89461"; transcript_id "MSTRG.89461.133"; exon_number "3";
chr19	StringTie	exon	41436392	41436472	1000	-	.	gene_id "MSTRG.89461"; transcript_id "MSTRG.89461.133"; exon_number "4";
chr19	StringTie	exon	41438218	41438414	1000	-	.	gene_id "MSTRG.89461"; transcript_id "MSTRG.89461.133"; exon_number "5";
chr19	StringTie	exon	41439882	41440276	1000	-	.	gene_id "MSTRG.89461"; transcript_id "MSTRG.89461.133"; exon_number "6";
chr19	StringTie	transcript	41431318	41440704	1000	-	.	gene_id "MSTRG.89461"; transcript_id "MSTRG.89461.134";
chr19	StringTie	exon	41431318	41431888	1000	-	.	gene_id "MSTRG.89461"; transcript_id "MSTRG.89461.134"; exon_number "1";
chr19	StringTie	exon	41432176	41433434	1000	-	.	gene_id "MSTRG.89461"; transcript_id "MSTRG.89461.134"; exon_number "2";
chr19	StringTie	exon	41433537	41433673	1000	-	.	gene_id "MSTRG.89461"; transcript_id "MSTRG.89461.134"; exon_number "3";
chr19	StringTie	exon	41436392	41436472	1000	-	.	gene_id "MSTRG.89461"; transcript_id "MSTRG.89461.134"; exon_number "4";
chr19	StringTie	exon	41438218	41438414	1000	-	.	gene_id "MSTRG.89461"; transcript_id "MSTRG.89461.134"; exon_number "5";
chr19	StringTie	exon	41439882	41440704	1000	-	.	gene_id "MSTRG.89461"; transcript_id "MSTRG.89461.134"; exon_number "6";
chr19	StringTie	transcript	41431318	41440280	1000	-	.	gene_id "MSTRG.89461"; transcript_id "MSTRG.89461.135";
chr19	StringTie	exon	41431318	41431888	1000	-	.	gene_id "MSTRG.89461"; transcript_id "MSTRG.89461.135"; exon_number "1";
chr19	StringTie	exon	41432315	41433434	1000	-	.	gene_id "MSTRG.89461"; transcript_id "MSTRG.89461.135"; exon_number "2";
chr19	StringTie	exon	41433537	41433673	1000	-	.	gene_id "MSTRG.89461"; transcript_id "MSTRG.89461.135"; exon_number "3";
chr19	StringTie	exon	41436392	41436472	1000	-	.	gene_id "MSTRG.89461"; transcript_id "MSTRG.89461.135"; exon_number "4";
chr19	StringTie	exon	41438218	41438414	1000	-	.	gene_id "MSTRG.89461"; transcript_id "MSTRG.89461.135"; exon_number "5";
chr19	StringTie	exon	41439882	41440280	1000	-	.	gene_id "MSTRG.89461"; transcript_id "MSTRG.89461.135"; exon_number "6";
chr19	StringTie	transcript	41431318	41440307	1000	-	.	gene_id "MSTRG.89461"; transcript_id "MSTRG.89461.136";
chr19	StringTie	exon	41431318	41432408	1000	-	.	gene_id "MSTRG.89461"; transcript_id "MSTRG.89461.136"; exon_number "1";
chr19	StringTie	exon	41433272	41433434	1000	-	.	gene_id "MSTRG.89461"; transcript_id "MSTRG.89461.136"; exon_number "2";
chr19	StringTie	exon	41433537	41433673	1000	-	.	gene_id "MSTRG.89461"; transcript_id "MSTRG.89461.136"; exon_number "3";
chr19	StringTie	exon	41436392	41436472	1000	-	.	gene_id "MSTRG.89461"; transcript_id "MSTRG.89461.136"; exon_number "4";
chr19	StringTie	exon	41438218	41438414	1000	-	.	gene_id "MSTRG.89461"; transcript_id "MSTRG.89461.136"; exon_number "5";
chr19	StringTie	exon	41440287	41440307	1000	-	.	gene_id "MSTRG.89461"; transcript_id "MSTRG.89461.136"; exon_number "6";
chr19	StringTie	transcript	41431318	41449522	1000	-	.	gene_id "MSTRG.89461"; transcript_id "MSTRG.89461.137";
chr19	StringTie	exon	41431318	41432408	1000	-	.	gene_id "MSTRG.89461"; transcript_id "MSTRG.89461.137"; exon_number "1";
chr19	StringTie	exon	41433272	41433434	1000	-	.	gene_id "MSTRG.89461"; transcript_id "MSTRG.89461.137"; exon_number "2";
chr19	StringTie	exon	41433537	41433673	1000	-	.	gene_id "MSTRG.89461"; transcript_id "MSTRG.89461.137"; exon_number "3";
chr19	StringTie	exon	41436392	41436472	1000	-	.	gene_id "MSTRG.89461"; transcript_id "MSTRG.89461.137"; exon_number "4";
chr19	StringTie	exon	41438218	41438414	1000	-	.	gene_id "MSTRG.89461"; transcript_id "MSTRG.89461.137"; exon_number "5";
chr19	StringTie	exon	41449509	41449522	1000	-	.	gene_id "MSTRG.89461"; transcript_id "MSTRG.89461.137"; exon_number "6";
chr19	StringTie	transcript	41431318	41440720	1000	-	.	gene_id "MSTRG.89461"; transcript_id "MSTRG.89461.138";
chr19	StringTie	exon	41431318	41432408	1000	-	.	gene_id "MSTRG.89461"; transcript_id "MSTRG.89461.138"; exon_number "1";
chr19	StringTie	exon	41433272	41433434	1000	-	.	gene_id "MSTRG.89461"; transcript_id "MSTRG.89461.138"; exon_number "2";
chr19	StringTie	exon	41433537	41433673	1000	-	.	gene_id "MSTRG.89461"; transcript_id "MSTRG.89461.138"; exon_number "3";
chr19	StringTie	exon	41436378	41436472	1000	-	.	gene_id "MSTRG.89461"; transcript_id "MSTRG.89461.138"; exon_number "4";
chr19	StringTie	exon	41438218	41438414	1000	-	.	gene_id "MSTRG.89461"; transcript_id "MSTRG.89461.138"; exon_number "5";
chr19	StringTie	exon	41440287	41440720	1000	-	.	gene_id "MSTRG.89461"; transcript_id "MSTRG.89461.138"; exon_number "6";
chr19	StringTie	transcript	41431318	41447259	1000	-	.	gene_id "MSTRG.89461"; transcript_id "MSTRG.89461.139";
chr19	StringTie	exon	41431318	41432408	1000	-	.	gene_id "MSTRG.89461"; transcript_id "MSTRG.89461.139"; exon_number "1";
chr19	StringTie	exon	41433537	41433673	1000	-	.	gene_id "MSTRG.89461"; transcript_id "MSTRG.89461.139"; exon_number "2";
chr19	StringTie	exon	41436392	41436472	1000	-	.	gene_id "MSTRG.89461"; transcript_id "MSTRG.89461.139"; exon_number "3";
chr19	StringTie	exon	41438218	41438414	1000	-	.	gene_id "MSTRG.89461"; transcript_id "MSTRG.89461.139"; exon_number "4";
chr19	StringTie	exon	41439882	41440070	1000	-	.	gene_id "MSTRG.89461"; transcript_id "MSTRG.89461.139"; exon_number "5";
chr19	StringTie	exon	41447227	41447259	1000	-	.	gene_id "MSTRG.89461"; transcript_id "MSTRG.89461.139"; exon_number "6";
chr19	StringTie	transcript	41431318	41447804	1000	-	.	gene_id "MSTRG.89461"; transcript_id "MSTRG.89461.140";
chr19	StringTie	exon	41431318	41432408	1000	-	.	gene_id "MSTRG.89461"; transcript_id "MSTRG.89461.140"; exon_number "1";
chr19	StringTie	exon	41433537	41433673	1000	-	.	gene_id "MSTRG.89461"; transcript_id "MSTRG.89461.140"; exon_number "2";
chr19	StringTie	exon	41436392	41436472	1000	-	.	gene_id "MSTRG.89461"; transcript_id "MSTRG.89461.140"; exon_number "3";
chr19	StringTie	exon	41438218	41438414	1000	-	.	gene_id "MSTRG.89461"; transcript_id "MSTRG.89461.140"; exon_number "4";
chr19	StringTie	exon	41439882	41440218	1000	-	.	gene_id "MSTRG.89461"; transcript_id "MSTRG.89461.140"; exon_number "5";
chr19	StringTie	exon	41447227	41447804	1000	-	.	gene_id "MSTRG.89461"; transcript_id "MSTRG.89461.140"; exon_number "6";
chr19	StringTie	transcript	41431318	41449057	1000	-	.	gene_id "MSTRG.89461"; transcript_id "MSTRG.89461.141";
chr19	StringTie	exon	41431318	41432408	1000	-	.	gene_id "MSTRG.89461"; transcript_id "MSTRG.89461.141"; exon_number "1";
chr19	StringTie	exon	41433537	41433673	1000	-	.	gene_id "MSTRG.89461"; transcript_id "MSTRG.89461.141"; exon_number "2";
chr19	StringTie	exon	41436392	41436472	1000	-	.	gene_id "MSTRG.89461"; transcript_id "MSTRG.89461.141"; exon_number "3";
chr19	StringTie	exon	41438218	41438414	1000	-	.	gene_id "MSTRG.89461"; transcript_id "MSTRG.89461.141"; exon_number "4";
chr19	StringTie	exon	41439882	41440866	1000	-	.	gene_id "MSTRG.89461"; transcript_id "MSTRG.89461.141"; exon_number "5";
chr19	StringTie	exon	41449003	41449057	1000	-	.	gene_id "MSTRG.89461"; transcript_id "MSTRG.89461.141"; exon_number "6";
chr19	StringTie	transcript	41431318	41447278	1000	-	.	gene_id "MSTRG.89461"; transcript_id "MSTRG.89461.142";
chr19	StringTie	exon	41431318	41432408	1000	-	.	gene_id "MSTRG.89461"; transcript_id "MSTRG.89461.142"; exon_number "1";
chr19	StringTie	exon	41433272	41433434	1000	-	.	gene_id "MSTRG.89461"; transcript_id "MSTRG.89461.142"; exon_number "2";
chr19	StringTie	exon	41433537	41433673	1000	-	.	gene_id "MSTRG.89461"; transcript_id "MSTRG.89461.142"; exon_number "3";
chr19	StringTie	exon	41436392	41436472	1000	-	.	gene_id "MSTRG.89461"; transcript_id "MSTRG.89461.142"; exon_number "4";
chr19	StringTie	exon	41438218	41438414	1000	-	.	gene_id "MSTRG.89461"; transcript_id "MSTRG.89461.142"; exon_number "5";
chr19	StringTie	exon	41439882	41440171	1000	-	.	gene_id "MSTRG.89461"; transcript_id "MSTRG.89461.142"; exon_number "6";
chr19	StringTie	exon	41447227	41447278	1000	-	.	gene_id "MSTRG.89461"; transcript_id "MSTRG.89461.142"; exon_number "7";
chr19	StringTie	transcript	41431318	41441694	1000	-	.	gene_id "MSTRG.89461"; transcript_id "MSTRG.89461.143";
chr19	StringTie	exon	41431318	41432408	1000	-	.	gene_id "MSTRG.89461"; transcript_id "MSTRG.89461.143"; exon_number "1";
chr19	StringTie	exon	41433272	41433434	1000	-	.	gene_id "MSTRG.89461"; transcript_id "MSTRG.89461.143"; exon_number "2";
chr19	StringTie	exon	41433537	41433673	1000	-	.	gene_id "MSTRG.89461"; transcript_id "MSTRG.89461.143"; exon_number "3";
chr19	StringTie	exon	41436392	41436472	1000	-	.	gene_id "MSTRG.89461"; transcript_id "MSTRG.89461.143"; exon_number "4";
chr19	StringTie	exon	41438218	41438414	1000	-	.	gene_id "MSTRG.89461"; transcript_id "MSTRG.89461.143"; exon_number "5";
chr19	StringTie	exon	41439882	41440549	1000	-	.	gene_id "MSTRG.89461"; transcript_id "MSTRG.89461.143"; exon_number "6";
chr19	StringTie	exon	41441528	41441694	1000	-	.	gene_id "MSTRG.89461"; transcript_id "MSTRG.89461.143"; exon_number "7";
chr19	StringTie	transcript	41431318	41440265	1000	-	.	gene_id "MSTRG.89461"; transcript_id "MSTRG.89461.144";
chr19	StringTie	exon	41431318	41431888	1000	-	.	gene_id "MSTRG.89461"; transcript_id "MSTRG.89461.144"; exon_number "1";
chr19	StringTie	exon	41432176	41432408	1000	-	.	gene_id "MSTRG.89461"; transcript_id "MSTRG.89461.144"; exon_number "2";
chr19	StringTie	exon	41433272	41433434	1000	-	.	gene_id "MSTRG.89461"; transcript_id "MSTRG.89461.144"; exon_number "3";
chr19	StringTie	exon	41433537	41433673	1000	-	.	gene_id "MSTRG.89461"; transcript_id "MSTRG.89461.144"; exon_number "4";
chr19	StringTie	exon	41436392	41436472	1000	-	.	gene_id "MSTRG.89461"; transcript_id "MSTRG.89461.144"; exon_number "5";
chr19	StringTie	exon	41438235	41438414	1000	-	.	gene_id "MSTRG.89461"; transcript_id "MSTRG.89461.144"; exon_number "6";
chr19	StringTie	exon	41439882	41440265	1000	-	.	gene_id "MSTRG.89461"; transcript_id "MSTRG.89461.144"; exon_number "7";
chr19	StringTie	transcript	41431318	41439539	1000	-	.	gene_id "MSTRG.89461"; transcript_id "MSTRG.89461.145";
chr19	StringTie	exon	41431318	41431753	1000	-	.	gene_id "MSTRG.89461"; transcript_id "MSTRG.89461.145"; exon_number "1";
chr19	StringTie	exon	41432026	41432408	1000	-	.	gene_id "MSTRG.89461"; transcript_id "MSTRG.89461.145"; exon_number "2";
chr19	StringTie	exon	41433272	41433434	1000	-	.	gene_id "MSTRG.89461"; transcript_id "MSTRG.89461.145"; exon_number "3";
chr19	StringTie	exon	41433537	41433673	1000	-	.	gene_id "MSTRG.89461"; transcript_id "MSTRG.89461.145"; exon_number "4";
chr19	StringTie	exon	41436392	41436472	1000	-	.	gene_id "MSTRG.89461"; transcript_id "MSTRG.89461.145"; exon_number "5";
chr19	StringTie	exon	41438218	41438414	1000	-	.	gene_id "MSTRG.89461"; transcript_id "MSTRG.89461.145"; exon_number "6";
chr19	StringTie	exon	41439474	41439539	1000	-	.	gene_id "MSTRG.89461"; transcript_id "MSTRG.89461.145"; exon_number "7";
chr19	StringTie	transcript	41431318	41444786	1000	-	.	gene_id "MSTRG.89461"; transcript_id "MSTRG.89461.146";
chr19	StringTie	exon	41431318	41432408	1000	-	.	gene_id "MSTRG.89461"; transcript_id "MSTRG.89461.146"; exon_number "1";
chr19	StringTie	exon	41433272	41433434	1000	-	.	gene_id "MSTRG.89461"; transcript_id "MSTRG.89461.146"; exon_number "2";
chr19	StringTie	exon	41433537	41433673	1000	-	.	gene_id "MSTRG.89461"; transcript_id "MSTRG.89461.146"; exon_number "3";
chr19	StringTie	exon	41436392	41436472	1000	-	.	gene_id "MSTRG.89461"; transcript_id "MSTRG.89461.146"; exon_number "4";
chr19	StringTie	exon	41438218	41438414	1000	-	.	gene_id "MSTRG.89461"; transcript_id "MSTRG.89461.146"; exon_number "5";
chr19	StringTie	exon	41439882	41440070	1000	-	.	gene_id "MSTRG.89461"; transcript_id "MSTRG.89461.146"; exon_number "6";
chr19	StringTie	exon	41444773	41444786	1000	-	.	gene_id "MSTRG.89461"; transcript_id "MSTRG.89461.146"; exon_number "7";
chr19	StringTie	transcript	41431318	41441705	1000	-	.	gene_id "MSTRG.89461"; transcript_id "MSTRG.89461.147";
chr19	StringTie	exon	41431318	41432408	1000	-	.	gene_id "MSTRG.89461"; transcript_id "MSTRG.89461.147"; exon_number "1";
chr19	StringTie	exon	41433272	41433434	1000	-	.	gene_id "MSTRG.89461"; transcript_id "MSTRG.89461.147"; exon_number "2";
chr19	StringTie	exon	41433537	41433673	1000	-	.	gene_id "MSTRG.89461"; transcript_id "MSTRG.89461.147"; exon_number "3";
chr19	StringTie	exon	41436392	41436472	1000	-	.	gene_id "MSTRG.89461"; transcript_id "MSTRG.89461.147"; exon_number "4";
chr19	StringTie	exon	41438218	41438414	1000	-	.	gene_id "MSTRG.89461"; transcript_id "MSTRG.89461.147"; exon_number "5";
chr19	StringTie	exon	41439882	41440070	1000	-	.	gene_id "MSTRG.89461"; transcript_id "MSTRG.89461.147"; exon_number "6";
chr19	StringTie	exon	41440777	41441705	1000	-	.	gene_id "MSTRG.89461"; transcript_id "MSTRG.89461.147"; exon_number "7";
chr19	StringTie	transcript	41431318	41449057	1000	-	.	gene_id "MSTRG.89461"; transcript_id "MSTRG.89461.148";
chr19	StringTie	exon	41431318	41432408	1000	-	.	gene_id "MSTRG.89461"; transcript_id "MSTRG.89461.148"; exon_number "1";
chr19	StringTie	exon	41433272	41433434	1000	-	.	gene_id "MSTRG.89461"; transcript_id "MSTRG.89461.148"; exon_number "2";
chr19	StringTie	exon	41433537	41433673	1000	-	.	gene_id "MSTRG.89461"; transcript_id "MSTRG.89461.148"; exon_number "3";
chr19	StringTie	exon	41436392	41436472	1000	-	.	gene_id "MSTRG.89461"; transcript_id "MSTRG.89461.148"; exon_number "4";
chr19	StringTie	exon	41438218	41438414	1000	-	.	gene_id "MSTRG.89461"; transcript_id "MSTRG.89461.148"; exon_number "5";
chr19	StringTie	exon	41439882	41440866	1000	-	.	gene_id "MSTRG.89461"; transcript_id "MSTRG.89461.148"; exon_number "6";
chr19	StringTie	exon	41449003	41449057	1000	-	.	gene_id "MSTRG.89461"; transcript_id "MSTRG.89461.148"; exon_number "7";
chr19	StringTie	transcript	41431318	41440753	1000	-	.	gene_id "MSTRG.89461"; transcript_id "MSTRG.89461.149";
chr19	StringTie	exon	41431318	41431531	1000	-	.	gene_id "MSTRG.89461"; transcript_id "MSTRG.89461.149"; exon_number "1";
chr19	StringTie	exon	41431754	41431983	1000	-	.	gene_id "MSTRG.89461"; transcript_id "MSTRG.89461.149"; exon_number "2";
chr19	StringTie	exon	41432051	41432408	1000	-	.	gene_id "MSTRG.89461"; transcript_id "MSTRG.89461.149"; exon_number "3";
chr19	StringTie	exon	41433272	41433434	1000	-	.	gene_id "MSTRG.89461"; transcript_id "MSTRG.89461.149"; exon_number "4";
chr19	StringTie	exon	41433537	41433673	1000	-	.	gene_id "MSTRG.89461"; transcript_id "MSTRG.89461.149"; exon_number "5";
chr19	StringTie	exon	41436392	41436472	1000	-	.	gene_id "MSTRG.89461"; transcript_id "MSTRG.89461.149"; exon_number "6";
chr19	StringTie	exon	41438218	41438414	1000	-	.	gene_id "MSTRG.89461"; transcript_id "MSTRG.89461.149"; exon_number "7";
chr19	StringTie	exon	41439882	41440753	1000	-	.	gene_id "MSTRG.89461"; transcript_id "MSTRG.89461.149"; exon_number "8";
chr19	StringTie	transcript	41431318	41444345	1000	-	.	gene_id "MSTRG.89461"; transcript_id "MSTRG.89461.150";
chr19	StringTie	exon	41431318	41432408	1000	-	.	gene_id "MSTRG.89461"; transcript_id "MSTRG.89461.150"; exon_number "1";
chr19	StringTie	exon	41433272	41433434	1000	-	.	gene_id "MSTRG.89461"; transcript_id "MSTRG.89461.150"; exon_number "2";
chr19	StringTie	exon	41433537	41433673	1000	-	.	gene_id "MSTRG.89461"; transcript_id "MSTRG.89461.150"; exon_number "3";
chr19	StringTie	exon	41436392	41436472	1000	-	.	gene_id "MSTRG.89461"; transcript_id "MSTRG.89461.150"; exon_number "4";
chr19	StringTie	exon	41438218	41438414	1000	-	.	gene_id "MSTRG.89461"; transcript_id "MSTRG.89461.150"; exon_number "5";
chr19	StringTie	exon	41439882	41440218	1000	-	.	gene_id "MSTRG.89461"; transcript_id "MSTRG.89461.150"; exon_number "6";
chr19	StringTie	exon	41441528	41441668	1000	-	.	gene_id "MSTRG.89461"; transcript_id "MSTRG.89461.150"; exon_number "7";
chr19	StringTie	exon	41444326	41444345	1000	-	.	gene_id "MSTRG.89461"; transcript_id "MSTRG.89461.150"; exon_number "8";
chr19	StringTie	transcript	41431319	41501481	1000	-	.	gene_id "MSTRG.89461"; transcript_id "MSTRG.89461.152";
chr19	StringTie	exon	41431319	41432408	1000	-	.	gene_id "MSTRG.89461"; transcript_id "MSTRG.89461.152"; exon_number "1";
chr19	StringTie	exon	41433272	41433434	1000	-	.	gene_id "MSTRG.89461"; transcript_id "MSTRG.89461.152"; exon_number "2";
chr19	StringTie	exon	41433537	41433673	1000	-	.	gene_id "MSTRG.89461"; transcript_id "MSTRG.89461.152"; exon_number "3";
chr19	StringTie	exon	41436392	41436472	1000	-	.	gene_id "MSTRG.89461"; transcript_id "MSTRG.89461.152"; exon_number "4";
chr19	StringTie	exon	41438218	41438414	1000	-	.	gene_id "MSTRG.89461"; transcript_id "MSTRG.89461.152"; exon_number "5";
chr19	StringTie	exon	41456361	41456487	1000	-	.	gene_id "MSTRG.89461"; transcript_id "MSTRG.89461.152"; exon_number "6";
chr19	StringTie	exon	41474466	41474539	1000	-	.	gene_id "MSTRG.89461"; transcript_id "MSTRG.89461.152"; exon_number "7";
chr19	StringTie	exon	41479081	41479284	1000	-	.	gene_id "MSTRG.89461"; transcript_id "MSTRG.89461.152"; exon_number "8";
chr19	StringTie	exon	41500584	41500787	1000	-	.	gene_id "MSTRG.89461"; transcript_id "MSTRG.89461.152"; exon_number "9";
chr19	StringTie	exon	41500892	41501481	1000	-	.	gene_id "MSTRG.89461"; transcript_id "MSTRG.89461.152"; exon_number "10";
chr19	StringTie	transcript	41431320	41439924	1000	-	.	gene_id "MSTRG.89461"; transcript_id "MSTRG.89461.155";
chr19	StringTie	exon	41431320	41431888	1000	-	.	gene_id "MSTRG.89461"; transcript_id "MSTRG.89461.155"; exon_number "1";
chr19	StringTie	exon	41432176	41432408	1000	-	.	gene_id "MSTRG.89461"; transcript_id "MSTRG.89461.155"; exon_number "2";
chr19	StringTie	exon	41433272	41433434	1000	-	.	gene_id "MSTRG.89461"; transcript_id "MSTRG.89461.155"; exon_number "3";
chr19	StringTie	exon	41433537	41433673	1000	-	.	gene_id "MSTRG.89461"; transcript_id "MSTRG.89461.155"; exon_number "4";
chr19	StringTie	exon	41436429	41436472	1000	-	.	gene_id "MSTRG.89461"; transcript_id "MSTRG.89461.155"; exon_number "5";
chr19	StringTie	exon	41438218	41438414	1000	-	.	gene_id "MSTRG.89461"; transcript_id "MSTRG.89461.155"; exon_number "6";
chr19	StringTie	exon	41439882	41439924	1000	-	.	gene_id "MSTRG.89461"; transcript_id "MSTRG.89461.155"; exon_number "7";
chr19	StringTie	transcript	41431327	41438427	1000	-	.	gene_id "MSTRG.89461"; transcript_id "MSTRG.89461.156";
chr19	StringTie	exon	41431327	41431888	1000	-	.	gene_id "MSTRG.89461"; transcript_id "MSTRG.89461.156"; exon_number "1";
chr19	StringTie	exon	41432176	41432408	1000	-	.	gene_id "MSTRG.89461"; transcript_id "MSTRG.89461.156"; exon_number "2";
chr19	StringTie	exon	41433537	41433673	1000	-	.	gene_id "MSTRG.89461"; transcript_id "MSTRG.89461.156"; exon_number "3";
chr19	StringTie	exon	41436429	41436472	1000	-	.	gene_id "MSTRG.89461"; transcript_id "MSTRG.89461.156"; exon_number "4";
chr19	StringTie	exon	41438218	41438427	1000	-	.	gene_id "MSTRG.89461"; transcript_id "MSTRG.89461.156"; exon_number "5";
chr19	StringTie	transcript	41431343	41438408	1000	-	.	gene_id "MSTRG.89461"; transcript_id "MSTRG.89461.158";
chr19	StringTie	exon	41431343	41433434	1000	-	.	gene_id "MSTRG.89461"; transcript_id "MSTRG.89461.158"; exon_number "1";
chr19	StringTie	exon	41433537	41433673	1000	-	.	gene_id "MSTRG.89461"; transcript_id "MSTRG.89461.158"; exon_number "2";
chr19	StringTie	exon	41436378	41436472	1000	-	.	gene_id "MSTRG.89461"; transcript_id "MSTRG.89461.158"; exon_number "3";
chr19	StringTie	exon	41438235	41438408	1000	-	.	gene_id "MSTRG.89461"; transcript_id "MSTRG.89461.158"; exon_number "4";
chr19	StringTie	transcript	41429986	41449539	1000	-	.	gene_id "MSTRG.89461"; transcript_id "MSTRG.89461.17";
chr19	StringTie	exon	41429986	41432408	1000	-	.	gene_id "MSTRG.89461"; transcript_id "MSTRG.89461.17"; exon_number "1";
chr19	StringTie	exon	41433272	41433434	1000	-	.	gene_id "MSTRG.89461"; transcript_id "MSTRG.89461.17"; exon_number "2";
chr19	StringTie	exon	41433537	41433673	1000	-	.	gene_id "MSTRG.89461"; transcript_id "MSTRG.89461.17"; exon_number "3";
chr19	StringTie	exon	41436392	41436472	1000	-	.	gene_id "MSTRG.89461"; transcript_id "MSTRG.89461.17"; exon_number "4";
chr19	StringTie	exon	41438218	41438414	1000	-	.	gene_id "MSTRG.89461"; transcript_id "MSTRG.89461.17"; exon_number "5";
chr19	StringTie	exon	41447715	41447812	1000	-	.	gene_id "MSTRG.89461"; transcript_id "MSTRG.89461.17"; exon_number "6";
chr19	StringTie	exon	41449509	41449539	1000	-	.	gene_id "MSTRG.89461"; transcript_id "MSTRG.89461.17"; exon_number "7";
chr19	StringTie	transcript	41437809	41439913	1000	-	.	gene_id "MSTRG.89461"; transcript_id "MSTRG.89461.170";
chr19	StringTie	exon	41437809	41438097	1000	-	.	gene_id "MSTRG.89461"; transcript_id "MSTRG.89461.170"; exon_number "1";
chr19	StringTie	exon	41438218	41438414	1000	-	.	gene_id "MSTRG.89461"; transcript_id "MSTRG.89461.170"; exon_number "2";
chr19	StringTie	exon	41439882	41439913	1000	-	.	gene_id "MSTRG.89461"; transcript_id "MSTRG.89461.170"; exon_number "3";
chr19	StringTie	transcript	41449641	41501577	1000	-	.	gene_id "MSTRG.89461"; transcript_id "MSTRG.89461.173";
chr19	StringTie	exon	41449641	41449675	1000	-	.	gene_id "MSTRG.89461"; transcript_id "MSTRG.89461.173"; exon_number "1";
chr19	StringTie	exon	41456361	41456487	1000	-	.	gene_id "MSTRG.89461"; transcript_id "MSTRG.89461.173"; exon_number "2";
chr19	StringTie	exon	41456616	41456923	1000	-	.	gene_id "MSTRG.89461"; transcript_id "MSTRG.89461.173"; exon_number "3";
chr19	StringTie	exon	41479081	41479284	1000	-	.	gene_id "MSTRG.89461"; transcript_id "MSTRG.89461.173"; exon_number "4";
chr19	StringTie	exon	41495302	41495427	1000	-	.	gene_id "MSTRG.89461"; transcript_id "MSTRG.89461.173"; exon_number "5";
chr19	StringTie	exon	41500584	41500787	1000	-	.	gene_id "MSTRG.89461"; transcript_id "MSTRG.89461.173"; exon_number "6";
chr19	StringTie	exon	41500892	41501577	1000	-	.	gene_id "MSTRG.89461"; transcript_id "MSTRG.89461.173"; exon_number "7";
chr19	StringTie	transcript	41453106	41501687	1000	-	.	gene_id "MSTRG.89461"; transcript_id "MSTRG.89461.174";
chr19	StringTie	exon	41453106	41454741	1000	-	.	gene_id "MSTRG.89461"; transcript_id "MSTRG.89461.174"; exon_number "1";
chr19	StringTie	exon	41456361	41456487	1000	-	.	gene_id "MSTRG.89461"; transcript_id "MSTRG.89461.174"; exon_number "2";
chr19	StringTie	exon	41479081	41479284	1000	-	.	gene_id "MSTRG.89461"; transcript_id "MSTRG.89461.174"; exon_number "3";
chr19	StringTie	exon	41495302	41495427	1000	-	.	gene_id "MSTRG.89461"; transcript_id "MSTRG.89461.174"; exon_number "4";
chr19	StringTie	exon	41500584	41500787	1000	-	.	gene_id "MSTRG.89461"; transcript_id "MSTRG.89461.174"; exon_number "5";
chr19	StringTie	exon	41500892	41501687	1000	-	.	gene_id "MSTRG.89461"; transcript_id "MSTRG.89461.174"; exon_number "6";
chr19	StringTie	transcript	41453862	41501722	1000	-	.	gene_id "MSTRG.89461"; transcript_id "MSTRG.89461.175";
chr19	StringTie	exon	41453862	41456487	1000	-	.	gene_id "MSTRG.89461"; transcript_id "MSTRG.89461.175"; exon_number "1";
chr19	StringTie	exon	41456616	41457251	1000	-	.	gene_id "MSTRG.89461"; transcript_id "MSTRG.89461.175"; exon_number "2";
chr19	StringTie	exon	41479081	41479284	1000	-	.	gene_id "MSTRG.89461"; transcript_id "MSTRG.89461.175"; exon_number "3";
chr19	StringTie	exon	41495302	41495427	1000	-	.	gene_id "MSTRG.89461"; transcript_id "MSTRG.89461.175"; exon_number "4";
chr19	StringTie	exon	41500584	41500787	1000	-	.	gene_id "MSTRG.89461"; transcript_id "MSTRG.89461.175"; exon_number "5";
chr19	StringTie	exon	41500892	41501722	1000	-	.	gene_id "MSTRG.89461"; transcript_id "MSTRG.89461.175"; exon_number "6";
chr19	StringTie	transcript	41453881	41500644	1000	-	.	gene_id "MSTRG.89461"; transcript_id "MSTRG.89461.176";
chr19	StringTie	exon	41453881	41454741	1000	-	.	gene_id "MSTRG.89461"; transcript_id "MSTRG.89461.176"; exon_number "1";
chr19	StringTie	exon	41456361	41456487	1000	-	.	gene_id "MSTRG.89461"; transcript_id "MSTRG.89461.176"; exon_number "2";
chr19	StringTie	exon	41500584	41500644	1000	-	.	gene_id "MSTRG.89461"; transcript_id "MSTRG.89461.176"; exon_number "3";
chr19	StringTie	transcript	41453916	41501430	1000	-	.	gene_id "MSTRG.89461"; transcript_id "MSTRG.89461.177";
chr19	StringTie	exon	41453916	41454741	1000	-	.	gene_id "MSTRG.89461"; transcript_id "MSTRG.89461.177"; exon_number "1";
chr19	StringTie	exon	41456361	41456487	1000	-	.	gene_id "MSTRG.89461"; transcript_id "MSTRG.89461.177"; exon_number "2";
chr19	StringTie	exon	41456616	41456923	1000	-	.	gene_id "MSTRG.89461"; transcript_id "MSTRG.89461.177"; exon_number "3";
chr19	StringTie	exon	41479081	41479284	1000	-	.	gene_id "MSTRG.89461"; transcript_id "MSTRG.89461.177"; exon_number "4";
chr19	StringTie	exon	41479379	41479536	1000	-	.	gene_id "MSTRG.89461"; transcript_id "MSTRG.89461.177"; exon_number "5";
chr19	StringTie	exon	41495302	41495427	1000	-	.	gene_id "MSTRG.89461"; transcript_id "MSTRG.89461.177"; exon_number "6";
chr19	StringTie	exon	41500584	41500787	1000	-	.	gene_id "MSTRG.89461"; transcript_id "MSTRG.89461.177"; exon_number "7";
chr19	StringTie	exon	41500892	41501430	1000	-	.	gene_id "MSTRG.89461"; transcript_id "MSTRG.89461.177"; exon_number "8";
chr19	StringTie	transcript	41453953	41501914	1000	-	.	gene_id "MSTRG.89461"; transcript_id "MSTRG.89461.178";
chr19	StringTie	exon	41453953	41454741	1000	-	.	gene_id "MSTRG.89461"; transcript_id "MSTRG.89461.178"; exon_number "1";
chr19	StringTie	exon	41456361	41456487	1000	-	.	gene_id "MSTRG.89461"; transcript_id "MSTRG.89461.178"; exon_number "2";
chr19	StringTie	exon	41474466	41474539	1000	-	.	gene_id "MSTRG.89461"; transcript_id "MSTRG.89461.178"; exon_number "3";
chr19	StringTie	exon	41479081	41479284	1000	-	.	gene_id "MSTRG.89461"; transcript_id "MSTRG.89461.178"; exon_number "4";
chr19	StringTie	exon	41495302	41495427	1000	-	.	gene_id "MSTRG.89461"; transcript_id "MSTRG.89461.178"; exon_number "5";
chr19	StringTie	exon	41500584	41500787	1000	-	.	gene_id "MSTRG.89461"; transcript_id "MSTRG.89461.178"; exon_number "6";
chr19	StringTie	exon	41500892	41501914	1000	-	.	gene_id "MSTRG.89461"; transcript_id "MSTRG.89461.178"; exon_number "7";
chr19	StringTie	transcript	41453953	41501488	1000	-	.	gene_id "MSTRG.89461"; transcript_id "MSTRG.89461.179";
chr19	StringTie	exon	41453953	41454727	1000	-	.	gene_id "MSTRG.89461"; transcript_id "MSTRG.89461.179"; exon_number "1";
chr19	StringTie	exon	41456361	41456487	1000	-	.	gene_id "MSTRG.89461"; transcript_id "MSTRG.89461.179"; exon_number "2";
chr19	StringTie	exon	41479081	41479284	1000	-	.	gene_id "MSTRG.89461"; transcript_id "MSTRG.89461.179"; exon_number "3";
chr19	StringTie	exon	41495302	41495427	1000	-	.	gene_id "MSTRG.89461"; transcript_id "MSTRG.89461.179"; exon_number "4";
chr19	StringTie	exon	41500584	41500787	1000	-	.	gene_id "MSTRG.89461"; transcript_id "MSTRG.89461.179"; exon_number "5";
chr19	StringTie	exon	41500892	41501488	1000	-	.	gene_id "MSTRG.89461"; transcript_id "MSTRG.89461.179"; exon_number "6";
chr19	StringTie	transcript	41430310	41442145	1000	-	.	gene_id "MSTRG.89461"; transcript_id "MSTRG.89461.18";
chr19	StringTie	exon	41430310	41432408	1000	-	.	gene_id "MSTRG.89461"; transcript_id "MSTRG.89461.18"; exon_number "1";
chr19	StringTie	exon	41433272	41433434	1000	-	.	gene_id "MSTRG.89461"; transcript_id "MSTRG.89461.18"; exon_number "2";
chr19	StringTie	exon	41433537	41433673	1000	-	.	gene_id "MSTRG.89461"; transcript_id "MSTRG.89461.18"; exon_number "3";
chr19	StringTie	exon	41436392	41436472	1000	-	.	gene_id "MSTRG.89461"; transcript_id "MSTRG.89461.18"; exon_number "4";
chr19	StringTie	exon	41438218	41438414	1000	-	.	gene_id "MSTRG.89461"; transcript_id "MSTRG.89461.18"; exon_number "5";
chr19	StringTie	exon	41441528	41442145	1000	-	.	gene_id "MSTRG.89461"; transcript_id "MSTRG.89461.18"; exon_number "6";
chr19	StringTie	transcript	41454022	41501515	1000	-	.	gene_id "MSTRG.89461"; transcript_id "MSTRG.89461.180";
chr19	StringTie	exon	41454022	41454741	1000	-	.	gene_id "MSTRG.89461"; transcript_id "MSTRG.89461.180"; exon_number "1";
chr19	StringTie	exon	41456361	41456487	1000	-	.	gene_id "MSTRG.89461"; transcript_id "MSTRG.89461.180"; exon_number "2";
chr19	StringTie	exon	41456616	41456923	1000	-	.	gene_id "MSTRG.89461"; transcript_id "MSTRG.89461.180"; exon_number "3";
chr19	StringTie	exon	41479081	41479284	1000	-	.	gene_id "MSTRG.89461"; transcript_id "MSTRG.89461.180"; exon_number "4";
chr19	StringTie	exon	41495302	41495427	1000	-	.	gene_id "MSTRG.89461"; transcript_id "MSTRG.89461.180"; exon_number "5";
chr19	StringTie	exon	41500584	41500787	1000	-	.	gene_id "MSTRG.89461"; transcript_id "MSTRG.89461.180"; exon_number "6";
chr19	StringTie	exon	41500892	41501515	1000	-	.	gene_id "MSTRG.89461"; transcript_id "MSTRG.89461.180"; exon_number "7";
chr19	StringTie	transcript	41454029	41501559	1000	-	.	gene_id "MSTRG.89461"; transcript_id "MSTRG.89461.181";
chr19	StringTie	exon	41454029	41456487	1000	-	.	gene_id "MSTRG.89461"; transcript_id "MSTRG.89461.181"; exon_number "1";
chr19	StringTie	exon	41479081	41479284	1000	-	.	gene_id "MSTRG.89461"; transcript_id "MSTRG.89461.181"; exon_number "2";
chr19	StringTie	exon	41494540	41495427	1000	-	.	gene_id "MSTRG.89461"; transcript_id "MSTRG.89461.181"; exon_number "3";
chr19	StringTie	exon	41500584	41500787	1000	-	.	gene_id "MSTRG.89461"; transcript_id "MSTRG.89461.181"; exon_number "4";
chr19	StringTie	exon	41500892	41501559	1000	-	.	gene_id "MSTRG.89461"; transcript_id "MSTRG.89461.181"; exon_number "5";
chr19	StringTie	transcript	41454032	41501450	1000	-	.	gene_id "MSTRG.89461"; transcript_id "MSTRG.89461.182";
chr19	StringTie	exon	41454032	41454741	1000	-	.	gene_id "MSTRG.89461"; transcript_id "MSTRG.89461.182"; exon_number "1";
chr19	StringTie	exon	41456361	41456487	1000	-	.	gene_id "MSTRG.89461"; transcript_id "MSTRG.89461.182"; exon_number "2";
chr19	StringTie	exon	41479081	41479284	1000	-	.	gene_id "MSTRG.89461"; transcript_id "MSTRG.89461.182"; exon_number "3";
chr19	StringTie	exon	41500584	41500787	1000	-	.	gene_id "MSTRG.89461"; transcript_id "MSTRG.89461.182"; exon_number "4";
chr19	StringTie	exon	41500892	41501450	1000	-	.	gene_id "MSTRG.89461"; transcript_id "MSTRG.89461.182"; exon_number "5";
chr19	StringTie	transcript	41454032	41501279	1000	-	.	gene_id "MSTRG.89461"; transcript_id "MSTRG.89461.183";
chr19	StringTie	exon	41454032	41454741	1000	-	.	gene_id "MSTRG.89461"; transcript_id "MSTRG.89461.183"; exon_number "1";
chr19	StringTie	exon	41456361	41456487	1000	-	.	gene_id "MSTRG.89461"; transcript_id "MSTRG.89461.183"; exon_number "2";
chr19	StringTie	exon	41479081	41479284	1000	-	.	gene_id "MSTRG.89461"; transcript_id "MSTRG.89461.183"; exon_number "3";
chr19	StringTie	exon	41479379	41479536	1000	-	.	gene_id "MSTRG.89461"; transcript_id "MSTRG.89461.183"; exon_number "4";
chr19	StringTie	exon	41495302	41495427	1000	-	.	gene_id "MSTRG.89461"; transcript_id "MSTRG.89461.183"; exon_number "5";
chr19	StringTie	exon	41500584	41500787	1000	-	.	gene_id "MSTRG.89461"; transcript_id "MSTRG.89461.183"; exon_number "6";
chr19	StringTie	exon	41500892	41501279	1000	-	.	gene_id "MSTRG.89461"; transcript_id "MSTRG.89461.183"; exon_number "7";
chr19	StringTie	transcript	41454034	41501509	1000	-	.	gene_id "MSTRG.89461"; transcript_id "MSTRG.89461.184";
chr19	StringTie	exon	41454034	41454741	1000	-	.	gene_id "MSTRG.89461"; transcript_id "MSTRG.89461.184"; exon_number "1";
chr19	StringTie	exon	41456361	41456487	1000	-	.	gene_id "MSTRG.89461"; transcript_id "MSTRG.89461.184"; exon_number "2";
chr19	StringTie	exon	41456616	41456923	1000	-	.	gene_id "MSTRG.89461"; transcript_id "MSTRG.89461.184"; exon_number "3";
chr19	StringTie	exon	41479081	41479284	1000	-	.	gene_id "MSTRG.89461"; transcript_id "MSTRG.89461.184"; exon_number "4";
chr19	StringTie	exon	41500584	41500787	1000	-	.	gene_id "MSTRG.89461"; transcript_id "MSTRG.89461.184"; exon_number "5";
chr19	StringTie	exon	41500892	41501509	1000	-	.	gene_id "MSTRG.89461"; transcript_id "MSTRG.89461.184"; exon_number "6";
chr19	StringTie	transcript	41454038	41501462	1000	-	.	gene_id "MSTRG.89461"; transcript_id "MSTRG.89461.185";
chr19	StringTie	exon	41454038	41454727	1000	-	.	gene_id "MSTRG.89461"; transcript_id "MSTRG.89461.185"; exon_number "1";
chr19	StringTie	exon	41456361	41456487	1000	-	.	gene_id "MSTRG.89461"; transcript_id "MSTRG.89461.185"; exon_number "2";
chr19	StringTie	exon	41495302	41495427	1000	-	.	gene_id "MSTRG.89461"; transcript_id "MSTRG.89461.185"; exon_number "3";
chr19	StringTie	exon	41500584	41501462	1000	-	.	gene_id "MSTRG.89461"; transcript_id "MSTRG.89461.185"; exon_number "4";
chr19	StringTie	transcript	41454065	41501430	1000	-	.	gene_id "MSTRG.89461"; transcript_id "MSTRG.89461.186";
chr19	StringTie	exon	41454065	41454727	1000	-	.	gene_id "MSTRG.89461"; transcript_id "MSTRG.89461.186"; exon_number "1";
chr19	StringTie	exon	41456361	41456487	1000	-	.	gene_id "MSTRG.89461"; transcript_id "MSTRG.89461.186"; exon_number "2";
chr19	StringTie	exon	41456616	41456923	1000	-	.	gene_id "MSTRG.89461"; transcript_id "MSTRG.89461.186"; exon_number "3";
chr19	StringTie	exon	41479081	41479284	1000	-	.	gene_id "MSTRG.89461"; transcript_id "MSTRG.89461.186"; exon_number "4";
chr19	StringTie	exon	41495302	41495427	1000	-	.	gene_id "MSTRG.89461"; transcript_id "MSTRG.89461.186"; exon_number "5";
chr19	StringTie	exon	41500584	41500787	1000	-	.	gene_id "MSTRG.89461"; transcript_id "MSTRG.89461.186"; exon_number "6";
chr19	StringTie	exon	41500892	41501430	1000	-	.	gene_id "MSTRG.89461"; transcript_id "MSTRG.89461.186"; exon_number "7";
chr19	StringTie	transcript	41454065	41464243	1000	-	.	gene_id "MSTRG.89461"; transcript_id "MSTRG.89461.187";
chr19	StringTie	exon	41454065	41454741	1000	-	.	gene_id "MSTRG.89461"; transcript_id "MSTRG.89461.187"; exon_number "1";
chr19	StringTie	exon	41456361	41456487	1000	-	.	gene_id "MSTRG.89461"; transcript_id "MSTRG.89461.187"; exon_number "2";
chr19	StringTie	exon	41457300	41464243	1000	-	.	gene_id "MSTRG.89461"; transcript_id "MSTRG.89461.187"; exon_number "3";
chr19	StringTie	transcript	41454067	41501498	1000	-	.	gene_id "MSTRG.89461"; transcript_id "MSTRG.89461.188";
chr19	StringTie	exon	41454067	41454727	1000	-	.	gene_id "MSTRG.89461"; transcript_id "MSTRG.89461.188"; exon_number "1";
chr19	StringTie	exon	41456361	41456487	1000	-	.	gene_id "MSTRG.89461"; transcript_id "MSTRG.89461.188"; exon_number "2";
chr19	StringTie	exon	41474466	41474539	1000	-	.	gene_id "MSTRG.89461"; transcript_id "MSTRG.89461.188"; exon_number "3";
chr19	StringTie	exon	41479081	41479284	1000	-	.	gene_id "MSTRG.89461"; transcript_id "MSTRG.89461.188"; exon_number "4";
chr19	StringTie	exon	41495302	41495427	1000	-	.	gene_id "MSTRG.89461"; transcript_id "MSTRG.89461.188"; exon_number "5";
chr19	StringTie	exon	41500584	41500787	1000	-	.	gene_id "MSTRG.89461"; transcript_id "MSTRG.89461.188"; exon_number "6";
chr19	StringTie	exon	41500892	41501498	1000	-	.	gene_id "MSTRG.89461"; transcript_id "MSTRG.89461.188"; exon_number "7";
chr19	StringTie	transcript	41454079	41500683	1000	-	.	gene_id "MSTRG.89461"; transcript_id "MSTRG.89461.189";
chr19	StringTie	exon	41454079	41454741	1000	-	.	gene_id "MSTRG.89461"; transcript_id "MSTRG.89461.189"; exon_number "1";
chr19	StringTie	exon	41456361	41456487	1000	-	.	gene_id "MSTRG.89461"; transcript_id "MSTRG.89461.189"; exon_number "2";
chr19	StringTie	exon	41456591	41456923	1000	-	.	gene_id "MSTRG.89461"; transcript_id "MSTRG.89461.189"; exon_number "3";
chr19	StringTie	exon	41479081	41479284	1000	-	.	gene_id "MSTRG.89461"; transcript_id "MSTRG.89461.189"; exon_number "4";
chr19	StringTie	exon	41495302	41495427	1000	-	.	gene_id "MSTRG.89461"; transcript_id "MSTRG.89461.189"; exon_number "5";
chr19	StringTie	exon	41500584	41500683	1000	-	.	gene_id "MSTRG.89461"; transcript_id "MSTRG.89461.189"; exon_number "6";
chr19	StringTie	transcript	41430411	41447826	1000	-	.	gene_id "MSTRG.89461"; transcript_id "MSTRG.89461.19";
chr19	StringTie	exon	41430411	41432408	1000	-	.	gene_id "MSTRG.89461"; transcript_id "MSTRG.89461.19"; exon_number "1";
chr19	StringTie	exon	41433272	41433434	1000	-	.	gene_id "MSTRG.89461"; transcript_id "MSTRG.89461.19"; exon_number "2";
chr19	StringTie	exon	41433537	41433673	1000	-	.	gene_id "MSTRG.89461"; transcript_id "MSTRG.89461.19"; exon_number "3";
chr19	StringTie	exon	41436392	41436472	1000	-	.	gene_id "MSTRG.89461"; transcript_id "MSTRG.89461.19"; exon_number "4";
chr19	StringTie	exon	41438218	41438414	1000	-	.	gene_id "MSTRG.89461"; transcript_id "MSTRG.89461.19"; exon_number "5";
chr19	StringTie	exon	41440777	41440866	1000	-	.	gene_id "MSTRG.89461"; transcript_id "MSTRG.89461.19"; exon_number "6";
chr19	StringTie	exon	41447227	41447531	1000	-	.	gene_id "MSTRG.89461"; transcript_id "MSTRG.89461.19"; exon_number "7";
chr19	StringTie	exon	41447715	41447826	1000	-	.	gene_id "MSTRG.89461"; transcript_id "MSTRG.89461.19"; exon_number "8";
chr19	StringTie	transcript	41454079	41501205	1000	-	.	gene_id "MSTRG.89461"; transcript_id "MSTRG.89461.190";
chr19	StringTie	exon	41454079	41456487	1000	-	.	gene_id "MSTRG.89461"; transcript_id "MSTRG.89461.190"; exon_number "1";
chr19	StringTie	exon	41456591	41457254	1000	-	.	gene_id "MSTRG.89461"; transcript_id "MSTRG.89461.190"; exon_number "2";
chr19	StringTie	exon	41474466	41474539	1000	-	.	gene_id "MSTRG.89461"; transcript_id "MSTRG.89461.190"; exon_number "3";
chr19	StringTie	exon	41479081	41479284	1000	-	.	gene_id "MSTRG.89461"; transcript_id "MSTRG.89461.190"; exon_number "4";
chr19	StringTie	exon	41495302	41495427	1000	-	.	gene_id "MSTRG.89461"; transcript_id "MSTRG.89461.190"; exon_number "5";
chr19	StringTie	exon	41500584	41500600	1000	-	.	gene_id "MSTRG.89461"; transcript_id "MSTRG.89461.190"; exon_number "6";
chr19	StringTie	exon	41500775	41500787	1000	-	.	gene_id "MSTRG.89461"; transcript_id "MSTRG.89461.190"; exon_number "7";
chr19	StringTie	exon	41500892	41501205	1000	-	.	gene_id "MSTRG.89461"; transcript_id "MSTRG.89461.190"; exon_number "8";
chr19	StringTie	transcript	41454081	41501406	1000	-	.	gene_id "MSTRG.89461"; transcript_id "MSTRG.89461.191";
chr19	StringTie	exon	41454081	41454741	1000	-	.	gene_id "MSTRG.89461"; transcript_id "MSTRG.89461.191"; exon_number "1";
chr19	StringTie	exon	41456361	41456487	1000	-	.	gene_id "MSTRG.89461"; transcript_id "MSTRG.89461.191"; exon_number "2";
chr19	StringTie	exon	41456616	41456923	1000	-	.	gene_id "MSTRG.89461"; transcript_id "MSTRG.89461.191"; exon_number "3";
chr19	StringTie	exon	41479081	41479284	1000	-	.	gene_id "MSTRG.89461"; transcript_id "MSTRG.89461.191"; exon_number "4";
chr19	StringTie	exon	41495302	41495427	1000	-	.	gene_id "MSTRG.89461"; transcript_id "MSTRG.89461.191"; exon_number "5";
chr19	StringTie	exon	41500584	41501406	1000	-	.	gene_id "MSTRG.89461"; transcript_id "MSTRG.89461.191"; exon_number "6";
chr19	StringTie	transcript	41454088	41501430	1000	-	.	gene_id "MSTRG.89461"; transcript_id "MSTRG.89461.192";
chr19	StringTie	exon	41454088	41454727	1000	-	.	gene_id "MSTRG.89461"; transcript_id "MSTRG.89461.192"; exon_number "1";
chr19	StringTie	exon	41456361	41456487	1000	-	.	gene_id "MSTRG.89461"; transcript_id "MSTRG.89461.192"; exon_number "2";
chr19	StringTie	exon	41479081	41479284	1000	-	.	gene_id "MSTRG.89461"; transcript_id "MSTRG.89461.192"; exon_number "3";
chr19	StringTie	exon	41479379	41479536	1000	-	.	gene_id "MSTRG.89461"; transcript_id "MSTRG.89461.192"; exon_number "4";
chr19	StringTie	exon	41495302	41495427	1000	-	.	gene_id "MSTRG.89461"; transcript_id "MSTRG.89461.192"; exon_number "5";
chr19	StringTie	exon	41500584	41500787	1000	-	.	gene_id "MSTRG.89461"; transcript_id "MSTRG.89461.192"; exon_number "6";
chr19	StringTie	exon	41500892	41501430	1000	-	.	gene_id "MSTRG.89461"; transcript_id "MSTRG.89461.192"; exon_number "7";
chr19	StringTie	transcript	41454093	41501593	1000	-	.	gene_id "MSTRG.89461"; transcript_id "MSTRG.89461.193";
chr19	StringTie	exon	41454093	41454727	1000	-	.	gene_id "MSTRG.89461"; transcript_id "MSTRG.89461.193"; exon_number "1";
chr19	StringTie	exon	41456361	41456487	1000	-	.	gene_id "MSTRG.89461"; transcript_id "MSTRG.89461.193"; exon_number "2";
chr19	StringTie	exon	41456591	41456923	1000	-	.	gene_id "MSTRG.89461"; transcript_id "MSTRG.89461.193"; exon_number "3";
chr19	StringTie	exon	41479081	41479284	1000	-	.	gene_id "MSTRG.89461"; transcript_id "MSTRG.89461.193"; exon_number "4";
chr19	StringTie	exon	41495302	41495427	1000	-	.	gene_id "MSTRG.89461"; transcript_id "MSTRG.89461.193"; exon_number "5";
chr19	StringTie	exon	41500584	41500787	1000	-	.	gene_id "MSTRG.89461"; transcript_id "MSTRG.89461.193"; exon_number "6";
chr19	StringTie	exon	41500892	41501593	1000	-	.	gene_id "MSTRG.89461"; transcript_id "MSTRG.89461.193"; exon_number "7";
chr19	StringTie	transcript	41454101	41458108	1000	-	.	gene_id "MSTRG.89461"; transcript_id "MSTRG.89461.194";
chr19	StringTie	exon	41454101	41454727	1000	-	.	gene_id "MSTRG.89461"; transcript_id "MSTRG.89461.194"; exon_number "1";
chr19	StringTie	exon	41456361	41456487	1000	-	.	gene_id "MSTRG.89461"; transcript_id "MSTRG.89461.194"; exon_number "2";
chr19	StringTie	exon	41457300	41458108	1000	-	.	gene_id "MSTRG.89461"; transcript_id "MSTRG.89461.194"; exon_number "3";
chr19	StringTie	transcript	41454107	41501222	1000	-	.	gene_id "MSTRG.89461"; transcript_id "MSTRG.89461.195";
chr19	StringTie	exon	41454107	41454727	1000	-	.	gene_id "MSTRG.89461"; transcript_id "MSTRG.89461.195"; exon_number "1";
chr19	StringTie	exon	41456361	41456487	1000	-	.	gene_id "MSTRG.89461"; transcript_id "MSTRG.89461.195"; exon_number "2";
chr19	StringTie	exon	41456616	41456923	1000	-	.	gene_id "MSTRG.89461"; transcript_id "MSTRG.89461.195"; exon_number "3";
chr19	StringTie	exon	41479081	41479284	1000	-	.	gene_id "MSTRG.89461"; transcript_id "MSTRG.89461.195"; exon_number "4";
chr19	StringTie	exon	41500584	41500787	1000	-	.	gene_id "MSTRG.89461"; transcript_id "MSTRG.89461.195"; exon_number "5";
chr19	StringTie	exon	41500892	41501222	1000	-	.	gene_id "MSTRG.89461"; transcript_id "MSTRG.89461.195"; exon_number "6";
chr19	StringTie	transcript	41454107	41457480	1000	-	.	gene_id "MSTRG.89461"; transcript_id "MSTRG.89461.196";
chr19	StringTie	exon	41454107	41456487	1000	-	.	gene_id "MSTRG.89461"; transcript_id "MSTRG.89461.196"; exon_number "1";
chr19	StringTie	exon	41456616	41456923	1000	-	.	gene_id "MSTRG.89461"; transcript_id "MSTRG.89461.196"; exon_number "2";
chr19	StringTie	exon	41457300	41457480	1000	-	.	gene_id "MSTRG.89461"; transcript_id "MSTRG.89461.196"; exon_number "3";
chr19	StringTie	transcript	41454121	41501279	1000	-	.	gene_id "MSTRG.89461"; transcript_id "MSTRG.89461.197";
chr19	StringTie	exon	41454121	41454741	1000	-	.	gene_id "MSTRG.89461"; transcript_id "MSTRG.89461.197"; exon_number "1";
chr19	StringTie	exon	41456361	41456487	1000	-	.	gene_id "MSTRG.89461"; transcript_id "MSTRG.89461.197"; exon_number "2";
chr19	StringTie	exon	41474466	41474539	1000	-	.	gene_id "MSTRG.89461"; transcript_id "MSTRG.89461.197"; exon_number "3";
chr19	StringTie	exon	41479081	41479284	1000	-	.	gene_id "MSTRG.89461"; transcript_id "MSTRG.89461.197"; exon_number "4";
chr19	StringTie	exon	41479379	41479536	1000	-	.	gene_id "MSTRG.89461"; transcript_id "MSTRG.89461.197"; exon_number "5";
chr19	StringTie	exon	41495302	41495427	1000	-	.	gene_id "MSTRG.89461"; transcript_id "MSTRG.89461.197"; exon_number "6";
chr19	StringTie	exon	41500584	41500787	1000	-	.	gene_id "MSTRG.89461"; transcript_id "MSTRG.89461.197"; exon_number "7";
chr19	StringTie	exon	41500892	41501279	1000	-	.	gene_id "MSTRG.89461"; transcript_id "MSTRG.89461.197"; exon_number "8";
chr19	StringTie	transcript	41454130	41501250	1000	-	.	gene_id "MSTRG.89461"; transcript_id "MSTRG.89461.198";
chr19	StringTie	exon	41454130	41454727	1000	-	.	gene_id "MSTRG.89461"; transcript_id "MSTRG.89461.198"; exon_number "1";
chr19	StringTie	exon	41456361	41456487	1000	-	.	gene_id "MSTRG.89461"; transcript_id "MSTRG.89461.198"; exon_number "2";
chr19	StringTie	exon	41474466	41474539	1000	-	.	gene_id "MSTRG.89461"; transcript_id "MSTRG.89461.198"; exon_number "3";
chr19	StringTie	exon	41479081	41479284	1000	-	.	gene_id "MSTRG.89461"; transcript_id "MSTRG.89461.198"; exon_number "4";
chr19	StringTie	exon	41500584	41500787	1000	-	.	gene_id "MSTRG.89461"; transcript_id "MSTRG.89461.198"; exon_number "5";
chr19	StringTie	exon	41500892	41501250	1000	-	.	gene_id "MSTRG.89461"; transcript_id "MSTRG.89461.198"; exon_number "6";
chr19	StringTie	transcript	41454133	41501407	1000	-	.	gene_id "MSTRG.89461"; transcript_id "MSTRG.89461.199";
chr19	StringTie	exon	41454133	41454741	1000	-	.	gene_id "MSTRG.89461"; transcript_id "MSTRG.89461.199"; exon_number "1";
chr19	StringTie	exon	41456361	41456487	1000	-	.	gene_id "MSTRG.89461"; transcript_id "MSTRG.89461.199"; exon_number "2";
chr19	StringTie	exon	41474466	41474539	1000	-	.	gene_id "MSTRG.89461"; transcript_id "MSTRG.89461.199"; exon_number "3";
chr19	StringTie	exon	41479081	41479284	1000	-	.	gene_id "MSTRG.89461"; transcript_id "MSTRG.89461.199"; exon_number "4";
chr19	StringTie	exon	41500584	41500787	1000	-	.	gene_id "MSTRG.89461"; transcript_id "MSTRG.89461.199"; exon_number "5";
chr19	StringTie	exon	41500892	41501407	1000	-	.	gene_id "MSTRG.89461"; transcript_id "MSTRG.89461.199"; exon_number "6";
chr19	StringTie	transcript	41411895	41479754	1000	-	.	gene_id "MSTRG.89461"; transcript_id "MSTRG.89461.2";
chr19	StringTie	exon	41411895	41413169	1000	-	.	gene_id "MSTRG.89461"; transcript_id "MSTRG.89461.2"; exon_number "1";
chr19	StringTie	exon	41413798	41413944	1000	-	.	gene_id "MSTRG.89461"; transcript_id "MSTRG.89461.2"; exon_number "2";
chr19	StringTie	exon	41414130	41414630	1000	-	.	gene_id "MSTRG.89461"; transcript_id "MSTRG.89461.2"; exon_number "3";
chr19	StringTie	exon	41425103	41426810	1000	-	.	gene_id "MSTRG.89461"; transcript_id "MSTRG.89461.2"; exon_number "4";
chr19	StringTie	exon	41427284	41427570	1000	-	.	gene_id "MSTRG.89461"; transcript_id "MSTRG.89461.2"; exon_number "5";
chr19	StringTie	exon	41428596	41432408	1000	-	.	gene_id "MSTRG.89461"; transcript_id "MSTRG.89461.2"; exon_number "6";
chr19	StringTie	exon	41433272	41433434	1000	-	.	gene_id "MSTRG.89461"; transcript_id "MSTRG.89461.2"; exon_number "7";
chr19	StringTie	exon	41433537	41433673	1000	-	.	gene_id "MSTRG.89461"; transcript_id "MSTRG.89461.2"; exon_number "8";
chr19	StringTie	exon	41436392	41436472	1000	-	.	gene_id "MSTRG.89461"; transcript_id "MSTRG.89461.2"; exon_number "9";
chr19	StringTie	exon	41438218	41438414	1000	-	.	gene_id "MSTRG.89461"; transcript_id "MSTRG.89461.2"; exon_number "10";
chr19	StringTie	exon	41447715	41447812	1000	-	.	gene_id "MSTRG.89461"; transcript_id "MSTRG.89461.2"; exon_number "11";
chr19	StringTie	exon	41449003	41449089	1000	-	.	gene_id "MSTRG.89461"; transcript_id "MSTRG.89461.2"; exon_number "12";
chr19	StringTie	exon	41449509	41449675	1000	-	.	gene_id "MSTRG.89461"; transcript_id "MSTRG.89461.2"; exon_number "13";
chr19	StringTie	exon	41456361	41456487	1000	-	.	gene_id "MSTRG.89461"; transcript_id "MSTRG.89461.2"; exon_number "14";
chr19	StringTie	exon	41479081	41479284	1000	-	.	gene_id "MSTRG.89461"; transcript_id "MSTRG.89461.2"; exon_number "15";
chr19	StringTie	exon	41479379	41479754	1000	-	.	gene_id "MSTRG.89461"; transcript_id "MSTRG.89461.2"; exon_number "16";
chr19	StringTie	transcript	41430429	41441997	1000	-	.	gene_id "MSTRG.89461"; transcript_id "MSTRG.89461.20";
chr19	StringTie	exon	41430429	41432408	1000	-	.	gene_id "MSTRG.89461"; transcript_id "MSTRG.89461.20"; exon_number "1";
chr19	StringTie	exon	41433272	41433434	1000	-	.	gene_id "MSTRG.89461"; transcript_id "MSTRG.89461.20"; exon_number "2";
chr19	StringTie	exon	41433537	41433673	1000	-	.	gene_id "MSTRG.89461"; transcript_id "MSTRG.89461.20"; exon_number "3";
chr19	StringTie	exon	41436392	41436472	1000	-	.	gene_id "MSTRG.89461"; transcript_id "MSTRG.89461.20"; exon_number "4";
chr19	StringTie	exon	41438218	41438414	1000	-	.	gene_id "MSTRG.89461"; transcript_id "MSTRG.89461.20"; exon_number "5";
chr19	StringTie	exon	41439882	41440070	1000	-	.	gene_id "MSTRG.89461"; transcript_id "MSTRG.89461.20"; exon_number "6";
chr19	StringTie	exon	41441528	41441997	1000	-	.	gene_id "MSTRG.89461"; transcript_id "MSTRG.89461.20"; exon_number "7";
chr19	StringTie	transcript	41454144	41501409	1000	-	.	gene_id "MSTRG.89461"; transcript_id "MSTRG.89461.200";
chr19	StringTie	exon	41454144	41454727	1000	-	.	gene_id "MSTRG.89461"; transcript_id "MSTRG.89461.200"; exon_number "1";
chr19	StringTie	exon	41456361	41456487	1000	-	.	gene_id "MSTRG.89461"; transcript_id "MSTRG.89461.200"; exon_number "2";
chr19	StringTie	exon	41456591	41456923	1000	-	.	gene_id "MSTRG.89461"; transcript_id "MSTRG.89461.200"; exon_number "3";
chr19	StringTie	exon	41479081	41479284	1000	-	.	gene_id "MSTRG.89461"; transcript_id "MSTRG.89461.200"; exon_number "4";
chr19	StringTie	exon	41494540	41494648	1000	-	.	gene_id "MSTRG.89461"; transcript_id "MSTRG.89461.200"; exon_number "5";
chr19	StringTie	exon	41500584	41500787	1000	-	.	gene_id "MSTRG.89461"; transcript_id "MSTRG.89461.200"; exon_number "6";
chr19	StringTie	exon	41500892	41501409	1000	-	.	gene_id "MSTRG.89461"; transcript_id "MSTRG.89461.200"; exon_number "7";
chr19	StringTie	transcript	41454157	41500644	1000	-	.	gene_id "MSTRG.89461"; transcript_id "MSTRG.89461.201";
chr19	StringTie	exon	41454157	41454727	1000	-	.	gene_id "MSTRG.89461"; transcript_id "MSTRG.89461.201"; exon_number "1";
chr19	StringTie	exon	41456361	41456487	1000	-	.	gene_id "MSTRG.89461"; transcript_id "MSTRG.89461.201"; exon_number "2";
chr19	StringTie	exon	41500584	41500644	1000	-	.	gene_id "MSTRG.89461"; transcript_id "MSTRG.89461.201"; exon_number "3";
chr19	StringTie	transcript	41454164	41501335	1000	-	.	gene_id "MSTRG.89461"; transcript_id "MSTRG.89461.202";
chr19	StringTie	exon	41454164	41454727	1000	-	.	gene_id "MSTRG.89461"; transcript_id "MSTRG.89461.202"; exon_number "1";
chr19	StringTie	exon	41456361	41456487	1000	-	.	gene_id "MSTRG.89461"; transcript_id "MSTRG.89461.202"; exon_number "2";
chr19	StringTie	exon	41456591	41456923	1000	-	.	gene_id "MSTRG.89461"; transcript_id "MSTRG.89461.202"; exon_number "3";
chr19	StringTie	exon	41479081	41479284	1000	-	.	gene_id "MSTRG.89461"; transcript_id "MSTRG.89461.202"; exon_number "4";
chr19	StringTie	exon	41479379	41479536	1000	-	.	gene_id "MSTRG.89461"; transcript_id "MSTRG.89461.202"; exon_number "5";
chr19	StringTie	exon	41495302	41495427	1000	-	.	gene_id "MSTRG.89461"; transcript_id "MSTRG.89461.202"; exon_number "6";
chr19	StringTie	exon	41500584	41500787	1000	-	.	gene_id "MSTRG.89461"; transcript_id "MSTRG.89461.202"; exon_number "7";
chr19	StringTie	exon	41500892	41501335	1000	-	.	gene_id "MSTRG.89461"; transcript_id "MSTRG.89461.202"; exon_number "8";
chr19	StringTie	transcript	41454164	41501416	1000	-	.	gene_id "MSTRG.89461"; transcript_id "MSTRG.89461.203";
chr19	StringTie	exon	41454164	41454727	1000	-	.	gene_id "MSTRG.89461"; transcript_id "MSTRG.89461.203"; exon_number "1";
chr19	StringTie	exon	41456361	41456487	1000	-	.	gene_id "MSTRG.89461"; transcript_id "MSTRG.89461.203"; exon_number "2";
chr19	StringTie	exon	41479081	41479284	1000	-	.	gene_id "MSTRG.89461"; transcript_id "MSTRG.89461.203"; exon_number "3";
chr19	StringTie	exon	41500584	41500787	1000	-	.	gene_id "MSTRG.89461"; transcript_id "MSTRG.89461.203"; exon_number "4";
chr19	StringTie	exon	41500892	41501416	1000	-	.	gene_id "MSTRG.89461"; transcript_id "MSTRG.89461.203"; exon_number "5";
chr19	StringTie	transcript	41454164	41501481	1000	-	.	gene_id "MSTRG.89461"; transcript_id "MSTRG.89461.204";
chr19	StringTie	exon	41454164	41454727	1000	-	.	gene_id "MSTRG.89461"; transcript_id "MSTRG.89461.204"; exon_number "1";
chr19	StringTie	exon	41456361	41456487	1000	-	.	gene_id "MSTRG.89461"; transcript_id "MSTRG.89461.204"; exon_number "2";
chr19	StringTie	exon	41474466	41474539	1000	-	.	gene_id "MSTRG.89461"; transcript_id "MSTRG.89461.204"; exon_number "3";
chr19	StringTie	exon	41479081	41479284	1000	-	.	gene_id "MSTRG.89461"; transcript_id "MSTRG.89461.204"; exon_number "4";
chr19	StringTie	exon	41479379	41479536	1000	-	.	gene_id "MSTRG.89461"; transcript_id "MSTRG.89461.204"; exon_number "5";
chr19	StringTie	exon	41495302	41495427	1000	-	.	gene_id "MSTRG.89461"; transcript_id "MSTRG.89461.204"; exon_number "6";
chr19	StringTie	exon	41500584	41500787	1000	-	.	gene_id "MSTRG.89461"; transcript_id "MSTRG.89461.204"; exon_number "7";
chr19	StringTie	exon	41500892	41501481	1000	-	.	gene_id "MSTRG.89461"; transcript_id "MSTRG.89461.204"; exon_number "8";
chr19	StringTie	transcript	41454164	41501462	1000	-	.	gene_id "MSTRG.89461"; transcript_id "MSTRG.89461.205";
chr19	StringTie	exon	41454164	41456487	1000	-	.	gene_id "MSTRG.89461"; transcript_id "MSTRG.89461.205"; exon_number "1";
chr19	StringTie	exon	41474466	41474539	1000	-	.	gene_id "MSTRG.89461"; transcript_id "MSTRG.89461.205"; exon_number "2";
chr19	StringTie	exon	41479081	41479284	1000	-	.	gene_id "MSTRG.89461"; transcript_id "MSTRG.89461.205"; exon_number "3";
chr19	StringTie	exon	41494540	41494648	1000	-	.	gene_id "MSTRG.89461"; transcript_id "MSTRG.89461.205"; exon_number "4";
chr19	StringTie	exon	41500584	41500787	1000	-	.	gene_id "MSTRG.89461"; transcript_id "MSTRG.89461.205"; exon_number "5";
chr19	StringTie	exon	41500892	41501462	1000	-	.	gene_id "MSTRG.89461"; transcript_id "MSTRG.89461.205"; exon_number "6";
chr19	StringTie	transcript	41454164	41501406	1000	-	.	gene_id "MSTRG.89461"; transcript_id "MSTRG.89461.206";
chr19	StringTie	exon	41454164	41454741	1000	-	.	gene_id "MSTRG.89461"; transcript_id "MSTRG.89461.206"; exon_number "1";
chr19	StringTie	exon	41456361	41456487	1000	-	.	gene_id "MSTRG.89461"; transcript_id "MSTRG.89461.206"; exon_number "2";
chr19	StringTie	exon	41479081	41479284	1000	-	.	gene_id "MSTRG.89461"; transcript_id "MSTRG.89461.206"; exon_number "3";
chr19	StringTie	exon	41485216	41485497	1000	-	.	gene_id "MSTRG.89461"; transcript_id "MSTRG.89461.206"; exon_number "4";
chr19	StringTie	exon	41495302	41495427	1000	-	.	gene_id "MSTRG.89461"; transcript_id "MSTRG.89461.206"; exon_number "5";
chr19	StringTie	exon	41500584	41500787	1000	-	.	gene_id "MSTRG.89461"; transcript_id "MSTRG.89461.206"; exon_number "6";
chr19	StringTie	exon	41500892	41501406	1000	-	.	gene_id "MSTRG.89461"; transcript_id "MSTRG.89461.206"; exon_number "7";
chr19	StringTie	transcript	41454164	41457525	1000	-	.	gene_id "MSTRG.89461"; transcript_id "MSTRG.89461.207";
chr19	StringTie	exon	41454164	41454727	1000	-	.	gene_id "MSTRG.89461"; transcript_id "MSTRG.89461.207"; exon_number "1";
chr19	StringTie	exon	41456361	41456487	1000	-	.	gene_id "MSTRG.89461"; transcript_id "MSTRG.89461.207"; exon_number "2";
chr19	StringTie	exon	41456616	41456923	1000	-	.	gene_id "MSTRG.89461"; transcript_id "MSTRG.89461.207"; exon_number "3";
chr19	StringTie	exon	41457300	41457525	1000	-	.	gene_id "MSTRG.89461"; transcript_id "MSTRG.89461.207"; exon_number "4";
chr19	StringTie	transcript	41454164	41457538	1000	-	.	gene_id "MSTRG.89461"; transcript_id "MSTRG.89461.208";
chr19	StringTie	exon	41454164	41454741	1000	-	.	gene_id "MSTRG.89461"; transcript_id "MSTRG.89461.208"; exon_number "1";
chr19	StringTie	exon	41456361	41456487	1000	-	.	gene_id "MSTRG.89461"; transcript_id "MSTRG.89461.208"; exon_number "2";
chr19	StringTie	exon	41456616	41456923	1000	-	.	gene_id "MSTRG.89461"; transcript_id "MSTRG.89461.208"; exon_number "3";
chr19	StringTie	exon	41457300	41457538	1000	-	.	gene_id "MSTRG.89461"; transcript_id "MSTRG.89461.208"; exon_number "4";
chr19	StringTie	transcript	41454164	41500784	1000	-	.	gene_id "MSTRG.89461"; transcript_id "MSTRG.89461.209";
chr19	StringTie	exon	41454164	41454727	1000	-	.	gene_id "MSTRG.89461"; transcript_id "MSTRG.89461.209"; exon_number "1";
chr19	StringTie	exon	41456361	41456487	1000	-	.	gene_id "MSTRG.89461"; transcript_id "MSTRG.89461.209"; exon_number "2";
chr19	StringTie	exon	41479081	41479284	1000	-	.	gene_id "MSTRG.89461"; transcript_id "MSTRG.89461.209"; exon_number "3";
chr19	StringTie	exon	41495302	41495427	1000	-	.	gene_id "MSTRG.89461"; transcript_id "MSTRG.89461.209"; exon_number "4";
chr19	StringTie	exon	41500584	41500627	1000	-	.	gene_id "MSTRG.89461"; transcript_id "MSTRG.89461.209"; exon_number "5";
chr19	StringTie	exon	41500768	41500784	1000	-	.	gene_id "MSTRG.89461"; transcript_id "MSTRG.89461.209"; exon_number "6";
chr19	StringTie	transcript	41430429	41441997	1000	-	.	gene_id "MSTRG.89461"; transcript_id "MSTRG.89461.21";
chr19	StringTie	exon	41430429	41432408	1000	-	.	gene_id "MSTRG.89461"; transcript_id "MSTRG.89461.21"; exon_number "1";
chr19	StringTie	exon	41433537	41433673	1000	-	.	gene_id "MSTRG.89461"; transcript_id "MSTRG.89461.21"; exon_number "2";
chr19	StringTie	exon	41436378	41436472	1000	-	.	gene_id "MSTRG.89461"; transcript_id "MSTRG.89461.21"; exon_number "3";
chr19	StringTie	exon	41438218	41438414	1000	-	.	gene_id "MSTRG.89461"; transcript_id "MSTRG.89461.21"; exon_number "4";
chr19	StringTie	exon	41439882	41440070	1000	-	.	gene_id "MSTRG.89461"; transcript_id "MSTRG.89461.21"; exon_number "5";
chr19	StringTie	exon	41441528	41441997	1000	-	.	gene_id "MSTRG.89461"; transcript_id "MSTRG.89461.21"; exon_number "6";
chr19	StringTie	transcript	41454167	41456906	1000	-	.	gene_id "MSTRG.89461"; transcript_id "MSTRG.89461.210";
chr19	StringTie	exon	41454167	41454741	1000	-	.	gene_id "MSTRG.89461"; transcript_id "MSTRG.89461.210"; exon_number "1";
chr19	StringTie	exon	41456361	41456487	1000	-	.	gene_id "MSTRG.89461"; transcript_id "MSTRG.89461.210"; exon_number "2";
chr19	StringTie	exon	41456560	41456906	1000	-	.	gene_id "MSTRG.89461"; transcript_id "MSTRG.89461.210"; exon_number "3";
chr19	StringTie	transcript	41454169	41500630	1000	-	.	gene_id "MSTRG.89461"; transcript_id "MSTRG.89461.211";
chr19	StringTie	exon	41454169	41456923	1000	-	.	gene_id "MSTRG.89461"; transcript_id "MSTRG.89461.211"; exon_number "1";
chr19	StringTie	exon	41479081	41479284	1000	-	.	gene_id "MSTRG.89461"; transcript_id "MSTRG.89461.211"; exon_number "2";
chr19	StringTie	exon	41479379	41479536	1000	-	.	gene_id "MSTRG.89461"; transcript_id "MSTRG.89461.211"; exon_number "3";
chr19	StringTie	exon	41494540	41494648	1000	-	.	gene_id "MSTRG.89461"; transcript_id "MSTRG.89461.211"; exon_number "4";
chr19	StringTie	exon	41500584	41500630	1000	-	.	gene_id "MSTRG.89461"; transcript_id "MSTRG.89461.211"; exon_number "5";
chr19	StringTie	transcript	41454169	41500629	1000	-	.	gene_id "MSTRG.89461"; transcript_id "MSTRG.89461.212";
chr19	StringTie	exon	41454169	41454741	1000	-	.	gene_id "MSTRG.89461"; transcript_id "MSTRG.89461.212"; exon_number "1";
chr19	StringTie	exon	41456361	41456487	1000	-	.	gene_id "MSTRG.89461"; transcript_id "MSTRG.89461.212"; exon_number "2";
chr19	StringTie	exon	41495302	41495427	1000	-	.	gene_id "MSTRG.89461"; transcript_id "MSTRG.89461.212"; exon_number "3";
chr19	StringTie	exon	41500584	41500629	1000	-	.	gene_id "MSTRG.89461"; transcript_id "MSTRG.89461.212"; exon_number "4";
chr19	StringTie	transcript	41454169	41500683	1000	-	.	gene_id "MSTRG.89461"; transcript_id "MSTRG.89461.213";
chr19	StringTie	exon	41454169	41456487	1000	-	.	gene_id "MSTRG.89461"; transcript_id "MSTRG.89461.213"; exon_number "1";
chr19	StringTie	exon	41456591	41456923	1000	-	.	gene_id "MSTRG.89461"; transcript_id "MSTRG.89461.213"; exon_number "2";
chr19	StringTie	exon	41479081	41479284	1000	-	.	gene_id "MSTRG.89461"; transcript_id "MSTRG.89461.213"; exon_number "3";
chr19	StringTie	exon	41500584	41500683	1000	-	.	gene_id "MSTRG.89461"; transcript_id "MSTRG.89461.213"; exon_number "4";
chr19	StringTie	transcript	41454169	41501303	1000	-	.	gene_id "MSTRG.89461"; transcript_id "MSTRG.89461.214";
chr19	StringTie	exon	41454169	41454701	1000	-	.	gene_id "MSTRG.89461"; transcript_id "MSTRG.89461.214"; exon_number "1";
chr19	StringTie	exon	41456361	41456487	1000	-	.	gene_id "MSTRG.89461"; transcript_id "MSTRG.89461.214"; exon_number "2";
chr19	StringTie	exon	41479081	41485497	1000	-	.	gene_id "MSTRG.89461"; transcript_id "MSTRG.89461.214"; exon_number "3";
chr19	StringTie	exon	41500584	41501303	1000	-	.	gene_id "MSTRG.89461"; transcript_id "MSTRG.89461.214"; exon_number "4";
chr19	StringTie	transcript	41454169	41500683	1000	-	.	gene_id "MSTRG.89461"; transcript_id "MSTRG.89461.215";
chr19	StringTie	exon	41454169	41456918	1000	-	.	gene_id "MSTRG.89461"; transcript_id "MSTRG.89461.215"; exon_number "1";
chr19	StringTie	exon	41479081	41479284	1000	-	.	gene_id "MSTRG.89461"; transcript_id "MSTRG.89461.215"; exon_number "2";
chr19	StringTie	exon	41495302	41495427	1000	-	.	gene_id "MSTRG.89461"; transcript_id "MSTRG.89461.215"; exon_number "3";
chr19	StringTie	exon	41500584	41500683	1000	-	.	gene_id "MSTRG.89461"; transcript_id "MSTRG.89461.215"; exon_number "4";
chr19	StringTie	transcript	41454169	41501271	1000	-	.	gene_id "MSTRG.89461"; transcript_id "MSTRG.89461.216";
chr19	StringTie	exon	41454169	41457254	1000	-	.	gene_id "MSTRG.89461"; transcript_id "MSTRG.89461.216"; exon_number "1";
chr19	StringTie	exon	41479081	41479284	1000	-	.	gene_id "MSTRG.89461"; transcript_id "MSTRG.89461.216"; exon_number "2";
chr19	StringTie	exon	41500584	41500787	1000	-	.	gene_id "MSTRG.89461"; transcript_id "MSTRG.89461.216"; exon_number "3";
chr19	StringTie	exon	41500892	41501271	1000	-	.	gene_id "MSTRG.89461"; transcript_id "MSTRG.89461.216"; exon_number "4";
chr19	StringTie	transcript	41454169	41479738	1000	-	.	gene_id "MSTRG.89461"; transcript_id "MSTRG.89461.217";
chr19	StringTie	exon	41454169	41454727	1000	-	.	gene_id "MSTRG.89461"; transcript_id "MSTRG.89461.217"; exon_number "1";
chr19	StringTie	exon	41456361	41456487	1000	-	.	gene_id "MSTRG.89461"; transcript_id "MSTRG.89461.217"; exon_number "2";
chr19	StringTie	exon	41456616	41456923	1000	-	.	gene_id "MSTRG.89461"; transcript_id "MSTRG.89461.217"; exon_number "3";
chr19	StringTie	exon	41479081	41479284	1000	-	.	gene_id "MSTRG.89461"; transcript_id "MSTRG.89461.217"; exon_number "4";
chr19	StringTie	exon	41479379	41479738	1000	-	.	gene_id "MSTRG.89461"; transcript_id "MSTRG.89461.217"; exon_number "5";
chr19	StringTie	transcript	41454169	41479778	1000	-	.	gene_id "MSTRG.89461"; transcript_id "MSTRG.89461.218";
chr19	StringTie	exon	41454169	41455876	1000	-	.	gene_id "MSTRG.89461"; transcript_id "MSTRG.89461.218"; exon_number "1";
chr19	StringTie	exon	41456361	41456487	1000	-	.	gene_id "MSTRG.89461"; transcript_id "MSTRG.89461.218"; exon_number "2";
chr19	StringTie	exon	41474466	41474539	1000	-	.	gene_id "MSTRG.89461"; transcript_id "MSTRG.89461.218"; exon_number "3";
chr19	StringTie	exon	41479081	41479284	1000	-	.	gene_id "MSTRG.89461"; transcript_id "MSTRG.89461.218"; exon_number "4";
chr19	StringTie	exon	41479379	41479778	1000	-	.	gene_id "MSTRG.89461"; transcript_id "MSTRG.89461.218"; exon_number "5";
chr19	StringTie	transcript	41454169	41480480	1000	-	.	gene_id "MSTRG.89461"; transcript_id "MSTRG.89461.219";
chr19	StringTie	exon	41454169	41456487	1000	-	.	gene_id "MSTRG.89461"; transcript_id "MSTRG.89461.219"; exon_number "1";
chr19	StringTie	exon	41474466	41474539	1000	-	.	gene_id "MSTRG.89461"; transcript_id "MSTRG.89461.219"; exon_number "2";
chr19	StringTie	exon	41479081	41479284	1000	-	.	gene_id "MSTRG.89461"; transcript_id "MSTRG.89461.219"; exon_number "3";
chr19	StringTie	exon	41479379	41479536	1000	-	.	gene_id "MSTRG.89461"; transcript_id "MSTRG.89461.219"; exon_number "4";
chr19	StringTie	exon	41480459	41480480	1000	-	.	gene_id "MSTRG.89461"; transcript_id "MSTRG.89461.219"; exon_number "5";
chr19	StringTie	transcript	41430454	41447822	1000	-	.	gene_id "MSTRG.89461"; transcript_id "MSTRG.89461.22";
chr19	StringTie	exon	41430454	41432408	1000	-	.	gene_id "MSTRG.89461"; transcript_id "MSTRG.89461.22"; exon_number "1";
chr19	StringTie	exon	41433272	41433434	1000	-	.	gene_id "MSTRG.89461"; transcript_id "MSTRG.89461.22"; exon_number "2";
chr19	StringTie	exon	41433537	41433673	1000	-	.	gene_id "MSTRG.89461"; transcript_id "MSTRG.89461.22"; exon_number "3";
chr19	StringTie	exon	41436378	41436472	1000	-	.	gene_id "MSTRG.89461"; transcript_id "MSTRG.89461.22"; exon_number "4";
chr19	StringTie	exon	41438218	41438414	1000	-	.	gene_id "MSTRG.89461"; transcript_id "MSTRG.89461.22"; exon_number "5";
chr19	StringTie	exon	41447715	41447822	1000	-	.	gene_id "MSTRG.89461"; transcript_id "MSTRG.89461.22"; exon_number "6";
chr19	StringTie	transcript	41454169	41501231	1000	-	.	gene_id "MSTRG.89461"; transcript_id "MSTRG.89461.220";
chr19	StringTie	exon	41454169	41455876	1000	-	.	gene_id "MSTRG.89461"; transcript_id "MSTRG.89461.220"; exon_number "1";
chr19	StringTie	exon	41456361	41456487	1000	-	.	gene_id "MSTRG.89461"; transcript_id "MSTRG.89461.220"; exon_number "2";
chr19	StringTie	exon	41474466	41474539	1000	-	.	gene_id "MSTRG.89461"; transcript_id "MSTRG.89461.220"; exon_number "3";
chr19	StringTie	exon	41479081	41479284	1000	-	.	gene_id "MSTRG.89461"; transcript_id "MSTRG.89461.220"; exon_number "4";
chr19	StringTie	exon	41500584	41500787	1000	-	.	gene_id "MSTRG.89461"; transcript_id "MSTRG.89461.220"; exon_number "5";
chr19	StringTie	exon	41500892	41501231	1000	-	.	gene_id "MSTRG.89461"; transcript_id "MSTRG.89461.220"; exon_number "6";
chr19	StringTie	transcript	41454169	41501274	1000	-	.	gene_id "MSTRG.89461"; transcript_id "MSTRG.89461.221";
chr19	StringTie	exon	41454169	41456487	1000	-	.	gene_id "MSTRG.89461"; transcript_id "MSTRG.89461.221"; exon_number "1";
chr19	StringTie	exon	41456616	41456923	1000	-	.	gene_id "MSTRG.89461"; transcript_id "MSTRG.89461.221"; exon_number "2";
chr19	StringTie	exon	41479081	41479284	1000	-	.	gene_id "MSTRG.89461"; transcript_id "MSTRG.89461.221"; exon_number "3";
chr19	StringTie	exon	41494540	41494648	1000	-	.	gene_id "MSTRG.89461"; transcript_id "MSTRG.89461.221"; exon_number "4";
chr19	StringTie	exon	41500584	41500787	1000	-	.	gene_id "MSTRG.89461"; transcript_id "MSTRG.89461.221"; exon_number "5";
chr19	StringTie	exon	41500892	41501274	1000	-	.	gene_id "MSTRG.89461"; transcript_id "MSTRG.89461.221"; exon_number "6";
chr19	StringTie	transcript	41454169	41500790	1000	-	.	gene_id "MSTRG.89461"; transcript_id "MSTRG.89461.222";
chr19	StringTie	exon	41454169	41457251	1000	-	.	gene_id "MSTRG.89461"; transcript_id "MSTRG.89461.222"; exon_number "1";
chr19	StringTie	exon	41474466	41474539	1000	-	.	gene_id "MSTRG.89461"; transcript_id "MSTRG.89461.222"; exon_number "2";
chr19	StringTie	exon	41479081	41479284	1000	-	.	gene_id "MSTRG.89461"; transcript_id "MSTRG.89461.222"; exon_number "3";
chr19	StringTie	exon	41495302	41495427	1000	-	.	gene_id "MSTRG.89461"; transcript_id "MSTRG.89461.222"; exon_number "4";
chr19	StringTie	exon	41500584	41500590	1000	-	.	gene_id "MSTRG.89461"; transcript_id "MSTRG.89461.222"; exon_number "5";
chr19	StringTie	exon	41500775	41500790	1000	-	.	gene_id "MSTRG.89461"; transcript_id "MSTRG.89461.222"; exon_number "6";
chr19	StringTie	transcript	41454169	41501296	1000	-	.	gene_id "MSTRG.89461"; transcript_id "MSTRG.89461.223";
chr19	StringTie	exon	41454169	41454727	1000	-	.	gene_id "MSTRG.89461"; transcript_id "MSTRG.89461.223"; exon_number "1";
chr19	StringTie	exon	41456361	41456487	1000	-	.	gene_id "MSTRG.89461"; transcript_id "MSTRG.89461.223"; exon_number "2";
chr19	StringTie	exon	41456591	41456923	1000	-	.	gene_id "MSTRG.89461"; transcript_id "MSTRG.89461.223"; exon_number "3";
chr19	StringTie	exon	41479081	41479284	1000	-	.	gene_id "MSTRG.89461"; transcript_id "MSTRG.89461.223"; exon_number "4";
chr19	StringTie	exon	41500584	41500787	1000	-	.	gene_id "MSTRG.89461"; transcript_id "MSTRG.89461.223"; exon_number "5";
chr19	StringTie	exon	41500892	41501296	1000	-	.	gene_id "MSTRG.89461"; transcript_id "MSTRG.89461.223"; exon_number "6";
chr19	StringTie	transcript	41454169	41501394	1000	-	.	gene_id "MSTRG.89461"; transcript_id "MSTRG.89461.224";
chr19	StringTie	exon	41454169	41454741	1000	-	.	gene_id "MSTRG.89461"; transcript_id "MSTRG.89461.224"; exon_number "1";
chr19	StringTie	exon	41456361	41456487	1000	-	.	gene_id "MSTRG.89461"; transcript_id "MSTRG.89461.224"; exon_number "2";
chr19	StringTie	exon	41456616	41457254	1000	-	.	gene_id "MSTRG.89461"; transcript_id "MSTRG.89461.224"; exon_number "3";
chr19	StringTie	exon	41479081	41479284	1000	-	.	gene_id "MSTRG.89461"; transcript_id "MSTRG.89461.224"; exon_number "4";
chr19	StringTie	exon	41500584	41500787	1000	-	.	gene_id "MSTRG.89461"; transcript_id "MSTRG.89461.224"; exon_number "5";
chr19	StringTie	exon	41500892	41501394	1000	-	.	gene_id "MSTRG.89461"; transcript_id "MSTRG.89461.224"; exon_number "6";
chr19	StringTie	transcript	41454169	41501231	1000	-	.	gene_id "MSTRG.89461"; transcript_id "MSTRG.89461.225";
chr19	StringTie	exon	41454169	41454741	1000	-	.	gene_id "MSTRG.89461"; transcript_id "MSTRG.89461.225"; exon_number "1";
chr19	StringTie	exon	41456361	41456487	1000	-	.	gene_id "MSTRG.89461"; transcript_id "MSTRG.89461.225"; exon_number "2";
chr19	StringTie	exon	41474466	41474539	1000	-	.	gene_id "MSTRG.89461"; transcript_id "MSTRG.89461.225"; exon_number "3";
chr19	StringTie	exon	41479081	41479284	1000	-	.	gene_id "MSTRG.89461"; transcript_id "MSTRG.89461.225"; exon_number "4";
chr19	StringTie	exon	41494540	41495427	1000	-	.	gene_id "MSTRG.89461"; transcript_id "MSTRG.89461.225"; exon_number "5";
chr19	StringTie	exon	41500584	41500787	1000	-	.	gene_id "MSTRG.89461"; transcript_id "MSTRG.89461.225"; exon_number "6";
chr19	StringTie	exon	41500892	41501231	1000	-	.	gene_id "MSTRG.89461"; transcript_id "MSTRG.89461.225"; exon_number "7";
chr19	StringTie	transcript	41454172	41501407	1000	-	.	gene_id "MSTRG.89461"; transcript_id "MSTRG.89461.227";
chr19	StringTie	exon	41454172	41454741	1000	-	.	gene_id "MSTRG.89461"; transcript_id "MSTRG.89461.227"; exon_number "1";
chr19	StringTie	exon	41456361	41456487	1000	-	.	gene_id "MSTRG.89461"; transcript_id "MSTRG.89461.227"; exon_number "2";
chr19	StringTie	exon	41474466	41474539	1000	-	.	gene_id "MSTRG.89461"; transcript_id "MSTRG.89461.227"; exon_number "3";
chr19	StringTie	exon	41479081	41479284	1000	-	.	gene_id "MSTRG.89461"; transcript_id "MSTRG.89461.227"; exon_number "4";
chr19	StringTie	exon	41494540	41494648	1000	-	.	gene_id "MSTRG.89461"; transcript_id "MSTRG.89461.227"; exon_number "5";
chr19	StringTie	exon	41500584	41500787	1000	-	.	gene_id "MSTRG.89461"; transcript_id "MSTRG.89461.227"; exon_number "6";
chr19	StringTie	exon	41500892	41501407	1000	-	.	gene_id "MSTRG.89461"; transcript_id "MSTRG.89461.227"; exon_number "7";
chr19	StringTie	transcript	41454172	41501300	1000	-	.	gene_id "MSTRG.89461"; transcript_id "MSTRG.89461.228";
chr19	StringTie	exon	41454172	41454727	1000	-	.	gene_id "MSTRG.89461"; transcript_id "MSTRG.89461.228"; exon_number "1";
chr19	StringTie	exon	41456361	41456487	1000	-	.	gene_id "MSTRG.89461"; transcript_id "MSTRG.89461.228"; exon_number "2";
chr19	StringTie	exon	41474466	41474539	1000	-	.	gene_id "MSTRG.89461"; transcript_id "MSTRG.89461.228"; exon_number "3";
chr19	StringTie	exon	41479081	41479284	1000	-	.	gene_id "MSTRG.89461"; transcript_id "MSTRG.89461.228"; exon_number "4";
chr19	StringTie	exon	41494540	41494648	1000	-	.	gene_id "MSTRG.89461"; transcript_id "MSTRG.89461.228"; exon_number "5";
chr19	StringTie	exon	41500584	41500787	1000	-	.	gene_id "MSTRG.89461"; transcript_id "MSTRG.89461.228"; exon_number "6";
chr19	StringTie	exon	41500892	41501300	1000	-	.	gene_id "MSTRG.89461"; transcript_id "MSTRG.89461.228"; exon_number "7";
chr19	StringTie	transcript	41454180	41479790	1000	-	.	gene_id "MSTRG.89461"; transcript_id "MSTRG.89461.229";
chr19	StringTie	exon	41454180	41456487	1000	-	.	gene_id "MSTRG.89461"; transcript_id "MSTRG.89461.229"; exon_number "1";
chr19	StringTie	exon	41479081	41479284	1000	-	.	gene_id "MSTRG.89461"; transcript_id "MSTRG.89461.229"; exon_number "2";
chr19	StringTie	exon	41479388	41479790	1000	-	.	gene_id "MSTRG.89461"; transcript_id "MSTRG.89461.229"; exon_number "3";
chr19	StringTie	transcript	41430523	41447270	1000	-	.	gene_id "MSTRG.89461"; transcript_id "MSTRG.89461.23";
chr19	StringTie	exon	41430523	41432408	1000	-	.	gene_id "MSTRG.89461"; transcript_id "MSTRG.89461.23"; exon_number "1";
chr19	StringTie	exon	41433272	41433434	1000	-	.	gene_id "MSTRG.89461"; transcript_id "MSTRG.89461.23"; exon_number "2";
chr19	StringTie	exon	41433537	41433673	1000	-	.	gene_id "MSTRG.89461"; transcript_id "MSTRG.89461.23"; exon_number "3";
chr19	StringTie	exon	41436392	41436472	1000	-	.	gene_id "MSTRG.89461"; transcript_id "MSTRG.89461.23"; exon_number "4";
chr19	StringTie	exon	41438235	41438414	1000	-	.	gene_id "MSTRG.89461"; transcript_id "MSTRG.89461.23"; exon_number "5";
chr19	StringTie	exon	41439882	41440218	1000	-	.	gene_id "MSTRG.89461"; transcript_id "MSTRG.89461.23"; exon_number "6";
chr19	StringTie	exon	41447227	41447270	1000	-	.	gene_id "MSTRG.89461"; transcript_id "MSTRG.89461.23"; exon_number "7";
chr19	StringTie	transcript	41454538	41480541	1000	-	.	gene_id "MSTRG.89461"; transcript_id "MSTRG.89461.230";
chr19	StringTie	exon	41454538	41454727	1000	-	.	gene_id "MSTRG.89461"; transcript_id "MSTRG.89461.230"; exon_number "1";
chr19	StringTie	exon	41456361	41456487	1000	-	.	gene_id "MSTRG.89461"; transcript_id "MSTRG.89461.230"; exon_number "2";
chr19	StringTie	exon	41456591	41456923	1000	-	.	gene_id "MSTRG.89461"; transcript_id "MSTRG.89461.230"; exon_number "3";
chr19	StringTie	exon	41479081	41479284	1000	-	.	gene_id "MSTRG.89461"; transcript_id "MSTRG.89461.230"; exon_number "4";
chr19	StringTie	exon	41479379	41479536	1000	-	.	gene_id "MSTRG.89461"; transcript_id "MSTRG.89461.230"; exon_number "5";
chr19	StringTie	exon	41480459	41480541	1000	-	.	gene_id "MSTRG.89461"; transcript_id "MSTRG.89461.230"; exon_number "6";
chr19	StringTie	transcript	41457203	41500683	1000	-	.	gene_id "MSTRG.89461"; transcript_id "MSTRG.89461.237";
chr19	StringTie	exon	41457203	41457254	1000	-	.	gene_id "MSTRG.89461"; transcript_id "MSTRG.89461.237"; exon_number "1";
chr19	StringTie	exon	41479081	41479284	1000	-	.	gene_id "MSTRG.89461"; transcript_id "MSTRG.89461.237"; exon_number "2";
chr19	StringTie	exon	41495302	41495427	1000	-	.	gene_id "MSTRG.89461"; transcript_id "MSTRG.89461.237"; exon_number "3";
chr19	StringTie	exon	41500584	41500683	1000	-	.	gene_id "MSTRG.89461"; transcript_id "MSTRG.89461.237"; exon_number "4";
chr19	StringTie	transcript	41478975	41501279	1000	-	.	gene_id "MSTRG.89461"; transcript_id "MSTRG.89461.238";
chr19	StringTie	exon	41478975	41479284	1000	-	.	gene_id "MSTRG.89461"; transcript_id "MSTRG.89461.238"; exon_number "1";
chr19	StringTie	exon	41494540	41494648	1000	-	.	gene_id "MSTRG.89461"; transcript_id "MSTRG.89461.238"; exon_number "2";
chr19	StringTie	exon	41495302	41495427	1000	-	.	gene_id "MSTRG.89461"; transcript_id "MSTRG.89461.238"; exon_number "3";
chr19	StringTie	exon	41500584	41500787	1000	-	.	gene_id "MSTRG.89461"; transcript_id "MSTRG.89461.238"; exon_number "4";
chr19	StringTie	exon	41500892	41501279	1000	-	.	gene_id "MSTRG.89461"; transcript_id "MSTRG.89461.238"; exon_number "5";
chr19	StringTie	transcript	41479025	41501306	1000	-	.	gene_id "MSTRG.89461"; transcript_id "MSTRG.89461.239";
chr19	StringTie	exon	41479025	41479284	1000	-	.	gene_id "MSTRG.89461"; transcript_id "MSTRG.89461.239"; exon_number "1";
chr19	StringTie	exon	41485216	41485497	1000	-	.	gene_id "MSTRG.89461"; transcript_id "MSTRG.89461.239"; exon_number "2";
chr19	StringTie	exon	41500584	41500787	1000	-	.	gene_id "MSTRG.89461"; transcript_id "MSTRG.89461.239"; exon_number "3";
chr19	StringTie	exon	41500892	41501306	1000	-	.	gene_id "MSTRG.89461"; transcript_id "MSTRG.89461.239"; exon_number "4";
chr19	StringTie	transcript	41430629	41440731	1000	-	.	gene_id "MSTRG.89461"; transcript_id "MSTRG.89461.24";
chr19	StringTie	exon	41430629	41432408	1000	-	.	gene_id "MSTRG.89461"; transcript_id "MSTRG.89461.24"; exon_number "1";
chr19	StringTie	exon	41433272	41433434	1000	-	.	gene_id "MSTRG.89461"; transcript_id "MSTRG.89461.24"; exon_number "2";
chr19	StringTie	exon	41433537	41433673	1000	-	.	gene_id "MSTRG.89461"; transcript_id "MSTRG.89461.24"; exon_number "3";
chr19	StringTie	exon	41436378	41436472	1000	-	.	gene_id "MSTRG.89461"; transcript_id "MSTRG.89461.24"; exon_number "4";
chr19	StringTie	exon	41438218	41438414	1000	-	.	gene_id "MSTRG.89461"; transcript_id "MSTRG.89461.24"; exon_number "5";
chr19	StringTie	exon	41439882	41440731	1000	-	.	gene_id "MSTRG.89461"; transcript_id "MSTRG.89461.24"; exon_number "6";
chr19	StringTie	transcript	41479106	41499836	1000	-	.	gene_id "MSTRG.89461"; transcript_id "MSTRG.89461.240";
chr19	StringTie	exon	41479106	41479284	1000	-	.	gene_id "MSTRG.89461"; transcript_id "MSTRG.89461.240"; exon_number "1";
chr19	StringTie	exon	41495302	41495427	1000	-	.	gene_id "MSTRG.89461"; transcript_id "MSTRG.89461.240"; exon_number "2";
chr19	StringTie	exon	41499805	41499836	1000	-	.	gene_id "MSTRG.89461"; transcript_id "MSTRG.89461.240"; exon_number "3";
chr19	StringTie	transcript	41489735	41497100	1000	-	.	gene_id "MSTRG.89461"; transcript_id "MSTRG.89461.241";
chr19	StringTie	exon	41489735	41493791	1000	-	.	gene_id "MSTRG.89461"; transcript_id "MSTRG.89461.241"; exon_number "1";
chr19	StringTie	exon	41495302	41497100	1000	-	.	gene_id "MSTRG.89461"; transcript_id "MSTRG.89461.241"; exon_number "2";
chr19	StringTie	transcript	41489735	41501437	1000	-	.	gene_id "MSTRG.89461"; transcript_id "MSTRG.89461.242";
chr19	StringTie	exon	41489735	41493791	1000	-	.	gene_id "MSTRG.89461"; transcript_id "MSTRG.89461.242"; exon_number "1";
chr19	StringTie	exon	41494540	41494648	1000	-	.	gene_id "MSTRG.89461"; transcript_id "MSTRG.89461.242"; exon_number "2";
chr19	StringTie	exon	41500584	41500787	1000	-	.	gene_id "MSTRG.89461"; transcript_id "MSTRG.89461.242"; exon_number "3";
chr19	StringTie	exon	41500892	41501437	1000	-	.	gene_id "MSTRG.89461"; transcript_id "MSTRG.89461.242"; exon_number "4";
chr19	StringTie	transcript	41430629	41447798	1000	-	.	gene_id "MSTRG.89461"; transcript_id "MSTRG.89461.25";
chr19	StringTie	exon	41430629	41432408	1000	-	.	gene_id "MSTRG.89461"; transcript_id "MSTRG.89461.25"; exon_number "1";
chr19	StringTie	exon	41433272	41433434	1000	-	.	gene_id "MSTRG.89461"; transcript_id "MSTRG.89461.25"; exon_number "2";
chr19	StringTie	exon	41433537	41433673	1000	-	.	gene_id "MSTRG.89461"; transcript_id "MSTRG.89461.25"; exon_number "3";
chr19	StringTie	exon	41436392	41436472	1000	-	.	gene_id "MSTRG.89461"; transcript_id "MSTRG.89461.25"; exon_number "4";
chr19	StringTie	exon	41438218	41438414	1000	-	.	gene_id "MSTRG.89461"; transcript_id "MSTRG.89461.25"; exon_number "5";
chr19	StringTie	exon	41439882	41440218	1000	-	.	gene_id "MSTRG.89461"; transcript_id "MSTRG.89461.25"; exon_number "6";
chr19	StringTie	exon	41441528	41441668	1000	-	.	gene_id "MSTRG.89461"; transcript_id "MSTRG.89461.25"; exon_number "7";
chr19	StringTie	exon	41447227	41447798	1000	-	.	gene_id "MSTRG.89461"; transcript_id "MSTRG.89461.25"; exon_number "8";
chr19	StringTie	transcript	41430742	41447891	1000	-	.	gene_id "MSTRG.89461"; transcript_id "MSTRG.89461.26";
chr19	StringTie	exon	41430742	41433434	1000	-	.	gene_id "MSTRG.89461"; transcript_id "MSTRG.89461.26"; exon_number "1";
chr19	StringTie	exon	41433537	41433673	1000	-	.	gene_id "MSTRG.89461"; transcript_id "MSTRG.89461.26"; exon_number "2";
chr19	StringTie	exon	41436392	41436472	1000	-	.	gene_id "MSTRG.89461"; transcript_id "MSTRG.89461.26"; exon_number "3";
chr19	StringTie	exon	41438218	41438414	1000	-	.	gene_id "MSTRG.89461"; transcript_id "MSTRG.89461.26"; exon_number "4";
chr19	StringTie	exon	41439882	41440171	1000	-	.	gene_id "MSTRG.89461"; transcript_id "MSTRG.89461.26"; exon_number "5";
chr19	StringTie	exon	41447715	41447891	1000	-	.	gene_id "MSTRG.89461"; transcript_id "MSTRG.89461.26"; exon_number "6";
chr19	StringTie	transcript	41430742	41440070	1000	-	.	gene_id "MSTRG.89461"; transcript_id "MSTRG.89461.27";
chr19	StringTie	exon	41430742	41431768	1000	-	.	gene_id "MSTRG.89461"; transcript_id "MSTRG.89461.27"; exon_number "1";
chr19	StringTie	exon	41431984	41433434	1000	-	.	gene_id "MSTRG.89461"; transcript_id "MSTRG.89461.27"; exon_number "2";
chr19	StringTie	exon	41433537	41433673	1000	-	.	gene_id "MSTRG.89461"; transcript_id "MSTRG.89461.27"; exon_number "3";
chr19	StringTie	exon	41436392	41436472	1000	-	.	gene_id "MSTRG.89461"; transcript_id "MSTRG.89461.27"; exon_number "4";
chr19	StringTie	exon	41438218	41438414	1000	-	.	gene_id "MSTRG.89461"; transcript_id "MSTRG.89461.27"; exon_number "5";
chr19	StringTie	exon	41439882	41440070	1000	-	.	gene_id "MSTRG.89461"; transcript_id "MSTRG.89461.27"; exon_number "6";
chr19	StringTie	transcript	41430834	41440728	1000	-	.	gene_id "MSTRG.89461"; transcript_id "MSTRG.89461.28";
chr19	StringTie	exon	41430834	41431011	1000	-	.	gene_id "MSTRG.89461"; transcript_id "MSTRG.89461.28"; exon_number "1";
chr19	StringTie	exon	41431532	41433434	1000	-	.	gene_id "MSTRG.89461"; transcript_id "MSTRG.89461.28"; exon_number "2";
chr19	StringTie	exon	41433537	41433673	1000	-	.	gene_id "MSTRG.89461"; transcript_id "MSTRG.89461.28"; exon_number "3";
chr19	StringTie	exon	41436392	41436472	1000	-	.	gene_id "MSTRG.89461"; transcript_id "MSTRG.89461.28"; exon_number "4";
chr19	StringTie	exon	41438218	41438414	1000	-	.	gene_id "MSTRG.89461"; transcript_id "MSTRG.89461.28"; exon_number "5";
chr19	StringTie	exon	41439474	41440728	1000	-	.	gene_id "MSTRG.89461"; transcript_id "MSTRG.89461.28"; exon_number "6";
chr19	StringTie	transcript	41430853	41439581	1000	-	.	gene_id "MSTRG.89461"; transcript_id "MSTRG.89461.29";
chr19	StringTie	exon	41430853	41433434	1000	-	.	gene_id "MSTRG.89461"; transcript_id "MSTRG.89461.29"; exon_number "1";
chr19	StringTie	exon	41433537	41433673	1000	-	.	gene_id "MSTRG.89461"; transcript_id "MSTRG.89461.29"; exon_number "2";
chr19	StringTie	exon	41438218	41438414	1000	-	.	gene_id "MSTRG.89461"; transcript_id "MSTRG.89461.29"; exon_number "3";
chr19	StringTie	exon	41439560	41439581	1000	-	.	gene_id "MSTRG.89461"; transcript_id "MSTRG.89461.29"; exon_number "4";
chr19	StringTie	transcript	41413798	41414532	1000	-	.	gene_id "MSTRG.89461"; transcript_id "MSTRG.89461.3";
chr19	StringTie	exon	41413798	41413970	1000	-	.	gene_id "MSTRG.89461"; transcript_id "MSTRG.89461.3"; exon_number "1";
chr19	StringTie	exon	41414471	41414532	1000	-	.	gene_id "MSTRG.89461"; transcript_id "MSTRG.89461.3"; exon_number "2";
chr19	StringTie	transcript	41430869	41439374	1000	-	.	gene_id "MSTRG.89461"; transcript_id "MSTRG.89461.30";
chr19	StringTie	exon	41430869	41432408	1000	-	.	gene_id "MSTRG.89461"; transcript_id "MSTRG.89461.30"; exon_number "1";
chr19	StringTie	exon	41433272	41433434	1000	-	.	gene_id "MSTRG.89461"; transcript_id "MSTRG.89461.30"; exon_number "2";
chr19	StringTie	exon	41433537	41433673	1000	-	.	gene_id "MSTRG.89461"; transcript_id "MSTRG.89461.30"; exon_number "3";
chr19	StringTie	exon	41436392	41436472	1000	-	.	gene_id "MSTRG.89461"; transcript_id "MSTRG.89461.30"; exon_number "4";
chr19	StringTie	exon	41438218	41438414	1000	-	.	gene_id "MSTRG.89461"; transcript_id "MSTRG.89461.30"; exon_number "5";
chr19	StringTie	exon	41438525	41439374	1000	-	.	gene_id "MSTRG.89461"; transcript_id "MSTRG.89461.30"; exon_number "6";
chr19	StringTie	transcript	41430962	41443084	1000	-	.	gene_id "MSTRG.89461"; transcript_id "MSTRG.89461.31";
chr19	StringTie	exon	41430962	41432408	1000	-	.	gene_id "MSTRG.89461"; transcript_id "MSTRG.89461.31"; exon_number "1";
chr19	StringTie	exon	41433272	41433434	1000	-	.	gene_id "MSTRG.89461"; transcript_id "MSTRG.89461.31"; exon_number "2";
chr19	StringTie	exon	41433537	41433673	1000	-	.	gene_id "MSTRG.89461"; transcript_id "MSTRG.89461.31"; exon_number "3";
chr19	StringTie	exon	41436392	41436472	1000	-	.	gene_id "MSTRG.89461"; transcript_id "MSTRG.89461.31"; exon_number "4";
chr19	StringTie	exon	41438218	41438414	1000	-	.	gene_id "MSTRG.89461"; transcript_id "MSTRG.89461.31"; exon_number "5";
chr19	StringTie	exon	41439882	41440364	1000	-	.	gene_id "MSTRG.89461"; transcript_id "MSTRG.89461.31"; exon_number "6";
chr19	StringTie	exon	41441528	41443084	1000	-	.	gene_id "MSTRG.89461"; transcript_id "MSTRG.89461.31"; exon_number "7";
chr19	StringTie	transcript	41431076	41448165	1000	-	.	gene_id "MSTRG.89461"; transcript_id "MSTRG.89461.32";
chr19	StringTie	exon	41431076	41432408	1000	-	.	gene_id "MSTRG.89461"; transcript_id "MSTRG.89461.32"; exon_number "1";
chr19	StringTie	exon	41433272	41433434	1000	-	.	gene_id "MSTRG.89461"; transcript_id "MSTRG.89461.32"; exon_number "2";
chr19	StringTie	exon	41433537	41433673	1000	-	.	gene_id "MSTRG.89461"; transcript_id "MSTRG.89461.32"; exon_number "3";
chr19	StringTie	exon	41436392	41436472	1000	-	.	gene_id "MSTRG.89461"; transcript_id "MSTRG.89461.32"; exon_number "4";
chr19	StringTie	exon	41438218	41438414	1000	-	.	gene_id "MSTRG.89461"; transcript_id "MSTRG.89461.32"; exon_number "5";
chr19	StringTie	exon	41439882	41440070	1000	-	.	gene_id "MSTRG.89461"; transcript_id "MSTRG.89461.32"; exon_number "6";
chr19	StringTie	exon	41447715	41447812	1000	-	.	gene_id "MSTRG.89461"; transcript_id "MSTRG.89461.32"; exon_number "7";
chr19	StringTie	exon	41447961	41448165	1000	-	.	gene_id "MSTRG.89461"; transcript_id "MSTRG.89461.32"; exon_number "8";
chr19	StringTie	transcript	41431076	41447641	1000	-	.	gene_id "MSTRG.89461"; transcript_id "MSTRG.89461.33";
chr19	StringTie	exon	41431076	41432408	1000	-	.	gene_id "MSTRG.89461"; transcript_id "MSTRG.89461.33"; exon_number "1";
chr19	StringTie	exon	41433537	41433673	1000	-	.	gene_id "MSTRG.89461"; transcript_id "MSTRG.89461.33"; exon_number "2";
chr19	StringTie	exon	41436392	41436472	1000	-	.	gene_id "MSTRG.89461"; transcript_id "MSTRG.89461.33"; exon_number "3";
chr19	StringTie	exon	41438218	41438414	1000	-	.	gene_id "MSTRG.89461"; transcript_id "MSTRG.89461.33"; exon_number "4";
chr19	StringTie	exon	41447227	41447641	1000	-	.	gene_id "MSTRG.89461"; transcript_id "MSTRG.89461.33"; exon_number "5";
chr19	StringTie	transcript	41431076	41447852	1000	-	.	gene_id "MSTRG.89461"; transcript_id "MSTRG.89461.34";
chr19	StringTie	exon	41431076	41431753	1000	-	.	gene_id "MSTRG.89461"; transcript_id "MSTRG.89461.34"; exon_number "1";
chr19	StringTie	exon	41431790	41432408	1000	-	.	gene_id "MSTRG.89461"; transcript_id "MSTRG.89461.34"; exon_number "2";
chr19	StringTie	exon	41433537	41433673	1000	-	.	gene_id "MSTRG.89461"; transcript_id "MSTRG.89461.34"; exon_number "3";
chr19	StringTie	exon	41436392	41436472	1000	-	.	gene_id "MSTRG.89461"; transcript_id "MSTRG.89461.34"; exon_number "4";
chr19	StringTie	exon	41438218	41438414	1000	-	.	gene_id "MSTRG.89461"; transcript_id "MSTRG.89461.34"; exon_number "5";
chr19	StringTie	exon	41447715	41447852	1000	-	.	gene_id "MSTRG.89461"; transcript_id "MSTRG.89461.34"; exon_number "6";
chr19	StringTie	transcript	41431076	41440584	1000	-	.	gene_id "MSTRG.89461"; transcript_id "MSTRG.89461.35";
chr19	StringTie	exon	41431076	41431753	1000	-	.	gene_id "MSTRG.89461"; transcript_id "MSTRG.89461.35"; exon_number "1";
chr19	StringTie	exon	41432012	41432408	1000	-	.	gene_id "MSTRG.89461"; transcript_id "MSTRG.89461.35"; exon_number "2";
chr19	StringTie	exon	41433272	41433434	1000	-	.	gene_id "MSTRG.89461"; transcript_id "MSTRG.89461.35"; exon_number "3";
chr19	StringTie	exon	41433537	41433673	1000	-	.	gene_id "MSTRG.89461"; transcript_id "MSTRG.89461.35"; exon_number "4";
chr19	StringTie	exon	41436392	41436472	1000	-	.	gene_id "MSTRG.89461"; transcript_id "MSTRG.89461.35"; exon_number "5";
chr19	StringTie	exon	41438218	41438414	1000	-	.	gene_id "MSTRG.89461"; transcript_id "MSTRG.89461.35"; exon_number "6";
chr19	StringTie	exon	41439882	41440584	1000	-	.	gene_id "MSTRG.89461"; transcript_id "MSTRG.89461.35"; exon_number "7";
chr19	StringTie	transcript	41431076	41447855	1000	-	.	gene_id "MSTRG.89461"; transcript_id "MSTRG.89461.36";
chr19	StringTie	exon	41431076	41432408	1000	-	.	gene_id "MSTRG.89461"; transcript_id "MSTRG.89461.36"; exon_number "1";
chr19	StringTie	exon	41433272	41433434	1000	-	.	gene_id "MSTRG.89461"; transcript_id "MSTRG.89461.36"; exon_number "2";
chr19	StringTie	exon	41433537	41433673	1000	-	.	gene_id "MSTRG.89461"; transcript_id "MSTRG.89461.36"; exon_number "3";
chr19	StringTie	exon	41436392	41436472	1000	-	.	gene_id "MSTRG.89461"; transcript_id "MSTRG.89461.36"; exon_number "4";
chr19	StringTie	exon	41438218	41438414	1000	-	.	gene_id "MSTRG.89461"; transcript_id "MSTRG.89461.36"; exon_number "5";
chr19	StringTie	exon	41440777	41440866	1000	-	.	gene_id "MSTRG.89461"; transcript_id "MSTRG.89461.36"; exon_number "6";
chr19	StringTie	exon	41447715	41447855	1000	-	.	gene_id "MSTRG.89461"; transcript_id "MSTRG.89461.36"; exon_number "7";
chr19	StringTie	transcript	41431084	41441727	1000	-	.	gene_id "MSTRG.89461"; transcript_id "MSTRG.89461.37";
chr19	StringTie	exon	41431084	41432408	1000	-	.	gene_id "MSTRG.89461"; transcript_id "MSTRG.89461.37"; exon_number "1";
chr19	StringTie	exon	41433537	41433673	1000	-	.	gene_id "MSTRG.89461"; transcript_id "MSTRG.89461.37"; exon_number "2";
chr19	StringTie	exon	41436392	41436472	1000	-	.	gene_id "MSTRG.89461"; transcript_id "MSTRG.89461.37"; exon_number "3";
chr19	StringTie	exon	41438218	41438414	1000	-	.	gene_id "MSTRG.89461"; transcript_id "MSTRG.89461.37"; exon_number "4";
chr19	StringTie	exon	41439882	41440070	1000	-	.	gene_id "MSTRG.89461"; transcript_id "MSTRG.89461.37"; exon_number "5";
chr19	StringTie	exon	41441528	41441727	1000	-	.	gene_id "MSTRG.89461"; transcript_id "MSTRG.89461.37"; exon_number "6";
chr19	StringTie	transcript	41431092	41440626	1000	-	.	gene_id "MSTRG.89461"; transcript_id "MSTRG.89461.38";
chr19	StringTie	exon	41431092	41432408	1000	-	.	gene_id "MSTRG.89461"; transcript_id "MSTRG.89461.38"; exon_number "1";
chr19	StringTie	exon	41433272	41433434	1000	-	.	gene_id "MSTRG.89461"; transcript_id "MSTRG.89461.38"; exon_number "2";
chr19	StringTie	exon	41433537	41433673	1000	-	.	gene_id "MSTRG.89461"; transcript_id "MSTRG.89461.38"; exon_number "3";
chr19	StringTie	exon	41436392	41436472	1000	-	.	gene_id "MSTRG.89461"; transcript_id "MSTRG.89461.38"; exon_number "4";
chr19	StringTie	exon	41438218	41438414	1000	-	.	gene_id "MSTRG.89461"; transcript_id "MSTRG.89461.38"; exon_number "5";
chr19	StringTie	exon	41439882	41440003	1000	-	.	gene_id "MSTRG.89461"; transcript_id "MSTRG.89461.38"; exon_number "6";
chr19	StringTie	exon	41440104	41440626	1000	-	.	gene_id "MSTRG.89461"; transcript_id "MSTRG.89461.38"; exon_number "7";
chr19	StringTie	transcript	41431137	41447267	1000	-	.	gene_id "MSTRG.89461"; transcript_id "MSTRG.89461.39";
chr19	StringTie	exon	41431137	41433434	1000	-	.	gene_id "MSTRG.89461"; transcript_id "MSTRG.89461.39"; exon_number "1";
chr19	StringTie	exon	41433537	41433673	1000	-	.	gene_id "MSTRG.89461"; transcript_id "MSTRG.89461.39"; exon_number "2";
chr19	StringTie	exon	41436378	41436472	1000	-	.	gene_id "MSTRG.89461"; transcript_id "MSTRG.89461.39"; exon_number "3";
chr19	StringTie	exon	41438218	41438414	1000	-	.	gene_id "MSTRG.89461"; transcript_id "MSTRG.89461.39"; exon_number "4";
chr19	StringTie	exon	41439882	41440364	1000	-	.	gene_id "MSTRG.89461"; transcript_id "MSTRG.89461.39"; exon_number "5";
chr19	StringTie	exon	41447227	41447267	1000	-	.	gene_id "MSTRG.89461"; transcript_id "MSTRG.89461.39"; exon_number "6";
chr19	StringTie	transcript	41413798	41428730	1000	-	.	gene_id "MSTRG.89461"; transcript_id "MSTRG.89461.4";
chr19	StringTie	exon	41413798	41413944	1000	-	.	gene_id "MSTRG.89461"; transcript_id "MSTRG.89461.4"; exon_number "1";
chr19	StringTie	exon	41425103	41426810	1000	-	.	gene_id "MSTRG.89461"; transcript_id "MSTRG.89461.4"; exon_number "2";
chr19	StringTie	exon	41427284	41427570	1000	-	.	gene_id "MSTRG.89461"; transcript_id "MSTRG.89461.4"; exon_number "3";
chr19	StringTie	exon	41428596	41428730	1000	-	.	gene_id "MSTRG.89461"; transcript_id "MSTRG.89461.4"; exon_number "4";
chr19	StringTie	transcript	41431165	41447823	1000	-	.	gene_id "MSTRG.89461"; transcript_id "MSTRG.89461.40";
chr19	StringTie	exon	41431165	41432408	1000	-	.	gene_id "MSTRG.89461"; transcript_id "MSTRG.89461.40"; exon_number "1";
chr19	StringTie	exon	41433272	41433434	1000	-	.	gene_id "MSTRG.89461"; transcript_id "MSTRG.89461.40"; exon_number "2";
chr19	StringTie	exon	41433537	41433673	1000	-	.	gene_id "MSTRG.89461"; transcript_id "MSTRG.89461.40"; exon_number "3";
chr19	StringTie	exon	41436392	41436472	1000	-	.	gene_id "MSTRG.89461"; transcript_id "MSTRG.89461.40"; exon_number "4";
chr19	StringTie	exon	41438218	41438414	1000	-	.	gene_id "MSTRG.89461"; transcript_id "MSTRG.89461.40"; exon_number "5";
chr19	StringTie	exon	41439882	41440070	1000	-	.	gene_id "MSTRG.89461"; transcript_id "MSTRG.89461.40"; exon_number "6";
chr19	StringTie	exon	41447227	41447531	1000	-	.	gene_id "MSTRG.89461"; transcript_id "MSTRG.89461.40"; exon_number "7";
chr19	StringTie	exon	41447715	41447823	1000	-	.	gene_id "MSTRG.89461"; transcript_id "MSTRG.89461.40"; exon_number "8";
chr19	StringTie	transcript	41431178	41440717	1000	-	.	gene_id "MSTRG.89461"; transcript_id "MSTRG.89461.41";
chr19	StringTie	exon	41431178	41431753	1000	-	.	gene_id "MSTRG.89461"; transcript_id "MSTRG.89461.41"; exon_number "1";
chr19	StringTie	exon	41432012	41433434	1000	-	.	gene_id "MSTRG.89461"; transcript_id "MSTRG.89461.41"; exon_number "2";
chr19	StringTie	exon	41433537	41433673	1000	-	.	gene_id "MSTRG.89461"; transcript_id "MSTRG.89461.41"; exon_number "3";
chr19	StringTie	exon	41436392	41436472	1000	-	.	gene_id "MSTRG.89461"; transcript_id "MSTRG.89461.41"; exon_number "4";
chr19	StringTie	exon	41438218	41438414	1000	-	.	gene_id "MSTRG.89461"; transcript_id "MSTRG.89461.41"; exon_number "5";
chr19	StringTie	exon	41440481	41440717	1000	-	.	gene_id "MSTRG.89461"; transcript_id "MSTRG.89461.41"; exon_number "6";
chr19	StringTie	transcript	41431192	41442056	1000	-	.	gene_id "MSTRG.89461"; transcript_id "MSTRG.89461.42";
chr19	StringTie	exon	41431192	41432408	1000	-	.	gene_id "MSTRG.89461"; transcript_id "MSTRG.89461.42"; exon_number "1";
chr19	StringTie	exon	41433272	41433434	1000	-	.	gene_id "MSTRG.89461"; transcript_id "MSTRG.89461.42"; exon_number "2";
chr19	StringTie	exon	41433537	41433673	1000	-	.	gene_id "MSTRG.89461"; transcript_id "MSTRG.89461.42"; exon_number "3";
chr19	StringTie	exon	41436392	41436472	1000	-	.	gene_id "MSTRG.89461"; transcript_id "MSTRG.89461.42"; exon_number "4";
chr19	StringTie	exon	41438218	41438414	1000	-	.	gene_id "MSTRG.89461"; transcript_id "MSTRG.89461.42"; exon_number "5";
chr19	StringTie	exon	41439882	41440171	1000	-	.	gene_id "MSTRG.89461"; transcript_id "MSTRG.89461.42"; exon_number "6";
chr19	StringTie	exon	41440287	41442056	1000	-	.	gene_id "MSTRG.89461"; transcript_id "MSTRG.89461.42"; exon_number "7";
chr19	StringTie	transcript	41431194	41448009	1000	-	.	gene_id "MSTRG.89461"; transcript_id "MSTRG.89461.43";
chr19	StringTie	exon	41431194	41432408	1000	-	.	gene_id "MSTRG.89461"; transcript_id "MSTRG.89461.43"; exon_number "1";
chr19	StringTie	exon	41433272	41433434	1000	-	.	gene_id "MSTRG.89461"; transcript_id "MSTRG.89461.43"; exon_number "2";
chr19	StringTie	exon	41433537	41433673	1000	-	.	gene_id "MSTRG.89461"; transcript_id "MSTRG.89461.43"; exon_number "3";
chr19	StringTie	exon	41436392	41436472	1000	-	.	gene_id "MSTRG.89461"; transcript_id "MSTRG.89461.43"; exon_number "4";
chr19	StringTie	exon	41438235	41438414	1000	-	.	gene_id "MSTRG.89461"; transcript_id "MSTRG.89461.43"; exon_number "5";
chr19	StringTie	exon	41447227	41447531	1000	-	.	gene_id "MSTRG.89461"; transcript_id "MSTRG.89461.43"; exon_number "6";
chr19	StringTie	exon	41447715	41448009	1000	-	.	gene_id "MSTRG.89461"; transcript_id "MSTRG.89461.43"; exon_number "7";
chr19	StringTie	transcript	41431203	41448016	1000	-	.	gene_id "MSTRG.89461"; transcript_id "MSTRG.89461.44";
chr19	StringTie	exon	41431203	41432408	1000	-	.	gene_id "MSTRG.89461"; transcript_id "MSTRG.89461.44"; exon_number "1";
chr19	StringTie	exon	41433272	41433434	1000	-	.	gene_id "MSTRG.89461"; transcript_id "MSTRG.89461.44"; exon_number "2";
chr19	StringTie	exon	41433537	41433673	1000	-	.	gene_id "MSTRG.89461"; transcript_id "MSTRG.89461.44"; exon_number "3";
chr19	StringTie	exon	41436392	41436472	1000	-	.	gene_id "MSTRG.89461"; transcript_id "MSTRG.89461.44"; exon_number "4";
chr19	StringTie	exon	41438218	41438414	1000	-	.	gene_id "MSTRG.89461"; transcript_id "MSTRG.89461.44"; exon_number "5";
chr19	StringTie	exon	41439882	41440549	1000	-	.	gene_id "MSTRG.89461"; transcript_id "MSTRG.89461.44"; exon_number "6";
chr19	StringTie	exon	41447227	41447812	1000	-	.	gene_id "MSTRG.89461"; transcript_id "MSTRG.89461.44"; exon_number "7";
chr19	StringTie	exon	41447961	41448016	1000	-	.	gene_id "MSTRG.89461"; transcript_id "MSTRG.89461.44"; exon_number "8";
chr19	StringTie	transcript	41431206	41441996	1000	-	.	gene_id "MSTRG.89461"; transcript_id "MSTRG.89461.45";
chr19	StringTie	exon	41431206	41433434	1000	-	.	gene_id "MSTRG.89461"; transcript_id "MSTRG.89461.45"; exon_number "1";
chr19	StringTie	exon	41433537	41433673	1000	-	.	gene_id "MSTRG.89461"; transcript_id "MSTRG.89461.45"; exon_number "2";
chr19	StringTie	exon	41436429	41436472	1000	-	.	gene_id "MSTRG.89461"; transcript_id "MSTRG.89461.45"; exon_number "3";
chr19	StringTie	exon	41438218	41438414	1000	-	.	gene_id "MSTRG.89461"; transcript_id "MSTRG.89461.45"; exon_number "4";
chr19	StringTie	exon	41439882	41440218	1000	-	.	gene_id "MSTRG.89461"; transcript_id "MSTRG.89461.45"; exon_number "5";
chr19	StringTie	exon	41441528	41441996	1000	-	.	gene_id "MSTRG.89461"; transcript_id "MSTRG.89461.45"; exon_number "6";
chr19	StringTie	transcript	41431213	41440692	1000	-	.	gene_id "MSTRG.89461"; transcript_id "MSTRG.89461.46";
chr19	StringTie	exon	41431213	41433434	1000	-	.	gene_id "MSTRG.89461"; transcript_id "MSTRG.89461.46"; exon_number "1";
chr19	StringTie	exon	41433537	41433621	1000	-	.	gene_id "MSTRG.89461"; transcript_id "MSTRG.89461.46"; exon_number "2";
chr19	StringTie	exon	41436429	41436472	1000	-	.	gene_id "MSTRG.89461"; transcript_id "MSTRG.89461.46"; exon_number "3";
chr19	StringTie	exon	41438218	41438414	1000	-	.	gene_id "MSTRG.89461"; transcript_id "MSTRG.89461.46"; exon_number "4";
chr19	StringTie	exon	41439882	41440692	1000	-	.	gene_id "MSTRG.89461"; transcript_id "MSTRG.89461.46"; exon_number "5";
chr19	StringTie	transcript	41431215	41501436	1000	-	.	gene_id "MSTRG.89461"; transcript_id "MSTRG.89461.47";
chr19	StringTie	exon	41431215	41432408	1000	-	.	gene_id "MSTRG.89461"; transcript_id "MSTRG.89461.47"; exon_number "1";
chr19	StringTie	exon	41433272	41433434	1000	-	.	gene_id "MSTRG.89461"; transcript_id "MSTRG.89461.47"; exon_number "2";
chr19	StringTie	exon	41433537	41433673	1000	-	.	gene_id "MSTRG.89461"; transcript_id "MSTRG.89461.47"; exon_number "3";
chr19	StringTie	exon	41436392	41436472	1000	-	.	gene_id "MSTRG.89461"; transcript_id "MSTRG.89461.47"; exon_number "4";
chr19	StringTie	exon	41438218	41438414	1000	-	.	gene_id "MSTRG.89461"; transcript_id "MSTRG.89461.47"; exon_number "5";
chr19	StringTie	exon	41447715	41447812	1000	-	.	gene_id "MSTRG.89461"; transcript_id "MSTRG.89461.47"; exon_number "6";
chr19	StringTie	exon	41456361	41456487	1000	-	.	gene_id "MSTRG.89461"; transcript_id "MSTRG.89461.47"; exon_number "7";
chr19	StringTie	exon	41474466	41474539	1000	-	.	gene_id "MSTRG.89461"; transcript_id "MSTRG.89461.47"; exon_number "8";
chr19	StringTie	exon	41479081	41479284	1000	-	.	gene_id "MSTRG.89461"; transcript_id "MSTRG.89461.47"; exon_number "9";
chr19	StringTie	exon	41479379	41479536	1000	-	.	gene_id "MSTRG.89461"; transcript_id "MSTRG.89461.47"; exon_number "10";
chr19	StringTie	exon	41500584	41500787	1000	-	.	gene_id "MSTRG.89461"; transcript_id "MSTRG.89461.47"; exon_number "11";
chr19	StringTie	exon	41500892	41501436	1000	-	.	gene_id "MSTRG.89461"; transcript_id "MSTRG.89461.47"; exon_number "12";
chr19	StringTie	transcript	41431219	41449691	1000	-	.	gene_id "MSTRG.89461"; transcript_id "MSTRG.89461.48";
chr19	StringTie	exon	41431219	41432408	1000	-	.	gene_id "MSTRG.89461"; transcript_id "MSTRG.89461.48"; exon_number "1";
chr19	StringTie	exon	41433272	41433434	1000	-	.	gene_id "MSTRG.89461"; transcript_id "MSTRG.89461.48"; exon_number "2";
chr19	StringTie	exon	41433537	41433673	1000	-	.	gene_id "MSTRG.89461"; transcript_id "MSTRG.89461.48"; exon_number "3";
chr19	StringTie	exon	41436392	41436472	1000	-	.	gene_id "MSTRG.89461"; transcript_id "MSTRG.89461.48"; exon_number "4";
chr19	StringTie	exon	41438218	41438414	1000	-	.	gene_id "MSTRG.89461"; transcript_id "MSTRG.89461.48"; exon_number "5";
chr19	StringTie	exon	41440104	41440364	1000	-	.	gene_id "MSTRG.89461"; transcript_id "MSTRG.89461.48"; exon_number "6";
chr19	StringTie	exon	41447227	41447812	1000	-	.	gene_id "MSTRG.89461"; transcript_id "MSTRG.89461.48"; exon_number "7";
chr19	StringTie	exon	41449509	41449691	1000	-	.	gene_id "MSTRG.89461"; transcript_id "MSTRG.89461.48"; exon_number "8";
chr19	StringTie	transcript	41431225	41447831	1000	-	.	gene_id "MSTRG.89461"; transcript_id "MSTRG.89461.49";
chr19	StringTie	exon	41431225	41432408	1000	-	.	gene_id "MSTRG.89461"; transcript_id "MSTRG.89461.49"; exon_number "1";
chr19	StringTie	exon	41433272	41433434	1000	-	.	gene_id "MSTRG.89461"; transcript_id "MSTRG.89461.49"; exon_number "2";
chr19	StringTie	exon	41433537	41433673	1000	-	.	gene_id "MSTRG.89461"; transcript_id "MSTRG.89461.49"; exon_number "3";
chr19	StringTie	exon	41436392	41436472	1000	-	.	gene_id "MSTRG.89461"; transcript_id "MSTRG.89461.49"; exon_number "4";
chr19	StringTie	exon	41438218	41438414	1000	-	.	gene_id "MSTRG.89461"; transcript_id "MSTRG.89461.49"; exon_number "5";
chr19	StringTie	exon	41439882	41440218	1000	-	.	gene_id "MSTRG.89461"; transcript_id "MSTRG.89461.49"; exon_number "6";
chr19	StringTie	exon	41447227	41447831	1000	-	.	gene_id "MSTRG.89461"; transcript_id "MSTRG.89461.49"; exon_number "7";
chr19	StringTie	transcript	41413825	41447988	1000	-	.	gene_id "MSTRG.89461"; transcript_id "MSTRG.89461.5";
chr19	StringTie	exon	41413825	41413944	1000	-	.	gene_id "MSTRG.89461"; transcript_id "MSTRG.89461.5"; exon_number "1";
chr19	StringTie	exon	41425103	41426810	1000	-	.	gene_id "MSTRG.89461"; transcript_id "MSTRG.89461.5"; exon_number "2";
chr19	StringTie	exon	41427284	41432408	1000	-	.	gene_id "MSTRG.89461"; transcript_id "MSTRG.89461.5"; exon_number "3";
chr19	StringTie	exon	41433272	41433434	1000	-	.	gene_id "MSTRG.89461"; transcript_id "MSTRG.89461.5"; exon_number "4";
chr19	StringTie	exon	41433537	41433673	1000	-	.	gene_id "MSTRG.89461"; transcript_id "MSTRG.89461.5"; exon_number "5";
chr19	StringTie	exon	41438218	41438414	1000	-	.	gene_id "MSTRG.89461"; transcript_id "MSTRG.89461.5"; exon_number "6";
chr19	StringTie	exon	41439882	41440866	1000	-	.	gene_id "MSTRG.89461"; transcript_id "MSTRG.89461.5"; exon_number "7";
chr19	StringTie	exon	41447715	41447812	1000	-	.	gene_id "MSTRG.89461"; transcript_id "MSTRG.89461.5"; exon_number "8";
chr19	StringTie	exon	41447961	41447988	1000	-	.	gene_id "MSTRG.89461"; transcript_id "MSTRG.89461.5"; exon_number "9";
chr19	StringTie	transcript	41431233	41447514	1000	-	.	gene_id "MSTRG.89461"; transcript_id "MSTRG.89461.50";
chr19	StringTie	exon	41431233	41432408	1000	-	.	gene_id "MSTRG.89461"; transcript_id "MSTRG.89461.50"; exon_number "1";
chr19	StringTie	exon	41433272	41433434	1000	-	.	gene_id "MSTRG.89461"; transcript_id "MSTRG.89461.50"; exon_number "2";
chr19	StringTie	exon	41433537	41433673	1000	-	.	gene_id "MSTRG.89461"; transcript_id "MSTRG.89461.50"; exon_number "3";
chr19	StringTie	exon	41436392	41436472	1000	-	.	gene_id "MSTRG.89461"; transcript_id "MSTRG.89461.50"; exon_number "4";
chr19	StringTie	exon	41438218	41438414	1000	-	.	gene_id "MSTRG.89461"; transcript_id "MSTRG.89461.50"; exon_number "5";
chr19	StringTie	exon	41439882	41440364	1000	-	.	gene_id "MSTRG.89461"; transcript_id "MSTRG.89461.50"; exon_number "6";
chr19	StringTie	exon	41447227	41447514	1000	-	.	gene_id "MSTRG.89461"; transcript_id "MSTRG.89461.50"; exon_number "7";
chr19	StringTie	transcript	41431234	41441280	1000	-	.	gene_id "MSTRG.89461"; transcript_id "MSTRG.89461.51";
chr19	StringTie	exon	41431234	41432408	1000	-	.	gene_id "MSTRG.89461"; transcript_id "MSTRG.89461.51"; exon_number "1";
chr19	StringTie	exon	41433537	41433673	1000	-	.	gene_id "MSTRG.89461"; transcript_id "MSTRG.89461.51"; exon_number "2";
chr19	StringTie	exon	41436378	41436472	1000	-	.	gene_id "MSTRG.89461"; transcript_id "MSTRG.89461.51"; exon_number "3";
chr19	StringTie	exon	41438218	41440364	1000	-	.	gene_id "MSTRG.89461"; transcript_id "MSTRG.89461.51"; exon_number "4";
chr19	StringTie	exon	41440481	41441280	1000	-	.	gene_id "MSTRG.89461"; transcript_id "MSTRG.89461.51"; exon_number "5";
chr19	StringTie	transcript	41431238	41446131	1000	-	.	gene_id "MSTRG.89461"; transcript_id "MSTRG.89461.52";
chr19	StringTie	exon	41431238	41432408	1000	-	.	gene_id "MSTRG.89461"; transcript_id "MSTRG.89461.52"; exon_number "1";
chr19	StringTie	exon	41433272	41433434	1000	-	.	gene_id "MSTRG.89461"; transcript_id "MSTRG.89461.52"; exon_number "2";
chr19	StringTie	exon	41433537	41433673	1000	-	.	gene_id "MSTRG.89461"; transcript_id "MSTRG.89461.52"; exon_number "3";
chr19	StringTie	exon	41436392	41436472	1000	-	.	gene_id "MSTRG.89461"; transcript_id "MSTRG.89461.52"; exon_number "4";
chr19	StringTie	exon	41438218	41438414	1000	-	.	gene_id "MSTRG.89461"; transcript_id "MSTRG.89461.52"; exon_number "5";
chr19	StringTie	exon	41440104	41440218	1000	-	.	gene_id "MSTRG.89461"; transcript_id "MSTRG.89461.52"; exon_number "6";
chr19	StringTie	exon	41444773	41446131	1000	-	.	gene_id "MSTRG.89461"; transcript_id "MSTRG.89461.52"; exon_number "7";
chr19	StringTie	transcript	41431239	41447822	1000	-	.	gene_id "MSTRG.89461"; transcript_id "MSTRG.89461.53";
chr19	StringTie	exon	41431239	41432408	1000	-	.	gene_id "MSTRG.89461"; transcript_id "MSTRG.89461.53"; exon_number "1";
chr19	StringTie	exon	41433272	41433434	1000	-	.	gene_id "MSTRG.89461"; transcript_id "MSTRG.89461.53"; exon_number "2";
chr19	StringTie	exon	41433537	41433673	1000	-	.	gene_id "MSTRG.89461"; transcript_id "MSTRG.89461.53"; exon_number "3";
chr19	StringTie	exon	41436392	41436472	1000	-	.	gene_id "MSTRG.89461"; transcript_id "MSTRG.89461.53"; exon_number "4";
chr19	StringTie	exon	41438218	41438414	1000	-	.	gene_id "MSTRG.89461"; transcript_id "MSTRG.89461.53"; exon_number "5";
chr19	StringTie	exon	41439882	41440218	1000	-	.	gene_id "MSTRG.89461"; transcript_id "MSTRG.89461.53"; exon_number "6";
chr19	StringTie	exon	41447229	41447822	1000	-	.	gene_id "MSTRG.89461"; transcript_id "MSTRG.89461.53"; exon_number "7";
chr19	StringTie	transcript	41431239	41448077	1000	-	.	gene_id "MSTRG.89461"; transcript_id "MSTRG.89461.54";
chr19	StringTie	exon	41431239	41432408	1000	-	.	gene_id "MSTRG.89461"; transcript_id "MSTRG.89461.54"; exon_number "1";
chr19	StringTie	exon	41433272	41433434	1000	-	.	gene_id "MSTRG.89461"; transcript_id "MSTRG.89461.54"; exon_number "2";
chr19	StringTie	exon	41433537	41433673	1000	-	.	gene_id "MSTRG.89461"; transcript_id "MSTRG.89461.54"; exon_number "3";
chr19	StringTie	exon	41436392	41436472	1000	-	.	gene_id "MSTRG.89461"; transcript_id "MSTRG.89461.54"; exon_number "4";
chr19	StringTie	exon	41438218	41438414	1000	-	.	gene_id "MSTRG.89461"; transcript_id "MSTRG.89461.54"; exon_number "5";
chr19	StringTie	exon	41447715	41447812	1000	-	.	gene_id "MSTRG.89461"; transcript_id "MSTRG.89461.54"; exon_number "6";
chr19	StringTie	exon	41447961	41448077	1000	-	.	gene_id "MSTRG.89461"; transcript_id "MSTRG.89461.54"; exon_number "7";
chr19	StringTie	transcript	41431241	41440470	1000	-	.	gene_id "MSTRG.89461"; transcript_id "MSTRG.89461.55";
chr19	StringTie	exon	41431241	41431753	1000	-	.	gene_id "MSTRG.89461"; transcript_id "MSTRG.89461.55"; exon_number "1";
chr19	StringTie	exon	41431790	41432408	1000	-	.	gene_id "MSTRG.89461"; transcript_id "MSTRG.89461.55"; exon_number "2";
chr19	StringTie	exon	41433272	41433434	1000	-	.	gene_id "MSTRG.89461"; transcript_id "MSTRG.89461.55"; exon_number "3";
chr19	StringTie	exon	41433537	41433673	1000	-	.	gene_id "MSTRG.89461"; transcript_id "MSTRG.89461.55"; exon_number "4";
chr19	StringTie	exon	41436392	41436472	1000	-	.	gene_id "MSTRG.89461"; transcript_id "MSTRG.89461.55"; exon_number "5";
chr19	StringTie	exon	41438218	41438414	1000	-	.	gene_id "MSTRG.89461"; transcript_id "MSTRG.89461.55"; exon_number "6";
chr19	StringTie	exon	41439882	41440470	1000	-	.	gene_id "MSTRG.89461"; transcript_id "MSTRG.89461.55"; exon_number "7";
chr19	StringTie	transcript	41431241	41439576	1000	-	.	gene_id "MSTRG.89461"; transcript_id "MSTRG.89461.56";
chr19	StringTie	exon	41431241	41431753	1000	-	.	gene_id "MSTRG.89461"; transcript_id "MSTRG.89461.56"; exon_number "1";
chr19	StringTie	exon	41431790	41431999	1000	-	.	gene_id "MSTRG.89461"; transcript_id "MSTRG.89461.56"; exon_number "2";
chr19	StringTie	exon	41432051	41433434	1000	-	.	gene_id "MSTRG.89461"; transcript_id "MSTRG.89461.56"; exon_number "3";
chr19	StringTie	exon	41433537	41433673	1000	-	.	gene_id "MSTRG.89461"; transcript_id "MSTRG.89461.56"; exon_number "4";
chr19	StringTie	exon	41438218	41438414	1000	-	.	gene_id "MSTRG.89461"; transcript_id "MSTRG.89461.56"; exon_number "5";
chr19	StringTie	exon	41439474	41439576	1000	-	.	gene_id "MSTRG.89461"; transcript_id "MSTRG.89461.56"; exon_number "6";
chr19	StringTie	transcript	41431245	41440594	1000	-	.	gene_id "MSTRG.89461"; transcript_id "MSTRG.89461.57";
chr19	StringTie	exon	41431245	41432408	1000	-	.	gene_id "MSTRG.89461"; transcript_id "MSTRG.89461.57"; exon_number "1";
chr19	StringTie	exon	41433537	41433673	1000	-	.	gene_id "MSTRG.89461"; transcript_id "MSTRG.89461.57"; exon_number "2";
chr19	StringTie	exon	41436429	41436472	1000	-	.	gene_id "MSTRG.89461"; transcript_id "MSTRG.89461.57"; exon_number "3";
chr19	StringTie	exon	41438218	41438414	1000	-	.	gene_id "MSTRG.89461"; transcript_id "MSTRG.89461.57"; exon_number "4";
chr19	StringTie	exon	41439882	41440594	1000	-	.	gene_id "MSTRG.89461"; transcript_id "MSTRG.89461.57"; exon_number "5";
chr19	StringTie	transcript	41431245	41440717	1000	-	.	gene_id "MSTRG.89461"; transcript_id "MSTRG.89461.58";
chr19	StringTie	exon	41431245	41433434	1000	-	.	gene_id "MSTRG.89461"; transcript_id "MSTRG.89461.58"; exon_number "1";
chr19	StringTie	exon	41433537	41433673	1000	-	.	gene_id "MSTRG.89461"; transcript_id "MSTRG.89461.58"; exon_number "2";
chr19	StringTie	exon	41436392	41436472	1000	-	.	gene_id "MSTRG.89461"; transcript_id "MSTRG.89461.58"; exon_number "3";
chr19	StringTie	exon	41438218	41438414	1000	-	.	gene_id "MSTRG.89461"; transcript_id "MSTRG.89461.58"; exon_number "4";
chr19	StringTie	exon	41440481	41440717	1000	-	.	gene_id "MSTRG.89461"; transcript_id "MSTRG.89461.58"; exon_number "5";
chr19	StringTie	transcript	41431253	41439746	1000	-	.	gene_id "MSTRG.89461"; transcript_id "MSTRG.89461.59";
chr19	StringTie	exon	41431253	41431888	1000	-	.	gene_id "MSTRG.89461"; transcript_id "MSTRG.89461.59"; exon_number "1";
chr19	StringTie	exon	41432176	41432408	1000	-	.	gene_id "MSTRG.89461"; transcript_id "MSTRG.89461.59"; exon_number "2";
chr19	StringTie	exon	41433272	41433434	1000	-	.	gene_id "MSTRG.89461"; transcript_id "MSTRG.89461.59"; exon_number "3";
chr19	StringTie	exon	41433537	41433673	1000	-	.	gene_id "MSTRG.89461"; transcript_id "MSTRG.89461.59"; exon_number "4";
chr19	StringTie	exon	41436392	41436472	1000	-	.	gene_id "MSTRG.89461"; transcript_id "MSTRG.89461.59"; exon_number "5";
chr19	StringTie	exon	41438218	41438414	1000	-	.	gene_id "MSTRG.89461"; transcript_id "MSTRG.89461.59"; exon_number "6";
chr19	StringTie	exon	41439474	41439746	1000	-	.	gene_id "MSTRG.89461"; transcript_id "MSTRG.89461.59"; exon_number "7";
chr19	StringTie	transcript	41414166	41428814	1000	-	.	gene_id "MSTRG.89461"; transcript_id "MSTRG.89461.6";
chr19	StringTie	exon	41414166	41414274	1000	-	.	gene_id "MSTRG.89461"; transcript_id "MSTRG.89461.6"; exon_number "1";
chr19	StringTie	exon	41425103	41426810	1000	-	.	gene_id "MSTRG.89461"; transcript_id "MSTRG.89461.6"; exon_number "2";
chr19	StringTie	exon	41427284	41428814	1000	-	.	gene_id "MSTRG.89461"; transcript_id "MSTRG.89461.6"; exon_number "3";
chr19	StringTie	transcript	41431253	41444788	1000	-	.	gene_id "MSTRG.89461"; transcript_id "MSTRG.89461.60";
chr19	StringTie	exon	41431253	41432408	1000	-	.	gene_id "MSTRG.89461"; transcript_id "MSTRG.89461.60"; exon_number "1";
chr19	StringTie	exon	41433537	41433673	1000	-	.	gene_id "MSTRG.89461"; transcript_id "MSTRG.89461.60"; exon_number "2";
chr19	StringTie	exon	41436392	41436472	1000	-	.	gene_id "MSTRG.89461"; transcript_id "MSTRG.89461.60"; exon_number "3";
chr19	StringTie	exon	41438218	41438414	1000	-	.	gene_id "MSTRG.89461"; transcript_id "MSTRG.89461.60"; exon_number "4";
chr19	StringTie	exon	41439882	41440549	1000	-	.	gene_id "MSTRG.89461"; transcript_id "MSTRG.89461.60"; exon_number "5";
chr19	StringTie	exon	41444773	41444788	1000	-	.	gene_id "MSTRG.89461"; transcript_id "MSTRG.89461.60"; exon_number "6";
chr19	StringTie	transcript	41431255	41440753	1000	-	.	gene_id "MSTRG.89461"; transcript_id "MSTRG.89461.61";
chr19	StringTie	exon	41431255	41433434	1000	-	.	gene_id "MSTRG.89461"; transcript_id "MSTRG.89461.61"; exon_number "1";
chr19	StringTie	exon	41433537	41433673	1000	-	.	gene_id "MSTRG.89461"; transcript_id "MSTRG.89461.61"; exon_number "2";
chr19	StringTie	exon	41439882	41440753	1000	-	.	gene_id "MSTRG.89461"; transcript_id "MSTRG.89461.61"; exon_number "3";
chr19	StringTie	transcript	41431260	41449071	1000	-	.	gene_id "MSTRG.89461"; transcript_id "MSTRG.89461.62";
chr19	StringTie	exon	41431260	41432408	1000	-	.	gene_id "MSTRG.89461"; transcript_id "MSTRG.89461.62"; exon_number "1";
chr19	StringTie	exon	41433272	41433434	1000	-	.	gene_id "MSTRG.89461"; transcript_id "MSTRG.89461.62"; exon_number "2";
chr19	StringTie	exon	41433537	41433673	1000	-	.	gene_id "MSTRG.89461"; transcript_id "MSTRG.89461.62"; exon_number "3";
chr19	StringTie	exon	41436392	41436472	1000	-	.	gene_id "MSTRG.89461"; transcript_id "MSTRG.89461.62"; exon_number "4";
chr19	StringTie	exon	41438218	41438414	1000	-	.	gene_id "MSTRG.89461"; transcript_id "MSTRG.89461.62"; exon_number "5";
chr19	StringTie	exon	41447227	41447531	1000	-	.	gene_id "MSTRG.89461"; transcript_id "MSTRG.89461.62"; exon_number "6";
chr19	StringTie	exon	41447715	41447812	1000	-	.	gene_id "MSTRG.89461"; transcript_id "MSTRG.89461.62"; exon_number "7";
chr19	StringTie	exon	41449003	41449071	1000	-	.	gene_id "MSTRG.89461"; transcript_id "MSTRG.89461.62"; exon_number "8";
chr19	StringTie	transcript	41431264	41447904	1000	-	.	gene_id "MSTRG.89461"; transcript_id "MSTRG.89461.63";
chr19	StringTie	exon	41431264	41432408	1000	-	.	gene_id "MSTRG.89461"; transcript_id "MSTRG.89461.63"; exon_number "1";
chr19	StringTie	exon	41433272	41433434	1000	-	.	gene_id "MSTRG.89461"; transcript_id "MSTRG.89461.63"; exon_number "2";
chr19	StringTie	exon	41433537	41433673	1000	-	.	gene_id "MSTRG.89461"; transcript_id "MSTRG.89461.63"; exon_number "3";
chr19	StringTie	exon	41436392	41436472	1000	-	.	gene_id "MSTRG.89461"; transcript_id "MSTRG.89461.63"; exon_number "4";
chr19	StringTie	exon	41438218	41438414	1000	-	.	gene_id "MSTRG.89461"; transcript_id "MSTRG.89461.63"; exon_number "5";
chr19	StringTie	exon	41439882	41440866	1000	-	.	gene_id "MSTRG.89461"; transcript_id "MSTRG.89461.63"; exon_number "6";
chr19	StringTie	exon	41441528	41441668	1000	-	.	gene_id "MSTRG.89461"; transcript_id "MSTRG.89461.63"; exon_number "7";
chr19	StringTie	exon	41447715	41447904	1000	-	.	gene_id "MSTRG.89461"; transcript_id "MSTRG.89461.63"; exon_number "8";
chr19	StringTie	transcript	41431266	41440300	1000	-	.	gene_id "MSTRG.89461"; transcript_id "MSTRG.89461.64";
chr19	StringTie	exon	41431266	41432408	1000	-	.	gene_id "MSTRG.89461"; transcript_id "MSTRG.89461.64"; exon_number "1";
chr19	StringTie	exon	41433537	41433673	1000	-	.	gene_id "MSTRG.89461"; transcript_id "MSTRG.89461.64"; exon_number "2";
chr19	StringTie	exon	41439882	41440300	1000	-	.	gene_id "MSTRG.89461"; transcript_id "MSTRG.89461.64"; exon_number "3";
chr19	StringTie	transcript	41431268	41444378	1000	-	.	gene_id "MSTRG.89461"; transcript_id "MSTRG.89461.65";
chr19	StringTie	exon	41431268	41432408	1000	-	.	gene_id "MSTRG.89461"; transcript_id "MSTRG.89461.65"; exon_number "1";
chr19	StringTie	exon	41433272	41433434	1000	-	.	gene_id "MSTRG.89461"; transcript_id "MSTRG.89461.65"; exon_number "2";
chr19	StringTie	exon	41433537	41433673	1000	-	.	gene_id "MSTRG.89461"; transcript_id "MSTRG.89461.65"; exon_number "3";
chr19	StringTie	exon	41436392	41436472	1000	-	.	gene_id "MSTRG.89461"; transcript_id "MSTRG.89461.65"; exon_number "4";
chr19	StringTie	exon	41438218	41438414	1000	-	.	gene_id "MSTRG.89461"; transcript_id "MSTRG.89461.65"; exon_number "5";
chr19	StringTie	exon	41439882	41440070	1000	-	.	gene_id "MSTRG.89461"; transcript_id "MSTRG.89461.65"; exon_number "6";
chr19	StringTie	exon	41443939	41444173	1000	-	.	gene_id "MSTRG.89461"; transcript_id "MSTRG.89461.65"; exon_number "7";
chr19	StringTie	exon	41444202	41444378	1000	-	.	gene_id "MSTRG.89461"; transcript_id "MSTRG.89461.65"; exon_number "8";
chr19	StringTie	transcript	41431270	41448067	1000	-	.	gene_id "MSTRG.89461"; transcript_id "MSTRG.89461.66";
chr19	StringTie	exon	41431270	41432408	1000	-	.	gene_id "MSTRG.89461"; transcript_id "MSTRG.89461.66"; exon_number "1";
chr19	StringTie	exon	41433272	41433434	1000	-	.	gene_id "MSTRG.89461"; transcript_id "MSTRG.89461.66"; exon_number "2";
chr19	StringTie	exon	41433537	41433673	1000	-	.	gene_id "MSTRG.89461"; transcript_id "MSTRG.89461.66"; exon_number "3";
chr19	StringTie	exon	41436392	41436472	1000	-	.	gene_id "MSTRG.89461"; transcript_id "MSTRG.89461.66"; exon_number "4";
chr19	StringTie	exon	41438218	41438414	1000	-	.	gene_id "MSTRG.89461"; transcript_id "MSTRG.89461.66"; exon_number "5";
chr19	StringTie	exon	41439882	41440866	1000	-	.	gene_id "MSTRG.89461"; transcript_id "MSTRG.89461.66"; exon_number "6";
chr19	StringTie	exon	41447227	41447434	1000	-	.	gene_id "MSTRG.89461"; transcript_id "MSTRG.89461.66"; exon_number "7";
chr19	StringTie	exon	41447715	41448067	1000	-	.	gene_id "MSTRG.89461"; transcript_id "MSTRG.89461.66"; exon_number "8";
chr19	StringTie	transcript	41431271	41438811	1000	-	.	gene_id "MSTRG.89461"; transcript_id "MSTRG.89461.67";
chr19	StringTie	exon	41431271	41432408	1000	-	.	gene_id "MSTRG.89461"; transcript_id "MSTRG.89461.67"; exon_number "1";
chr19	StringTie	exon	41433272	41433434	1000	-	.	gene_id "MSTRG.89461"; transcript_id "MSTRG.89461.67"; exon_number "2";
chr19	StringTie	exon	41433537	41433673	1000	-	.	gene_id "MSTRG.89461"; transcript_id "MSTRG.89461.67"; exon_number "3";
chr19	StringTie	exon	41436392	41436472	1000	-	.	gene_id "MSTRG.89461"; transcript_id "MSTRG.89461.67"; exon_number "4";
chr19	StringTie	exon	41438218	41438414	1000	-	.	gene_id "MSTRG.89461"; transcript_id "MSTRG.89461.67"; exon_number "5";
chr19	StringTie	exon	41438748	41438811	1000	-	.	gene_id "MSTRG.89461"; transcript_id "MSTRG.89461.67"; exon_number "6";
chr19	StringTie	transcript	41431272	41447911	1000	-	.	gene_id "MSTRG.89461"; transcript_id "MSTRG.89461.68";
chr19	StringTie	exon	41431272	41432408	1000	-	.	gene_id "MSTRG.89461"; transcript_id "MSTRG.89461.68"; exon_number "1";
chr19	StringTie	exon	41433272	41433434	1000	-	.	gene_id "MSTRG.89461"; transcript_id "MSTRG.89461.68"; exon_number "2";
chr19	StringTie	exon	41433537	41433673	1000	-	.	gene_id "MSTRG.89461"; transcript_id "MSTRG.89461.68"; exon_number "3";
chr19	StringTie	exon	41436392	41436472	1000	-	.	gene_id "MSTRG.89461"; transcript_id "MSTRG.89461.68"; exon_number "4";
chr19	StringTie	exon	41438218	41438414	1000	-	.	gene_id "MSTRG.89461"; transcript_id "MSTRG.89461.68"; exon_number "5";
chr19	StringTie	exon	41439882	41440218	1000	-	.	gene_id "MSTRG.89461"; transcript_id "MSTRG.89461.68"; exon_number "6";
chr19	StringTie	exon	41447715	41447911	1000	-	.	gene_id "MSTRG.89461"; transcript_id "MSTRG.89461.68"; exon_number "7";
chr19	StringTie	transcript	41431273	41443958	1000	-	.	gene_id "MSTRG.89461"; transcript_id "MSTRG.89461.69";
chr19	StringTie	exon	41431273	41432408	1000	-	.	gene_id "MSTRG.89461"; transcript_id "MSTRG.89461.69"; exon_number "1";
chr19	StringTie	exon	41433272	41433434	1000	-	.	gene_id "MSTRG.89461"; transcript_id "MSTRG.89461.69"; exon_number "2";
chr19	StringTie	exon	41433537	41433673	1000	-	.	gene_id "MSTRG.89461"; transcript_id "MSTRG.89461.69"; exon_number "3";
chr19	StringTie	exon	41436392	41436472	1000	-	.	gene_id "MSTRG.89461"; transcript_id "MSTRG.89461.69"; exon_number "4";
chr19	StringTie	exon	41438218	41438414	1000	-	.	gene_id "MSTRG.89461"; transcript_id "MSTRG.89461.69"; exon_number "5";
chr19	StringTie	exon	41439882	41440549	1000	-	.	gene_id "MSTRG.89461"; transcript_id "MSTRG.89461.69"; exon_number "6";
chr19	StringTie	exon	41443939	41443958	1000	-	.	gene_id "MSTRG.89461"; transcript_id "MSTRG.89461.69"; exon_number "7";
chr19	StringTie	transcript	41418688	41501439	1000	-	.	gene_id "MSTRG.89461"; transcript_id "MSTRG.89461.7";
chr19	StringTie	exon	41418688	41418833	1000	-	.	gene_id "MSTRG.89461"; transcript_id "MSTRG.89461.7"; exon_number "1";
chr19	StringTie	exon	41425103	41426810	1000	-	.	gene_id "MSTRG.89461"; transcript_id "MSTRG.89461.7"; exon_number "2";
chr19	StringTie	exon	41427284	41432408	1000	-	.	gene_id "MSTRG.89461"; transcript_id "MSTRG.89461.7"; exon_number "3";
chr19	StringTie	exon	41433272	41433434	1000	-	.	gene_id "MSTRG.89461"; transcript_id "MSTRG.89461.7"; exon_number "4";
chr19	StringTie	exon	41433537	41433673	1000	-	.	gene_id "MSTRG.89461"; transcript_id "MSTRG.89461.7"; exon_number "5";
chr19	StringTie	exon	41436392	41436472	1000	-	.	gene_id "MSTRG.89461"; transcript_id "MSTRG.89461.7"; exon_number "6";
chr19	StringTie	exon	41438218	41438414	1000	-	.	gene_id "MSTRG.89461"; transcript_id "MSTRG.89461.7"; exon_number "7";
chr19	StringTie	exon	41447227	41447812	1000	-	.	gene_id "MSTRG.89461"; transcript_id "MSTRG.89461.7"; exon_number "8";
chr19	StringTie	exon	41449475	41449675	1000	-	.	gene_id "MSTRG.89461"; transcript_id "MSTRG.89461.7"; exon_number "9";
chr19	StringTie	exon	41456361	41456487	1000	-	.	gene_id "MSTRG.89461"; transcript_id "MSTRG.89461.7"; exon_number "10";
chr19	StringTie	exon	41479081	41479284	1000	-	.	gene_id "MSTRG.89461"; transcript_id "MSTRG.89461.7"; exon_number "11";
chr19	StringTie	exon	41494540	41495427	1000	-	.	gene_id "MSTRG.89461"; transcript_id "MSTRG.89461.7"; exon_number "12";
chr19	StringTie	exon	41500584	41501439	1000	-	.	gene_id "MSTRG.89461"; transcript_id "MSTRG.89461.7"; exon_number "13";
chr19	StringTie	transcript	41431276	41440289	1000	-	.	gene_id "MSTRG.89461"; transcript_id "MSTRG.89461.70";
chr19	StringTie	exon	41431276	41432408	1000	-	.	gene_id "MSTRG.89461"; transcript_id "MSTRG.89461.70"; exon_number "1";
chr19	StringTie	exon	41433272	41433434	1000	-	.	gene_id "MSTRG.89461"; transcript_id "MSTRG.89461.70"; exon_number "2";
chr19	StringTie	exon	41433537	41433673	1000	-	.	gene_id "MSTRG.89461"; transcript_id "MSTRG.89461.70"; exon_number "3";
chr19	StringTie	exon	41436392	41436472	1000	-	.	gene_id "MSTRG.89461"; transcript_id "MSTRG.89461.70"; exon_number "4";
chr19	StringTie	exon	41438218	41438414	1000	-	.	gene_id "MSTRG.89461"; transcript_id "MSTRG.89461.70"; exon_number "5";
chr19	StringTie	exon	41439560	41440289	1000	-	.	gene_id "MSTRG.89461"; transcript_id "MSTRG.89461.70"; exon_number "6";
chr19	StringTie	transcript	41431277	41433993	1000	-	.	gene_id "MSTRG.89461"; transcript_id "MSTRG.89461.71";
chr19	StringTie	exon	41431277	41433434	1000	-	.	gene_id "MSTRG.89461"; transcript_id "MSTRG.89461.71"; exon_number "1";
chr19	StringTie	exon	41433537	41433673	1000	-	.	gene_id "MSTRG.89461"; transcript_id "MSTRG.89461.71"; exon_number "2";
chr19	StringTie	exon	41433787	41433993	1000	-	.	gene_id "MSTRG.89461"; transcript_id "MSTRG.89461.71"; exon_number "3";
chr19	StringTie	transcript	41431277	41440705	1000	-	.	gene_id "MSTRG.89461"; transcript_id "MSTRG.89461.72";
chr19	StringTie	exon	41431277	41431753	1000	-	.	gene_id "MSTRG.89461"; transcript_id "MSTRG.89461.72"; exon_number "1";
chr19	StringTie	exon	41432012	41433434	1000	-	.	gene_id "MSTRG.89461"; transcript_id "MSTRG.89461.72"; exon_number "2";
chr19	StringTie	exon	41433537	41433673	1000	-	.	gene_id "MSTRG.89461"; transcript_id "MSTRG.89461.72"; exon_number "3";
chr19	StringTie	exon	41436392	41436472	1000	-	.	gene_id "MSTRG.89461"; transcript_id "MSTRG.89461.72"; exon_number "4";
chr19	StringTie	exon	41438218	41438414	1000	-	.	gene_id "MSTRG.89461"; transcript_id "MSTRG.89461.72"; exon_number "5";
chr19	StringTie	exon	41439882	41440705	1000	-	.	gene_id "MSTRG.89461"; transcript_id "MSTRG.89461.72"; exon_number "6";
chr19	StringTie	transcript	41431280	41440595	1000	-	.	gene_id "MSTRG.89461"; transcript_id "MSTRG.89461.73";
chr19	StringTie	exon	41431280	41431938	1000	-	.	gene_id "MSTRG.89461"; transcript_id "MSTRG.89461.73"; exon_number "1";
chr19	StringTie	exon	41432026	41432408	1000	-	.	gene_id "MSTRG.89461"; transcript_id "MSTRG.89461.73"; exon_number "2";
chr19	StringTie	exon	41433272	41433434	1000	-	.	gene_id "MSTRG.89461"; transcript_id "MSTRG.89461.73"; exon_number "3";
chr19	StringTie	exon	41433537	41433673	1000	-	.	gene_id "MSTRG.89461"; transcript_id "MSTRG.89461.73"; exon_number "4";
chr19	StringTie	exon	41436392	41436472	1000	-	.	gene_id "MSTRG.89461"; transcript_id "MSTRG.89461.73"; exon_number "5";
chr19	StringTie	exon	41438218	41438414	1000	-	.	gene_id "MSTRG.89461"; transcript_id "MSTRG.89461.73"; exon_number "6";
chr19	StringTie	exon	41439882	41440595	1000	-	.	gene_id "MSTRG.89461"; transcript_id "MSTRG.89461.73"; exon_number "7";
chr19	StringTie	transcript	41431280	41444847	1000	-	.	gene_id "MSTRG.89461"; transcript_id "MSTRG.89461.74";
chr19	StringTie	exon	41431280	41432408	1000	-	.	gene_id "MSTRG.89461"; transcript_id "MSTRG.89461.74"; exon_number "1";
chr19	StringTie	exon	41433272	41433434	1000	-	.	gene_id "MSTRG.89461"; transcript_id "MSTRG.89461.74"; exon_number "2";
chr19	StringTie	exon	41433537	41433673	1000	-	.	gene_id "MSTRG.89461"; transcript_id "MSTRG.89461.74"; exon_number "3";
chr19	StringTie	exon	41436392	41436472	1000	-	.	gene_id "MSTRG.89461"; transcript_id "MSTRG.89461.74"; exon_number "4";
chr19	StringTie	exon	41438218	41438414	1000	-	.	gene_id "MSTRG.89461"; transcript_id "MSTRG.89461.74"; exon_number "5";
chr19	StringTie	exon	41444773	41444847	1000	-	.	gene_id "MSTRG.89461"; transcript_id "MSTRG.89461.74"; exon_number "6";
chr19	StringTie	transcript	41431282	41440303	1000	-	.	gene_id "MSTRG.89461"; transcript_id "MSTRG.89461.75";
chr19	StringTie	exon	41431282	41432408	1000	-	.	gene_id "MSTRG.89461"; transcript_id "MSTRG.89461.75"; exon_number "1";
chr19	StringTie	exon	41433537	41433673	1000	-	.	gene_id "MSTRG.89461"; transcript_id "MSTRG.89461.75"; exon_number "2";
chr19	StringTie	exon	41436392	41436472	1000	-	.	gene_id "MSTRG.89461"; transcript_id "MSTRG.89461.75"; exon_number "3";
chr19	StringTie	exon	41438218	41438414	1000	-	.	gene_id "MSTRG.89461"; transcript_id "MSTRG.89461.75"; exon_number "4";
chr19	StringTie	exon	41439560	41440303	1000	-	.	gene_id "MSTRG.89461"; transcript_id "MSTRG.89461.75"; exon_number "5";
chr19	StringTie	transcript	41431284	41447898	1000	-	.	gene_id "MSTRG.89461"; transcript_id "MSTRG.89461.76";
chr19	StringTie	exon	41431284	41432408	1000	-	.	gene_id "MSTRG.89461"; transcript_id "MSTRG.89461.76"; exon_number "1";
chr19	StringTie	exon	41433537	41433673	1000	-	.	gene_id "MSTRG.89461"; transcript_id "MSTRG.89461.76"; exon_number "2";
chr19	StringTie	exon	41436392	41436472	1000	-	.	gene_id "MSTRG.89461"; transcript_id "MSTRG.89461.76"; exon_number "3";
chr19	StringTie	exon	41438218	41438414	1000	-	.	gene_id "MSTRG.89461"; transcript_id "MSTRG.89461.76"; exon_number "4";
chr19	StringTie	exon	41447715	41447898	1000	-	.	gene_id "MSTRG.89461"; transcript_id "MSTRG.89461.76"; exon_number "5";
chr19	StringTie	transcript	41431284	41447807	1000	-	.	gene_id "MSTRG.89461"; transcript_id "MSTRG.89461.77";
chr19	StringTie	exon	41431284	41432408	1000	-	.	gene_id "MSTRG.89461"; transcript_id "MSTRG.89461.77"; exon_number "1";
chr19	StringTie	exon	41433272	41433434	1000	-	.	gene_id "MSTRG.89461"; transcript_id "MSTRG.89461.77"; exon_number "2";
chr19	StringTie	exon	41433537	41433673	1000	-	.	gene_id "MSTRG.89461"; transcript_id "MSTRG.89461.77"; exon_number "3";
chr19	StringTie	exon	41436392	41436472	1000	-	.	gene_id "MSTRG.89461"; transcript_id "MSTRG.89461.77"; exon_number "4";
chr19	StringTie	exon	41438235	41438414	1000	-	.	gene_id "MSTRG.89461"; transcript_id "MSTRG.89461.77"; exon_number "5";
chr19	StringTie	exon	41447715	41447807	1000	-	.	gene_id "MSTRG.89461"; transcript_id "MSTRG.89461.77"; exon_number "6";
chr19	StringTie	transcript	41431284	41440682	1000	-	.	gene_id "MSTRG.89461"; transcript_id "MSTRG.89461.78";
chr19	StringTie	exon	41431284	41432408	1000	-	.	gene_id "MSTRG.89461"; transcript_id "MSTRG.89461.78"; exon_number "1";
chr19	StringTie	exon	41433272	41433434	1000	-	.	gene_id "MSTRG.89461"; transcript_id "MSTRG.89461.78"; exon_number "2";
chr19	StringTie	exon	41433537	41433673	1000	-	.	gene_id "MSTRG.89461"; transcript_id "MSTRG.89461.78"; exon_number "3";
chr19	StringTie	exon	41436392	41436472	1000	-	.	gene_id "MSTRG.89461"; transcript_id "MSTRG.89461.78"; exon_number "4";
chr19	StringTie	exon	41438218	41438414	1000	-	.	gene_id "MSTRG.89461"; transcript_id "MSTRG.89461.78"; exon_number "5";
chr19	StringTie	exon	41439882	41440364	1000	-	.	gene_id "MSTRG.89461"; transcript_id "MSTRG.89461.78"; exon_number "6";
chr19	StringTie	exon	41440481	41440682	1000	-	.	gene_id "MSTRG.89461"; transcript_id "MSTRG.89461.78"; exon_number "7";
chr19	StringTie	transcript	41431292	41447414	1000	-	.	gene_id "MSTRG.89461"; transcript_id "MSTRG.89461.79";
chr19	StringTie	exon	41431292	41432408	1000	-	.	gene_id "MSTRG.89461"; transcript_id "MSTRG.89461.79"; exon_number "1";
chr19	StringTie	exon	41433272	41433434	1000	-	.	gene_id "MSTRG.89461"; transcript_id "MSTRG.89461.79"; exon_number "2";
chr19	StringTie	exon	41433537	41433673	1000	-	.	gene_id "MSTRG.89461"; transcript_id "MSTRG.89461.79"; exon_number "3";
chr19	StringTie	exon	41436378	41436472	1000	-	.	gene_id "MSTRG.89461"; transcript_id "MSTRG.89461.79"; exon_number "4";
chr19	StringTie	exon	41438218	41438414	1000	-	.	gene_id "MSTRG.89461"; transcript_id "MSTRG.89461.79"; exon_number "5";
chr19	StringTie	exon	41447227	41447414	1000	-	.	gene_id "MSTRG.89461"; transcript_id "MSTRG.89461.79"; exon_number "6";
chr19	StringTie	transcript	41422634	41424959	1000	-	.	gene_id "MSTRG.89461"; transcript_id "MSTRG.89461.8";
chr19	StringTie	exon	41422634	41422764	1000	-	.	gene_id "MSTRG.89461"; transcript_id "MSTRG.89461.8"; exon_number "1";
chr19	StringTie	exon	41424489	41424611	1000	-	.	gene_id "MSTRG.89461"; transcript_id "MSTRG.89461.8"; exon_number "2";
chr19	StringTie	exon	41424683	41424959	1000	-	.	gene_id "MSTRG.89461"; transcript_id "MSTRG.89461.8"; exon_number "3";
chr19	StringTie	transcript	41431292	41444788	1000	-	.	gene_id "MSTRG.89461"; transcript_id "MSTRG.89461.80";
chr19	StringTie	exon	41431292	41432408	1000	-	.	gene_id "MSTRG.89461"; transcript_id "MSTRG.89461.80"; exon_number "1";
chr19	StringTie	exon	41433272	41433434	1000	-	.	gene_id "MSTRG.89461"; transcript_id "MSTRG.89461.80"; exon_number "2";
chr19	StringTie	exon	41433537	41433673	1000	-	.	gene_id "MSTRG.89461"; transcript_id "MSTRG.89461.80"; exon_number "3";
chr19	StringTie	exon	41436392	41436472	1000	-	.	gene_id "MSTRG.89461"; transcript_id "MSTRG.89461.80"; exon_number "4";
chr19	StringTie	exon	41438218	41438414	1000	-	.	gene_id "MSTRG.89461"; transcript_id "MSTRG.89461.80"; exon_number "5";
chr19	StringTie	exon	41439882	41440549	1000	-	.	gene_id "MSTRG.89461"; transcript_id "MSTRG.89461.80"; exon_number "6";
chr19	StringTie	exon	41444773	41444788	1000	-	.	gene_id "MSTRG.89461"; transcript_id "MSTRG.89461.80"; exon_number "7";
chr19	StringTie	transcript	41431295	41440587	1000	-	.	gene_id "MSTRG.89461"; transcript_id "MSTRG.89461.81";
chr19	StringTie	exon	41431295	41431983	1000	-	.	gene_id "MSTRG.89461"; transcript_id "MSTRG.89461.81"; exon_number "1";
chr19	StringTie	exon	41432051	41432408	1000	-	.	gene_id "MSTRG.89461"; transcript_id "MSTRG.89461.81"; exon_number "2";
chr19	StringTie	exon	41433272	41433434	1000	-	.	gene_id "MSTRG.89461"; transcript_id "MSTRG.89461.81"; exon_number "3";
chr19	StringTie	exon	41433537	41433673	1000	-	.	gene_id "MSTRG.89461"; transcript_id "MSTRG.89461.81"; exon_number "4";
chr19	StringTie	exon	41436392	41436472	1000	-	.	gene_id "MSTRG.89461"; transcript_id "MSTRG.89461.81"; exon_number "5";
chr19	StringTie	exon	41438218	41438414	1000	-	.	gene_id "MSTRG.89461"; transcript_id "MSTRG.89461.81"; exon_number "6";
chr19	StringTie	exon	41439882	41440587	1000	-	.	gene_id "MSTRG.89461"; transcript_id "MSTRG.89461.81"; exon_number "7";
chr19	StringTie	transcript	41431297	41447810	1000	-	.	gene_id "MSTRG.89461"; transcript_id "MSTRG.89461.82";
chr19	StringTie	exon	41431297	41432408	1000	-	.	gene_id "MSTRG.89461"; transcript_id "MSTRG.89461.82"; exon_number "1";
chr19	StringTie	exon	41433272	41433434	1000	-	.	gene_id "MSTRG.89461"; transcript_id "MSTRG.89461.82"; exon_number "2";
chr19	StringTie	exon	41433537	41433673	1000	-	.	gene_id "MSTRG.89461"; transcript_id "MSTRG.89461.82"; exon_number "3";
chr19	StringTie	exon	41438218	41438414	1000	-	.	gene_id "MSTRG.89461"; transcript_id "MSTRG.89461.82"; exon_number "4";
chr19	StringTie	exon	41447715	41447810	1000	-	.	gene_id "MSTRG.89461"; transcript_id "MSTRG.89461.82"; exon_number "5";
chr19	StringTie	transcript	41431299	41439973	1000	-	.	gene_id "MSTRG.89461"; transcript_id "MSTRG.89461.83";
chr19	StringTie	exon	41431299	41432408	1000	-	.	gene_id "MSTRG.89461"; transcript_id "MSTRG.89461.83"; exon_number "1";
chr19	StringTie	exon	41433272	41433434	1000	-	.	gene_id "MSTRG.89461"; transcript_id "MSTRG.89461.83"; exon_number "2";
chr19	StringTie	exon	41433537	41433673	1000	-	.	gene_id "MSTRG.89461"; transcript_id "MSTRG.89461.83"; exon_number "3";
chr19	StringTie	exon	41436392	41436472	1000	-	.	gene_id "MSTRG.89461"; transcript_id "MSTRG.89461.83"; exon_number "4";
chr19	StringTie	exon	41438218	41438414	1000	-	.	gene_id "MSTRG.89461"; transcript_id "MSTRG.89461.83"; exon_number "5";
chr19	StringTie	exon	41439765	41439973	1000	-	.	gene_id "MSTRG.89461"; transcript_id "MSTRG.89461.83"; exon_number "6";
chr19	StringTie	transcript	41431299	41448043	1000	-	.	gene_id "MSTRG.89461"; transcript_id "MSTRG.89461.84";
chr19	StringTie	exon	41431299	41432408	1000	-	.	gene_id "MSTRG.89461"; transcript_id "MSTRG.89461.84"; exon_number "1";
chr19	StringTie	exon	41433272	41433434	1000	-	.	gene_id "MSTRG.89461"; transcript_id "MSTRG.89461.84"; exon_number "2";
chr19	StringTie	exon	41433537	41433673	1000	-	.	gene_id "MSTRG.89461"; transcript_id "MSTRG.89461.84"; exon_number "3";
chr19	StringTie	exon	41436392	41436472	1000	-	.	gene_id "MSTRG.89461"; transcript_id "MSTRG.89461.84"; exon_number "4";
chr19	StringTie	exon	41438218	41438414	1000	-	.	gene_id "MSTRG.89461"; transcript_id "MSTRG.89461.84"; exon_number "5";
chr19	StringTie	exon	41439882	41440866	1000	-	.	gene_id "MSTRG.89461"; transcript_id "MSTRG.89461.84"; exon_number "6";
chr19	StringTie	exon	41447227	41447434	1000	-	.	gene_id "MSTRG.89461"; transcript_id "MSTRG.89461.84"; exon_number "7";
chr19	StringTie	exon	41447961	41448043	1000	-	.	gene_id "MSTRG.89461"; transcript_id "MSTRG.89461.84"; exon_number "8";
chr19	StringTie	transcript	41431299	41448043	1000	-	.	gene_id "MSTRG.89461"; transcript_id "MSTRG.89461.85";
chr19	StringTie	exon	41431299	41432408	1000	-	.	gene_id "MSTRG.89461"; transcript_id "MSTRG.89461.85"; exon_number "1";
chr19	StringTie	exon	41433272	41433434	1000	-	.	gene_id "MSTRG.89461"; transcript_id "MSTRG.89461.85"; exon_number "2";
chr19	StringTie	exon	41433537	41433673	1000	-	.	gene_id "MSTRG.89461"; transcript_id "MSTRG.89461.85"; exon_number "3";
chr19	StringTie	exon	41436392	41436472	1000	-	.	gene_id "MSTRG.89461"; transcript_id "MSTRG.89461.85"; exon_number "4";
chr19	StringTie	exon	41438218	41438414	1000	-	.	gene_id "MSTRG.89461"; transcript_id "MSTRG.89461.85"; exon_number "5";
chr19	StringTie	exon	41439882	41440866	1000	-	.	gene_id "MSTRG.89461"; transcript_id "MSTRG.89461.85"; exon_number "6";
chr19	StringTie	exon	41447227	41447812	1000	-	.	gene_id "MSTRG.89461"; transcript_id "MSTRG.89461.85"; exon_number "7";
chr19	StringTie	exon	41447961	41448043	1000	-	.	gene_id "MSTRG.89461"; transcript_id "MSTRG.89461.85"; exon_number "8";
chr19	StringTie	transcript	41431300	41442711	1000	-	.	gene_id "MSTRG.89461"; transcript_id "MSTRG.89461.86";
chr19	StringTie	exon	41431300	41432408	1000	-	.	gene_id "MSTRG.89461"; transcript_id "MSTRG.89461.86"; exon_number "1";
chr19	StringTie	exon	41433272	41433434	1000	-	.	gene_id "MSTRG.89461"; transcript_id "MSTRG.89461.86"; exon_number "2";
chr19	StringTie	exon	41433537	41433673	1000	-	.	gene_id "MSTRG.89461"; transcript_id "MSTRG.89461.86"; exon_number "3";
chr19	StringTie	exon	41436392	41436472	1000	-	.	gene_id "MSTRG.89461"; transcript_id "MSTRG.89461.86"; exon_number "4";
chr19	StringTie	exon	41438218	41438414	1000	-	.	gene_id "MSTRG.89461"; transcript_id "MSTRG.89461.86"; exon_number "5";
chr19	StringTie	exon	41439882	41440003	1000	-	.	gene_id "MSTRG.89461"; transcript_id "MSTRG.89461.86"; exon_number "6";
chr19	StringTie	exon	41441528	41442711	1000	-	.	gene_id "MSTRG.89461"; transcript_id "MSTRG.89461.86"; exon_number "7";
chr19	StringTie	transcript	41431301	41447815	1000	-	.	gene_id "MSTRG.89461"; transcript_id "MSTRG.89461.87";
chr19	StringTie	exon	41431301	41432408	1000	-	.	gene_id "MSTRG.89461"; transcript_id "MSTRG.89461.87"; exon_number "1";
chr19	StringTie	exon	41433272	41433434	1000	-	.	gene_id "MSTRG.89461"; transcript_id "MSTRG.89461.87"; exon_number "2";
chr19	StringTie	exon	41433537	41433673	1000	-	.	gene_id "MSTRG.89461"; transcript_id "MSTRG.89461.87"; exon_number "3";
chr19	StringTie	exon	41436429	41436472	1000	-	.	gene_id "MSTRG.89461"; transcript_id "MSTRG.89461.87"; exon_number "4";
chr19	StringTie	exon	41438218	41438414	1000	-	.	gene_id "MSTRG.89461"; transcript_id "MSTRG.89461.87"; exon_number "5";
chr19	StringTie	exon	41447715	41447815	1000	-	.	gene_id "MSTRG.89461"; transcript_id "MSTRG.89461.87"; exon_number "6";
chr19	StringTie	transcript	41431301	41443995	1000	-	.	gene_id "MSTRG.89461"; transcript_id "MSTRG.89461.88";
chr19	StringTie	exon	41431301	41432408	1000	-	.	gene_id "MSTRG.89461"; transcript_id "MSTRG.89461.88"; exon_number "1";
chr19	StringTie	exon	41433272	41433434	1000	-	.	gene_id "MSTRG.89461"; transcript_id "MSTRG.89461.88"; exon_number "2";
chr19	StringTie	exon	41433537	41433673	1000	-	.	gene_id "MSTRG.89461"; transcript_id "MSTRG.89461.88"; exon_number "3";
chr19	StringTie	exon	41436392	41436472	1000	-	.	gene_id "MSTRG.89461"; transcript_id "MSTRG.89461.88"; exon_number "4";
chr19	StringTie	exon	41438218	41438414	1000	-	.	gene_id "MSTRG.89461"; transcript_id "MSTRG.89461.88"; exon_number "5";
chr19	StringTie	exon	41439882	41440866	1000	-	.	gene_id "MSTRG.89461"; transcript_id "MSTRG.89461.88"; exon_number "6";
chr19	StringTie	exon	41443939	41443995	1000	-	.	gene_id "MSTRG.89461"; transcript_id "MSTRG.89461.88"; exon_number "7";
chr19	StringTie	transcript	41431302	41447259	1000	-	.	gene_id "MSTRG.89461"; transcript_id "MSTRG.89461.89";
chr19	StringTie	exon	41431302	41432408	1000	-	.	gene_id "MSTRG.89461"; transcript_id "MSTRG.89461.89"; exon_number "1";
chr19	StringTie	exon	41433272	41433434	1000	-	.	gene_id "MSTRG.89461"; transcript_id "MSTRG.89461.89"; exon_number "2";
chr19	StringTie	exon	41433537	41433673	1000	-	.	gene_id "MSTRG.89461"; transcript_id "MSTRG.89461.89"; exon_number "3";
chr19	StringTie	exon	41436392	41436472	1000	-	.	gene_id "MSTRG.89461"; transcript_id "MSTRG.89461.89"; exon_number "4";
chr19	StringTie	exon	41438218	41438414	1000	-	.	gene_id "MSTRG.89461"; transcript_id "MSTRG.89461.89"; exon_number "5";
chr19	StringTie	exon	41439882	41440117	1000	-	.	gene_id "MSTRG.89461"; transcript_id "MSTRG.89461.89"; exon_number "6";
chr19	StringTie	exon	41447227	41447259	1000	-	.	gene_id "MSTRG.89461"; transcript_id "MSTRG.89461.89"; exon_number "7";
chr19	StringTie	transcript	41423169	41428730	1000	-	.	gene_id "MSTRG.89461"; transcript_id "MSTRG.89461.9";
chr19	StringTie	exon	41423169	41423989	1000	-	.	gene_id "MSTRG.89461"; transcript_id "MSTRG.89461.9"; exon_number "1";
chr19	StringTie	exon	41425103	41426810	1000	-	.	gene_id "MSTRG.89461"; transcript_id "MSTRG.89461.9"; exon_number "2";
chr19	StringTie	exon	41427284	41427570	1000	-	.	gene_id "MSTRG.89461"; transcript_id "MSTRG.89461.9"; exon_number "3";
chr19	StringTie	exon	41428596	41428730	1000	-	.	gene_id "MSTRG.89461"; transcript_id "MSTRG.89461.9"; exon_number "4";
chr19	StringTie	transcript	41431303	41438484	1000	-	.	gene_id "MSTRG.89461"; transcript_id "MSTRG.89461.90";
chr19	StringTie	exon	41431303	41431806	1000	-	.	gene_id "MSTRG.89461"; transcript_id "MSTRG.89461.90"; exon_number "1";
chr19	StringTie	exon	41431869	41432408	1000	-	.	gene_id "MSTRG.89461"; transcript_id "MSTRG.89461.90"; exon_number "2";
chr19	StringTie	exon	41433537	41433673	1000	-	.	gene_id "MSTRG.89461"; transcript_id "MSTRG.89461.90"; exon_number "3";
chr19	StringTie	exon	41436392	41436472	1000	-	.	gene_id "MSTRG.89461"; transcript_id "MSTRG.89461.90"; exon_number "4";
chr19	StringTie	exon	41438235	41438484	1000	-	.	gene_id "MSTRG.89461"; transcript_id "MSTRG.89461.90"; exon_number "5";
chr19	StringTie	transcript	41431303	41444807	1000	-	.	gene_id "MSTRG.89461"; transcript_id "MSTRG.89461.91";
chr19	StringTie	exon	41431303	41432408	1000	-	.	gene_id "MSTRG.89461"; transcript_id "MSTRG.89461.91"; exon_number "1";
chr19	StringTie	exon	41433272	41433434	1000	-	.	gene_id "MSTRG.89461"; transcript_id "MSTRG.89461.91"; exon_number "2";
chr19	StringTie	exon	41433537	41433673	1000	-	.	gene_id "MSTRG.89461"; transcript_id "MSTRG.89461.91"; exon_number "3";
chr19	StringTie	exon	41436392	41436472	1000	-	.	gene_id "MSTRG.89461"; transcript_id "MSTRG.89461.91"; exon_number "4";
chr19	StringTie	exon	41438218	41438414	1000	-	.	gene_id "MSTRG.89461"; transcript_id "MSTRG.89461.91"; exon_number "5";
chr19	StringTie	exon	41439882	41440065	1000	-	.	gene_id "MSTRG.89461"; transcript_id "MSTRG.89461.91"; exon_number "6";
chr19	StringTie	exon	41444773	41444807	1000	-	.	gene_id "MSTRG.89461"; transcript_id "MSTRG.89461.91"; exon_number "7";
chr19	StringTie	transcript	41431304	41501272	1000	-	.	gene_id "MSTRG.89461"; transcript_id "MSTRG.89461.92";
chr19	StringTie	exon	41431304	41433434	1000	-	.	gene_id "MSTRG.89461"; transcript_id "MSTRG.89461.92"; exon_number "1";
chr19	StringTie	exon	41433537	41433673	1000	-	.	gene_id "MSTRG.89461"; transcript_id "MSTRG.89461.92"; exon_number "2";
chr19	StringTie	exon	41436378	41436472	1000	-	.	gene_id "MSTRG.89461"; transcript_id "MSTRG.89461.92"; exon_number "3";
chr19	StringTie	exon	41438218	41438414	1000	-	.	gene_id "MSTRG.89461"; transcript_id "MSTRG.89461.92"; exon_number "4";
chr19	StringTie	exon	41447715	41447812	1000	-	.	gene_id "MSTRG.89461"; transcript_id "MSTRG.89461.92"; exon_number "5";
chr19	StringTie	exon	41456361	41456487	1000	-	.	gene_id "MSTRG.89461"; transcript_id "MSTRG.89461.92"; exon_number "6";
chr19	StringTie	exon	41479081	41479284	1000	-	.	gene_id "MSTRG.89461"; transcript_id "MSTRG.89461.92"; exon_number "7";
chr19	StringTie	exon	41479379	41479536	1000	-	.	gene_id "MSTRG.89461"; transcript_id "MSTRG.89461.92"; exon_number "8";
chr19	StringTie	exon	41494540	41494648	1000	-	.	gene_id "MSTRG.89461"; transcript_id "MSTRG.89461.92"; exon_number "9";
chr19	StringTie	exon	41495302	41495427	1000	-	.	gene_id "MSTRG.89461"; transcript_id "MSTRG.89461.92"; exon_number "10";
chr19	StringTie	exon	41500584	41500787	1000	-	.	gene_id "MSTRG.89461"; transcript_id "MSTRG.89461.92"; exon_number "11";
chr19	StringTie	exon	41500892	41501272	1000	-	.	gene_id "MSTRG.89461"; transcript_id "MSTRG.89461.92"; exon_number "12";
chr19	StringTie	transcript	41431304	41439981	1000	-	.	gene_id "MSTRG.89461"; transcript_id "MSTRG.89461.93";
chr19	StringTie	exon	41431304	41432408	1000	-	.	gene_id "MSTRG.89461"; transcript_id "MSTRG.89461.93"; exon_number "1";
chr19	StringTie	exon	41433537	41433673	1000	-	.	gene_id "MSTRG.89461"; transcript_id "MSTRG.89461.93"; exon_number "2";
chr19	StringTie	exon	41436392	41436472	1000	-	.	gene_id "MSTRG.89461"; transcript_id "MSTRG.89461.93"; exon_number "3";
chr19	StringTie	exon	41438235	41438414	1000	-	.	gene_id "MSTRG.89461"; transcript_id "MSTRG.89461.93"; exon_number "4";
chr19	StringTie	exon	41439882	41439981	1000	-	.	gene_id "MSTRG.89461"; transcript_id "MSTRG.89461.93"; exon_number "5";
chr19	StringTie	transcript	41431304	41440747	1000	-	.	gene_id "MSTRG.89461"; transcript_id "MSTRG.89461.94";
chr19	StringTie	exon	41431304	41432408	1000	-	.	gene_id "MSTRG.89461"; transcript_id "MSTRG.89461.94"; exon_number "1";
chr19	StringTie	exon	41433537	41433673	1000	-	.	gene_id "MSTRG.89461"; transcript_id "MSTRG.89461.94"; exon_number "2";
chr19	StringTie	exon	41438235	41438414	1000	-	.	gene_id "MSTRG.89461"; transcript_id "MSTRG.89461.94"; exon_number "3";
chr19	StringTie	exon	41439882	41440747	1000	-	.	gene_id "MSTRG.89461"; transcript_id "MSTRG.89461.94"; exon_number "4";
chr19	StringTie	transcript	41431304	41447485	1000	-	.	gene_id "MSTRG.89461"; transcript_id "MSTRG.89461.95";
chr19	StringTie	exon	41431304	41431753	1000	-	.	gene_id "MSTRG.89461"; transcript_id "MSTRG.89461.95"; exon_number "1";
chr19	StringTie	exon	41431790	41433434	1000	-	.	gene_id "MSTRG.89461"; transcript_id "MSTRG.89461.95"; exon_number "2";
chr19	StringTie	exon	41433537	41433673	1000	-	.	gene_id "MSTRG.89461"; transcript_id "MSTRG.89461.95"; exon_number "3";
chr19	StringTie	exon	41436392	41436472	1000	-	.	gene_id "MSTRG.89461"; transcript_id "MSTRG.89461.95"; exon_number "4";
chr19	StringTie	exon	41438218	41438414	1000	-	.	gene_id "MSTRG.89461"; transcript_id "MSTRG.89461.95"; exon_number "5";
chr19	StringTie	exon	41447227	41447485	1000	-	.	gene_id "MSTRG.89461"; transcript_id "MSTRG.89461.95"; exon_number "6";
chr19	StringTie	transcript	41431305	41439649	1000	-	.	gene_id "MSTRG.89461"; transcript_id "MSTRG.89461.96";
chr19	StringTie	exon	41431305	41431753	1000	-	.	gene_id "MSTRG.89461"; transcript_id "MSTRG.89461.96"; exon_number "1";
chr19	StringTie	exon	41431790	41432408	1000	-	.	gene_id "MSTRG.89461"; transcript_id "MSTRG.89461.96"; exon_number "2";
chr19	StringTie	exon	41433272	41433434	1000	-	.	gene_id "MSTRG.89461"; transcript_id "MSTRG.89461.96"; exon_number "3";
chr19	StringTie	exon	41433537	41433673	1000	-	.	gene_id "MSTRG.89461"; transcript_id "MSTRG.89461.96"; exon_number "4";
chr19	StringTie	exon	41438218	41438414	1000	-	.	gene_id "MSTRG.89461"; transcript_id "MSTRG.89461.96"; exon_number "5";
chr19	StringTie	exon	41439474	41439649	1000	-	.	gene_id "MSTRG.89461"; transcript_id "MSTRG.89461.96"; exon_number "6";
chr19	StringTie	transcript	41431305	41441996	1000	-	.	gene_id "MSTRG.89461"; transcript_id "MSTRG.89461.97";
chr19	StringTie	exon	41431305	41432408	1000	-	.	gene_id "MSTRG.89461"; transcript_id "MSTRG.89461.97"; exon_number "1";
chr19	StringTie	exon	41433537	41433673	1000	-	.	gene_id "MSTRG.89461"; transcript_id "MSTRG.89461.97"; exon_number "2";
chr19	StringTie	exon	41436392	41436472	1000	-	.	gene_id "MSTRG.89461"; transcript_id "MSTRG.89461.97"; exon_number "3";
chr19	StringTie	exon	41438218	41438414	1000	-	.	gene_id "MSTRG.89461"; transcript_id "MSTRG.89461.97"; exon_number "4";
chr19	StringTie	exon	41439882	41440218	1000	-	.	gene_id "MSTRG.89461"; transcript_id "MSTRG.89461.97"; exon_number "5";
chr19	StringTie	exon	41441528	41441996	1000	-	.	gene_id "MSTRG.89461"; transcript_id "MSTRG.89461.97"; exon_number "6";
chr19	StringTie	transcript	41431308	41440747	1000	-	.	gene_id "MSTRG.89461"; transcript_id "MSTRG.89461.98";
chr19	StringTie	exon	41431308	41432408	1000	-	.	gene_id "MSTRG.89461"; transcript_id "MSTRG.89461.98"; exon_number "1";
chr19	StringTie	exon	41433272	41433434	1000	-	.	gene_id "MSTRG.89461"; transcript_id "MSTRG.89461.98"; exon_number "2";
chr19	StringTie	exon	41433537	41433673	1000	-	.	gene_id "MSTRG.89461"; transcript_id "MSTRG.89461.98"; exon_number "3";
chr19	StringTie	exon	41436429	41436472	1000	-	.	gene_id "MSTRG.89461"; transcript_id "MSTRG.89461.98"; exon_number "4";
chr19	StringTie	exon	41438218	41438414	1000	-	.	gene_id "MSTRG.89461"; transcript_id "MSTRG.89461.98"; exon_number "5";
chr19	StringTie	exon	41439882	41440747	1000	-	.	gene_id "MSTRG.89461"; transcript_id "MSTRG.89461.98"; exon_number "6";
chr19	StringTie	transcript	41431308	41440316	1000	-	.	gene_id "MSTRG.89461"; transcript_id "MSTRG.89461.99";
chr19	StringTie	exon	41431308	41431640	1000	-	.	gene_id "MSTRG.89461"; transcript_id "MSTRG.89461.99"; exon_number "1";
chr19	StringTie	exon	41431754	41433434	1000	-	.	gene_id "MSTRG.89461"; transcript_id "MSTRG.89461.99"; exon_number "2";
chr19	StringTie	exon	41433537	41433673	1000	-	.	gene_id "MSTRG.89461"; transcript_id "MSTRG.89461.99"; exon_number "3";
chr19	StringTie	exon	41436392	41436472	1000	-	.	gene_id "MSTRG.89461"; transcript_id "MSTRG.89461.99"; exon_number "4";
chr19	StringTie	exon	41438218	41438414	1000	-	.	gene_id "MSTRG.89461"; transcript_id "MSTRG.89461.99"; exon_number "5";
chr19	StringTie	exon	41439882	41440316	1000	-	.	gene_id "MSTRG.89461"; transcript_id "MSTRG.89461.99"; exon_number "6";
chr19	StringTie	transcript	41431189	41433292	1000	+	.	gene_id "MSTRG.89462"; transcript_id "MSTRG.89462.1";
chr19	StringTie	exon	41431189	41431456	1000	+	.	gene_id "MSTRG.89462"; transcript_id "MSTRG.89462.1"; exon_number "1";
chr19	StringTie	exon	41431587	41431751	1000	+	.	gene_id "MSTRG.89462"; transcript_id "MSTRG.89462.1"; exon_number "2";
chr19	StringTie	exon	41431998	41432229	1000	+	.	gene_id "MSTRG.89462"; transcript_id "MSTRG.89462.1"; exon_number "3";
chr19	StringTie	exon	41432263	41432404	1000	+	.	gene_id "MSTRG.89462"; transcript_id "MSTRG.89462.1"; exon_number "4";
chr19	StringTie	exon	41433233	41433292	1000	+	.	gene_id "MSTRG.89462"; transcript_id "MSTRG.89462.1"; exon_number "5";
chr19	StringTie	transcript	41432022	41433434	1000	+	.	gene_id "MSTRG.89462"; transcript_id "MSTRG.89462.10";
chr19	StringTie	exon	41432022	41432404	1000	+	.	gene_id "MSTRG.89462"; transcript_id "MSTRG.89462.10"; exon_number "1";
chr19	StringTie	exon	41433233	41433434	1000	+	.	gene_id "MSTRG.89462"; transcript_id "MSTRG.89462.10"; exon_number "2";
chr19	StringTie	transcript	41432068	41433095	1000	+	.	gene_id "MSTRG.89462"; transcript_id "MSTRG.89462.11";
chr19	StringTie	exon	41432068	41432471	1000	+	.	gene_id "MSTRG.89462"; transcript_id "MSTRG.89462.11"; exon_number "1";
chr19	StringTie	exon	41432551	41432736	1000	+	.	gene_id "MSTRG.89462"; transcript_id "MSTRG.89462.11"; exon_number "2";
chr19	StringTie	exon	41432920	41433095	1000	+	.	gene_id "MSTRG.89462"; transcript_id "MSTRG.89462.11"; exon_number "3";
chr19	StringTie	transcript	41432083	41432981	1000	+	.	gene_id "MSTRG.89462"; transcript_id "MSTRG.89462.12";
chr19	StringTie	exon	41432083	41432471	1000	+	.	gene_id "MSTRG.89462"; transcript_id "MSTRG.89462.12"; exon_number "1";
chr19	StringTie	exon	41432551	41432823	1000	+	.	gene_id "MSTRG.89462"; transcript_id "MSTRG.89462.12"; exon_number "2";
chr19	StringTie	exon	41432920	41432981	1000	+	.	gene_id "MSTRG.89462"; transcript_id "MSTRG.89462.12"; exon_number "3";
chr19	StringTie	transcript	41432139	41432861	1000	+	.	gene_id "MSTRG.89462"; transcript_id "MSTRG.89462.13";
chr19	StringTie	exon	41432139	41432511	1000	+	.	gene_id "MSTRG.89462"; transcript_id "MSTRG.89462.13"; exon_number "1";
chr19	StringTie	exon	41432597	41432861	1000	+	.	gene_id "MSTRG.89462"; transcript_id "MSTRG.89462.13"; exon_number "2";
chr19	StringTie	transcript	41432155	41432955	1000	+	.	gene_id "MSTRG.89462"; transcript_id "MSTRG.89462.14";
chr19	StringTie	exon	41432155	41432471	1000	+	.	gene_id "MSTRG.89462"; transcript_id "MSTRG.89462.14"; exon_number "1";
chr19	StringTie	exon	41432642	41432955	1000	+	.	gene_id "MSTRG.89462"; transcript_id "MSTRG.89462.14"; exon_number "2";
chr19	StringTie	transcript	41432156	41433111	1000	+	.	gene_id "MSTRG.89462"; transcript_id "MSTRG.89462.15";
chr19	StringTie	exon	41432156	41432471	1000	+	.	gene_id "MSTRG.89462"; transcript_id "MSTRG.89462.15"; exon_number "1";
chr19	StringTie	exon	41432551	41432641	1000	+	.	gene_id "MSTRG.89462"; transcript_id "MSTRG.89462.15"; exon_number "2";
chr19	StringTie	exon	41432737	41433111	1000	+	.	gene_id "MSTRG.89462"; transcript_id "MSTRG.89462.15"; exon_number "3";
chr19	StringTie	transcript	41432156	41433045	1000	+	.	gene_id "MSTRG.89462"; transcript_id "MSTRG.89462.16";
chr19	StringTie	exon	41432156	41432511	1000	+	.	gene_id "MSTRG.89462"; transcript_id "MSTRG.89462.16"; exon_number "1";
chr19	StringTie	exon	41432597	41432641	1000	+	.	gene_id "MSTRG.89462"; transcript_id "MSTRG.89462.16"; exon_number "2";
chr19	StringTie	exon	41432737	41433045	1000	+	.	gene_id "MSTRG.89462"; transcript_id "MSTRG.89462.16"; exon_number "3";
chr19	StringTie	transcript	41432164	41432972	1000	+	.	gene_id "MSTRG.89462"; transcript_id "MSTRG.89462.17";
chr19	StringTie	exon	41432164	41432550	1000	+	.	gene_id "MSTRG.89462"; transcript_id "MSTRG.89462.17"; exon_number "1";
chr19	StringTie	exon	41432768	41432972	1000	+	.	gene_id "MSTRG.89462"; transcript_id "MSTRG.89462.17"; exon_number "2";
chr19	StringTie	transcript	41432165	41433072	1000	+	.	gene_id "MSTRG.89462"; transcript_id "MSTRG.89462.18";
chr19	StringTie	exon	41432165	41432550	1000	+	.	gene_id "MSTRG.89462"; transcript_id "MSTRG.89462.18"; exon_number "1";
chr19	StringTie	exon	41432642	41433072	1000	+	.	gene_id "MSTRG.89462"; transcript_id "MSTRG.89462.18"; exon_number "2";
chr19	StringTie	transcript	41432165	41433434	1000	+	.	gene_id "MSTRG.89462"; transcript_id "MSTRG.89462.19";
chr19	StringTie	exon	41432165	41432211	1000	+	.	gene_id "MSTRG.89462"; transcript_id "MSTRG.89462.19"; exon_number "1";
chr19	StringTie	exon	41432235	41432404	1000	+	.	gene_id "MSTRG.89462"; transcript_id "MSTRG.89462.19"; exon_number "2";
chr19	StringTie	exon	41433233	41433434	1000	+	.	gene_id "MSTRG.89462"; transcript_id "MSTRG.89462.19"; exon_number "3";
chr19	StringTie	transcript	41431253	41433045	1000	+	.	gene_id "MSTRG.89462"; transcript_id "MSTRG.89462.2";
chr19	StringTie	exon	41431253	41431266	1000	+	.	gene_id "MSTRG.89462"; transcript_id "MSTRG.89462.2"; exon_number "1";
chr19	StringTie	exon	41432114	41432641	1000	+	.	gene_id "MSTRG.89462"; transcript_id "MSTRG.89462.2"; exon_number "2";
chr19	StringTie	exon	41432768	41433045	1000	+	.	gene_id "MSTRG.89462"; transcript_id "MSTRG.89462.2"; exon_number "3";
chr19	StringTie	transcript	41432179	41433052	1000	+	.	gene_id "MSTRG.89462"; transcript_id "MSTRG.89462.20";
chr19	StringTie	exon	41432179	41432471	1000	+	.	gene_id "MSTRG.89462"; transcript_id "MSTRG.89462.20"; exon_number "1";
chr19	StringTie	exon	41432551	41433052	1000	+	.	gene_id "MSTRG.89462"; transcript_id "MSTRG.89462.20"; exon_number "2";
chr19	StringTie	transcript	41432205	41432962	1000	+	.	gene_id "MSTRG.89462"; transcript_id "MSTRG.89462.21";
chr19	StringTie	exon	41432205	41432550	1000	+	.	gene_id "MSTRG.89462"; transcript_id "MSTRG.89462.21"; exon_number "1";
chr19	StringTie	exon	41432642	41432736	1000	+	.	gene_id "MSTRG.89462"; transcript_id "MSTRG.89462.21"; exon_number "2";
chr19	StringTie	exon	41432920	41432962	1000	+	.	gene_id "MSTRG.89462"; transcript_id "MSTRG.89462.21"; exon_number "3";
chr19	StringTie	transcript	41432219	41433021	1000	+	.	gene_id "MSTRG.89462"; transcript_id "MSTRG.89462.22";
chr19	StringTie	exon	41432219	41432511	1000	+	.	gene_id "MSTRG.89462"; transcript_id "MSTRG.89462.22"; exon_number "1";
chr19	StringTie	exon	41432597	41432736	1000	+	.	gene_id "MSTRG.89462"; transcript_id "MSTRG.89462.22"; exon_number "2";
chr19	StringTie	exon	41432768	41433021	1000	+	.	gene_id "MSTRG.89462"; transcript_id "MSTRG.89462.22"; exon_number "3";
chr19	StringTie	transcript	41432240	41433086	1000	+	.	gene_id "MSTRG.89462"; transcript_id "MSTRG.89462.23";
chr19	StringTie	exon	41432240	41432596	1000	+	.	gene_id "MSTRG.89462"; transcript_id "MSTRG.89462.23"; exon_number "1";
chr19	StringTie	exon	41432682	41433086	1000	+	.	gene_id "MSTRG.89462"; transcript_id "MSTRG.89462.23"; exon_number "2";
chr19	StringTie	transcript	41432245	41432894	1000	+	.	gene_id "MSTRG.89462"; transcript_id "MSTRG.89462.24";
chr19	StringTie	exon	41432245	41432550	1000	+	.	gene_id "MSTRG.89462"; transcript_id "MSTRG.89462.24"; exon_number "1";
chr19	StringTie	exon	41432642	41432669	1000	+	.	gene_id "MSTRG.89462"; transcript_id "MSTRG.89462.24"; exon_number "2";
chr19	StringTie	exon	41432764	41432894	1000	+	.	gene_id "MSTRG.89462"; transcript_id "MSTRG.89462.24"; exon_number "3";
chr19	StringTie	transcript	41432247	41433042	1000	+	.	gene_id "MSTRG.89462"; transcript_id "MSTRG.89462.25";
chr19	StringTie	exon	41432247	41432471	1000	+	.	gene_id "MSTRG.89462"; transcript_id "MSTRG.89462.25"; exon_number "1";
chr19	StringTie	exon	41432597	41432823	1000	+	.	gene_id "MSTRG.89462"; transcript_id "MSTRG.89462.25"; exon_number "2";
chr19	StringTie	exon	41432920	41433042	1000	+	.	gene_id "MSTRG.89462"; transcript_id "MSTRG.89462.25"; exon_number "3";
chr19	StringTie	transcript	41432257	41432792	1000	+	.	gene_id "MSTRG.89462"; transcript_id "MSTRG.89462.26";
chr19	StringTie	exon	41432257	41432471	1000	+	.	gene_id "MSTRG.89462"; transcript_id "MSTRG.89462.26"; exon_number "1";
chr19	StringTie	exon	41432551	41432673	1000	+	.	gene_id "MSTRG.89462"; transcript_id "MSTRG.89462.26"; exon_number "2";
chr19	StringTie	exon	41432733	41432792	1000	+	.	gene_id "MSTRG.89462"; transcript_id "MSTRG.89462.26"; exon_number "3";
chr19	StringTie	transcript	41432267	41433045	1000	+	.	gene_id "MSTRG.89462"; transcript_id "MSTRG.89462.27";
chr19	StringTie	exon	41432267	41432550	1000	+	.	gene_id "MSTRG.89462"; transcript_id "MSTRG.89462.27"; exon_number "1";
chr19	StringTie	exon	41432597	41432809	1000	+	.	gene_id "MSTRG.89462"; transcript_id "MSTRG.89462.27"; exon_number "2";
chr19	StringTie	exon	41432916	41433045	1000	+	.	gene_id "MSTRG.89462"; transcript_id "MSTRG.89462.27"; exon_number "3";
chr19	StringTie	transcript	41432295	41433030	1000	+	.	gene_id "MSTRG.89462"; transcript_id "MSTRG.89462.28";
chr19	StringTie	exon	41432295	41432641	1000	+	.	gene_id "MSTRG.89462"; transcript_id "MSTRG.89462.28"; exon_number "1";
chr19	StringTie	exon	41432737	41433030	1000	+	.	gene_id "MSTRG.89462"; transcript_id "MSTRG.89462.28"; exon_number "2";
chr19	StringTie	transcript	41432298	41433054	1000	+	.	gene_id "MSTRG.89462"; transcript_id "MSTRG.89462.29";
chr19	StringTie	exon	41432298	41432471	1000	+	.	gene_id "MSTRG.89462"; transcript_id "MSTRG.89462.29"; exon_number "1";
chr19	StringTie	exon	41432642	41432736	1000	+	.	gene_id "MSTRG.89462"; transcript_id "MSTRG.89462.29"; exon_number "2";
chr19	StringTie	exon	41432920	41433054	1000	+	.	gene_id "MSTRG.89462"; transcript_id "MSTRG.89462.29"; exon_number "3";
chr19	StringTie	transcript	41431271	41433110	1000	+	.	gene_id "MSTRG.89462"; transcript_id "MSTRG.89462.3";
chr19	StringTie	exon	41431271	41431470	1000	+	.	gene_id "MSTRG.89462"; transcript_id "MSTRG.89462.3"; exon_number "1";
chr19	StringTie	exon	41431620	41431878	1000	+	.	gene_id "MSTRG.89462"; transcript_id "MSTRG.89462.3"; exon_number "2";
chr19	StringTie	exon	41432357	41432596	1000	+	.	gene_id "MSTRG.89462"; transcript_id "MSTRG.89462.3"; exon_number "3";
chr19	StringTie	exon	41432920	41433110	1000	+	.	gene_id "MSTRG.89462"; transcript_id "MSTRG.89462.3"; exon_number "4";
chr19	StringTie	transcript	41432315	41433027	1000	+	.	gene_id "MSTRG.89462"; transcript_id "MSTRG.89462.30";
chr19	StringTie	exon	41432315	41432511	1000	+	.	gene_id "MSTRG.89462"; transcript_id "MSTRG.89462.30"; exon_number "1";
chr19	StringTie	exon	41432593	41432641	1000	+	.	gene_id "MSTRG.89462"; transcript_id "MSTRG.89462.30"; exon_number "2";
chr19	StringTie	exon	41432737	41433027	1000	+	.	gene_id "MSTRG.89462"; transcript_id "MSTRG.89462.30"; exon_number "3";
chr19	StringTie	transcript	41432319	41433052	1000	+	.	gene_id "MSTRG.89462"; transcript_id "MSTRG.89462.31";
chr19	StringTie	exon	41432319	41432356	1000	+	.	gene_id "MSTRG.89462"; transcript_id "MSTRG.89462.31"; exon_number "1";
chr19	StringTie	exon	41432468	41432596	1000	+	.	gene_id "MSTRG.89462"; transcript_id "MSTRG.89462.31"; exon_number "2";
chr19	StringTie	exon	41432682	41432823	1000	+	.	gene_id "MSTRG.89462"; transcript_id "MSTRG.89462.31"; exon_number "3";
chr19	StringTie	exon	41432920	41433052	1000	+	.	gene_id "MSTRG.89462"; transcript_id "MSTRG.89462.31"; exon_number "4";
chr19	StringTie	transcript	41432381	41432964	1000	+	.	gene_id "MSTRG.89462"; transcript_id "MSTRG.89462.32";
chr19	StringTie	exon	41432381	41432511	1000	+	.	gene_id "MSTRG.89462"; transcript_id "MSTRG.89462.32"; exon_number "1";
chr19	StringTie	exon	41432597	41432767	1000	+	.	gene_id "MSTRG.89462"; transcript_id "MSTRG.89462.32"; exon_number "2";
chr19	StringTie	exon	41432824	41432964	1000	+	.	gene_id "MSTRG.89462"; transcript_id "MSTRG.89462.32"; exon_number "3";
chr19	StringTie	transcript	41432397	41432778	1000	+	.	gene_id "MSTRG.89462"; transcript_id "MSTRG.89462.33";
chr19	StringTie	exon	41432397	41432471	1000	+	.	gene_id "MSTRG.89462"; transcript_id "MSTRG.89462.33"; exon_number "1";
chr19	StringTie	exon	41432593	41432675	1000	+	.	gene_id "MSTRG.89462"; transcript_id "MSTRG.89462.33"; exon_number "2";
chr19	StringTie	exon	41432733	41432778	1000	+	.	gene_id "MSTRG.89462"; transcript_id "MSTRG.89462.33"; exon_number "3";
chr19	StringTie	transcript	41432405	41433065	1000	+	.	gene_id "MSTRG.89462"; transcript_id "MSTRG.89462.34";
chr19	StringTie	exon	41432405	41432736	1000	+	.	gene_id "MSTRG.89462"; transcript_id "MSTRG.89462.34"; exon_number "1";
chr19	StringTie	exon	41432824	41433065	1000	+	.	gene_id "MSTRG.89462"; transcript_id "MSTRG.89462.34"; exon_number "2";
chr19	StringTie	transcript	41432438	41433063	1000	+	.	gene_id "MSTRG.89462"; transcript_id "MSTRG.89462.35";
chr19	StringTie	exon	41432438	41432550	1000	+	.	gene_id "MSTRG.89462"; transcript_id "MSTRG.89462.35"; exon_number "1";
chr19	StringTie	exon	41432597	41432823	1000	+	.	gene_id "MSTRG.89462"; transcript_id "MSTRG.89462.35"; exon_number "2";
chr19	StringTie	exon	41432920	41433063	1000	+	.	gene_id "MSTRG.89462"; transcript_id "MSTRG.89462.35"; exon_number "3";
chr19	StringTie	transcript	41431318	41433434	1000	+	.	gene_id "MSTRG.89462"; transcript_id "MSTRG.89462.4";
chr19	StringTie	exon	41431318	41431470	1000	+	.	gene_id "MSTRG.89462"; transcript_id "MSTRG.89462.4"; exon_number "1";
chr19	StringTie	exon	41431587	41431758	1000	+	.	gene_id "MSTRG.89462"; transcript_id "MSTRG.89462.4"; exon_number "2";
chr19	StringTie	exon	41431947	41432187	1000	+	.	gene_id "MSTRG.89462"; transcript_id "MSTRG.89462.4"; exon_number "3";
chr19	StringTie	exon	41432235	41432404	1000	+	.	gene_id "MSTRG.89462"; transcript_id "MSTRG.89462.4"; exon_number "4";
chr19	StringTie	exon	41433233	41433434	1000	+	.	gene_id "MSTRG.89462"; transcript_id "MSTRG.89462.4"; exon_number "5";
chr19	StringTie	transcript	41431373	41433069	1000	+	.	gene_id "MSTRG.89462"; transcript_id "MSTRG.89462.5";
chr19	StringTie	exon	41431373	41431470	1000	+	.	gene_id "MSTRG.89462"; transcript_id "MSTRG.89462.5"; exon_number "1";
chr19	StringTie	exon	41431620	41431773	1000	+	.	gene_id "MSTRG.89462"; transcript_id "MSTRG.89462.5"; exon_number "2";
chr19	StringTie	exon	41431947	41431953	1000	+	.	gene_id "MSTRG.89462"; transcript_id "MSTRG.89462.5"; exon_number "3";
chr19	StringTie	exon	41432210	41432550	1000	+	.	gene_id "MSTRG.89462"; transcript_id "MSTRG.89462.5"; exon_number "4";
chr19	StringTie	exon	41432597	41433069	1000	+	.	gene_id "MSTRG.89462"; transcript_id "MSTRG.89462.5"; exon_number "5";
chr19	StringTie	transcript	41431419	41432951	1000	+	.	gene_id "MSTRG.89462"; transcript_id "MSTRG.89462.6";
chr19	StringTie	exon	41431419	41431470	1000	+	.	gene_id "MSTRG.89462"; transcript_id "MSTRG.89462.6"; exon_number "1";
chr19	StringTie	exon	41431784	41431997	1000	+	.	gene_id "MSTRG.89462"; transcript_id "MSTRG.89462.6"; exon_number "2";
chr19	StringTie	exon	41432071	41432234	1000	+	.	gene_id "MSTRG.89462"; transcript_id "MSTRG.89462.6"; exon_number "3";
chr19	StringTie	exon	41432362	41432550	1000	+	.	gene_id "MSTRG.89462"; transcript_id "MSTRG.89462.6"; exon_number "4";
chr19	StringTie	exon	41432642	41432736	1000	+	.	gene_id "MSTRG.89462"; transcript_id "MSTRG.89462.6"; exon_number "5";
chr19	StringTie	exon	41432824	41432951	1000	+	.	gene_id "MSTRG.89462"; transcript_id "MSTRG.89462.6"; exon_number "6";
chr19	StringTie	transcript	41431547	41433434	1000	+	.	gene_id "MSTRG.89462"; transcript_id "MSTRG.89462.7";
chr19	StringTie	exon	41431547	41431946	1000	+	.	gene_id "MSTRG.89462"; transcript_id "MSTRG.89462.7"; exon_number "1";
chr19	StringTie	exon	41432008	41432187	1000	+	.	gene_id "MSTRG.89462"; transcript_id "MSTRG.89462.7"; exon_number "2";
chr19	StringTie	exon	41432235	41432404	1000	+	.	gene_id "MSTRG.89462"; transcript_id "MSTRG.89462.7"; exon_number "3";
chr19	StringTie	exon	41433233	41433434	1000	+	.	gene_id "MSTRG.89462"; transcript_id "MSTRG.89462.7"; exon_number "4";
chr19	StringTie	transcript	41431848	41433434	1000	+	.	gene_id "MSTRG.89462"; transcript_id "MSTRG.89462.8";
chr19	StringTie	exon	41431848	41432062	1000	+	.	gene_id "MSTRG.89462"; transcript_id "MSTRG.89462.8"; exon_number "1";
chr19	StringTie	exon	41432235	41432404	1000	+	.	gene_id "MSTRG.89462"; transcript_id "MSTRG.89462.8"; exon_number "2";
chr19	StringTie	exon	41433233	41433434	1000	+	.	gene_id "MSTRG.89462"; transcript_id "MSTRG.89462.8"; exon_number "3";
chr19	StringTie	transcript	41431990	41432961	1000	+	.	gene_id "MSTRG.89462"; transcript_id "MSTRG.89462.9";
chr19	StringTie	exon	41431990	41432471	1000	+	.	gene_id "MSTRG.89462"; transcript_id "MSTRG.89462.9"; exon_number "1";
chr19	StringTie	exon	41432551	41432596	1000	+	.	gene_id "MSTRG.89462"; transcript_id "MSTRG.89462.9"; exon_number "2";
chr19	StringTie	exon	41432737	41432961	1000	+	.	gene_id "MSTRG.89462"; transcript_id "MSTRG.89462.9"; exon_number "3";
chr19	StringTie	transcript	41495403	41497073	1000	+	.	gene_id "MSTRG.89463"; transcript_id "MSTRG.89463.1";
chr19	StringTie	exon	41495403	41496143	1000	+	.	gene_id "MSTRG.89463"; transcript_id "MSTRG.89463.1"; exon_number "1";
chr19	StringTie	exon	41496858	41497073	1000	+	.	gene_id "MSTRG.89463"; transcript_id "MSTRG.89463.1"; exon_number "2";
chr19	StringTie	transcript	41495403	41497073	1000	+	.	gene_id "MSTRG.89463"; transcript_id "MSTRG.89463.2";
chr19	StringTie	exon	41495403	41495577	1000	+	.	gene_id "MSTRG.89463"; transcript_id "MSTRG.89463.2"; exon_number "1";
chr19	StringTie	exon	41496088	41496143	1000	+	.	gene_id "MSTRG.89463"; transcript_id "MSTRG.89463.2"; exon_number "2";
chr19	StringTie	exon	41496858	41497073	1000	+	.	gene_id "MSTRG.89463"; transcript_id "MSTRG.89463.2"; exon_number "3";
chr19	StringTie	transcript	41506152	41506898	1000	+	.	gene_id "MSTRG.89464"; transcript_id "ENST00000600996"; gene_name "AC005795.1"; ref_gene_id "ENSG00000268034";
chr19	StringTie	exon	41506152	41506898	1000	+	.	gene_id "MSTRG.89464"; transcript_id "ENST00000600996"; exon_number "1"; gene_name "AC005795.1"; ref_gene_id "ENSG00000268034";
chr19	StringTie	transcript	41501971	41507351	1000	+	.	gene_id "MSTRG.89464"; transcript_id "MSTRG.89464.1";
chr19	StringTie	exon	41501971	41502002	1000	+	.	gene_id "MSTRG.89464"; transcript_id "MSTRG.89464.1"; exon_number "1";
chr19	StringTie	exon	41506055	41506267	1000	+	.	gene_id "MSTRG.89464"; transcript_id "MSTRG.89464.1"; exon_number "2";
chr19	StringTie	exon	41507111	41507351	1000	+	.	gene_id "MSTRG.89464"; transcript_id "MSTRG.89464.1"; exon_number "3";
chr19	StringTie	transcript	41505907	41506737	1000	+	.	gene_id "MSTRG.89464"; transcript_id "MSTRG.89464.2";
chr19	StringTie	exon	41505907	41506267	1000	+	.	gene_id "MSTRG.89464"; transcript_id "MSTRG.89464.2"; exon_number "1";
chr19	StringTie	exon	41506514	41506737	1000	+	.	gene_id "MSTRG.89464"; transcript_id "MSTRG.89464.2"; exon_number "2";
chr19	StringTie	transcript	41506062	41506902	1000	+	.	gene_id "MSTRG.89464"; transcript_id "MSTRG.89464.3";
chr19	StringTie	exon	41506062	41506267	1000	+	.	gene_id "MSTRG.89464"; transcript_id "MSTRG.89464.3"; exon_number "1";
chr19	StringTie	exon	41506745	41506902	1000	+	.	gene_id "MSTRG.89464"; transcript_id "MSTRG.89464.3"; exon_number "2";
chr19	StringTie	transcript	41506067	41508198	1000	+	.	gene_id "MSTRG.89464"; transcript_id "MSTRG.89464.4";
chr19	StringTie	exon	41506067	41506267	1000	+	.	gene_id "MSTRG.89464"; transcript_id "MSTRG.89464.4"; exon_number "1";
chr19	StringTie	exon	41506419	41508198	1000	+	.	gene_id "MSTRG.89464"; transcript_id "MSTRG.89464.4"; exon_number "2";
chr19	StringTie	transcript	41506084	41508198	1000	+	.	gene_id "MSTRG.89464"; transcript_id "MSTRG.89464.5";
chr19	StringTie	exon	41506084	41506283	1000	+	.	gene_id "MSTRG.89464"; transcript_id "MSTRG.89464.5"; exon_number "1";
chr19	StringTie	exon	41506815	41508198	1000	+	.	gene_id "MSTRG.89464"; transcript_id "MSTRG.89464.5"; exon_number "2";
chr19	StringTie	transcript	41506095	41507205	1000	+	.	gene_id "MSTRG.89464"; transcript_id "MSTRG.89464.6";
chr19	StringTie	exon	41506095	41506267	1000	+	.	gene_id "MSTRG.89464"; transcript_id "MSTRG.89464.6"; exon_number "1";
chr19	StringTie	exon	41506522	41507205	1000	+	.	gene_id "MSTRG.89464"; transcript_id "MSTRG.89464.6"; exon_number "2";
chr19	StringTie	transcript	41506122	41506798	1000	+	.	gene_id "MSTRG.89464"; transcript_id "MSTRG.89464.7";
chr19	StringTie	exon	41506122	41506267	1000	+	.	gene_id "MSTRG.89464"; transcript_id "MSTRG.89464.7"; exon_number "1";
chr19	StringTie	exon	41506296	41506798	1000	+	.	gene_id "MSTRG.89464"; transcript_id "MSTRG.89464.7"; exon_number "2";
chr19	StringTie	transcript	42257315	42258583	1000	.	.	gene_id "MSTRG.89465"; transcript_id "MSTRG.89465.1";
chr19	StringTie	exon	42257315	42258583	1000	.	.	gene_id "MSTRG.89465"; transcript_id "MSTRG.89465.1"; exon_number "1";
chr19	StringTie	transcript	42259730	42261713	1000	.	.	gene_id "MSTRG.89466"; transcript_id "MSTRG.89466.1";
chr19	StringTie	exon	42259730	42261713	1000	.	.	gene_id "MSTRG.89466"; transcript_id "MSTRG.89466.1"; exon_number "1";
chr19	StringTie	transcript	42262958	42263193	1000	.	.	gene_id "MSTRG.89467"; transcript_id "MSTRG.89467.1";
chr19	StringTie	exon	42262958	42263193	1000	.	.	gene_id "MSTRG.89467"; transcript_id "MSTRG.89467.1"; exon_number "1";
chr19	StringTie	transcript	42263488	42264346	1000	.	.	gene_id "MSTRG.89468"; transcript_id "MSTRG.89468.1";
chr19	StringTie	exon	42263488	42264346	1000	.	.	gene_id "MSTRG.89468"; transcript_id "MSTRG.89468.1"; exon_number "1";
chr19	StringTie	transcript	42265282	42266166	1000	.	.	gene_id "MSTRG.89469"; transcript_id "MSTRG.89469.1";
chr19	StringTie	exon	42265282	42266166	1000	.	.	gene_id "MSTRG.89469"; transcript_id "MSTRG.89469.1"; exon_number "1";
chr1	StringTie	transcript	122632577	122632973	1000	+	.	gene_id "MSTRG.8947"; transcript_id "MSTRG.8947.1";
chr1	StringTie	exon	122632577	122632973	1000	+	.	gene_id "MSTRG.8947"; transcript_id "MSTRG.8947.1"; exon_number "1";
chr19	StringTie	transcript	42284020	42295796	1000	+	.	gene_id "MSTRG.89470"; transcript_id "ENST00000160740"; gene_name "CIC"; ref_gene_id "ENSG00000079432";
chr19	StringTie	exon	42284020	42284771	1000	+	.	gene_id "MSTRG.89470"; transcript_id "ENST00000160740"; exon_number "1"; gene_name "CIC"; ref_gene_id "ENSG00000079432";
chr19	StringTie	exon	42286771	42286920	1000	+	.	gene_id "MSTRG.89470"; transcript_id "ENST00000160740"; exon_number "2"; gene_name "CIC"; ref_gene_id "ENSG00000079432";
chr19	StringTie	exon	42287006	42287240	1000	+	.	gene_id "MSTRG.89470"; transcript_id "ENST00000160740"; exon_number "3"; gene_name "CIC"; ref_gene_id "ENSG00000079432";
chr19	StringTie	exon	42287320	42287449	1000	+	.	gene_id "MSTRG.89470"; transcript_id "ENST00000160740"; exon_number "4"; gene_name "CIC"; ref_gene_id "ENSG00000079432";
chr19	StringTie	exon	42287545	42287727	1000	+	.	gene_id "MSTRG.89470"; transcript_id "ENST00000160740"; exon_number "5"; gene_name "CIC"; ref_gene_id "ENSG00000079432";
chr19	StringTie	exon	42287810	42287975	1000	+	.	gene_id "MSTRG.89470"; transcript_id "ENST00000160740"; exon_number "6"; gene_name "CIC"; ref_gene_id "ENSG00000079432";
chr19	StringTie	exon	42288888	42289090	1000	+	.	gene_id "MSTRG.89470"; transcript_id "ENST00000160740"; exon_number "7"; gene_name "CIC"; ref_gene_id "ENSG00000079432";
chr19	StringTie	exon	42289181	42289406	1000	+	.	gene_id "MSTRG.89470"; transcript_id "ENST00000160740"; exon_number "8"; gene_name "CIC"; ref_gene_id "ENSG00000079432";
chr19	StringTie	exon	42289848	42289951	1000	+	.	gene_id "MSTRG.89470"; transcript_id "ENST00000160740"; exon_number "9"; gene_name "CIC"; ref_gene_id "ENSG00000079432";
chr19	StringTie	exon	42290233	42291466	1000	+	.	gene_id "MSTRG.89470"; transcript_id "ENST00000160740"; exon_number "10"; gene_name "CIC"; ref_gene_id "ENSG00000079432";
chr19	StringTie	exon	42291558	42291745	1000	+	.	gene_id "MSTRG.89470"; transcript_id "ENST00000160740"; exon_number "11"; gene_name "CIC"; ref_gene_id "ENSG00000079432";
chr19	StringTie	exon	42292086	42292207	1000	+	.	gene_id "MSTRG.89470"; transcript_id "ENST00000160740"; exon_number "12"; gene_name "CIC"; ref_gene_id "ENSG00000079432";
chr19	StringTie	exon	42292300	42292466	1000	+	.	gene_id "MSTRG.89470"; transcript_id "ENST00000160740"; exon_number "13"; gene_name "CIC"; ref_gene_id "ENSG00000079432";
chr19	StringTie	exon	42292569	42292859	1000	+	.	gene_id "MSTRG.89470"; transcript_id "ENST00000160740"; exon_number "14"; gene_name "CIC"; ref_gene_id "ENSG00000079432";
chr19	StringTie	exon	42292959	42293281	1000	+	.	gene_id "MSTRG.89470"; transcript_id "ENST00000160740"; exon_number "15"; gene_name "CIC"; ref_gene_id "ENSG00000079432";
chr19	StringTie	exon	42293592	42293836	1000	+	.	gene_id "MSTRG.89470"; transcript_id "ENST00000160740"; exon_number "16"; gene_name "CIC"; ref_gene_id "ENSG00000079432";
chr19	StringTie	exon	42293935	42294089	1000	+	.	gene_id "MSTRG.89470"; transcript_id "ENST00000160740"; exon_number "17"; gene_name "CIC"; ref_gene_id "ENSG00000079432";
chr19	StringTie	exon	42294173	42294304	1000	+	.	gene_id "MSTRG.89470"; transcript_id "ENST00000160740"; exon_number "18"; gene_name "CIC"; ref_gene_id "ENSG00000079432";
chr19	StringTie	exon	42294604	42294735	1000	+	.	gene_id "MSTRG.89470"; transcript_id "ENST00000160740"; exon_number "19"; gene_name "CIC"; ref_gene_id "ENSG00000079432";
chr19	StringTie	exon	42294824	42295796	1000	+	.	gene_id "MSTRG.89470"; transcript_id "ENST00000160740"; exon_number "20"; gene_name "CIC"; ref_gene_id "ENSG00000079432";
chr19	StringTie	transcript	42294460	42295005	1000	+	.	gene_id "MSTRG.89470"; transcript_id "ENST00000571033"; gene_name "CIC"; ref_gene_id "ENSG00000079432";
chr19	StringTie	exon	42294460	42294735	1000	+	.	gene_id "MSTRG.89470"; transcript_id "ENST00000571033"; exon_number "1"; gene_name "CIC"; ref_gene_id "ENSG00000079432";
chr19	StringTie	exon	42294824	42295005	1000	+	.	gene_id "MSTRG.89470"; transcript_id "ENST00000571033"; exon_number "2"; gene_name "CIC"; ref_gene_id "ENSG00000079432";
chr19	StringTie	transcript	42269224	42272216	1000	+	.	gene_id "MSTRG.89470"; transcript_id "ENST00000571942"; gene_name "CIC"; ref_gene_id "ENSG00000079432";
chr19	StringTie	exon	42269224	42269381	1000	+	.	gene_id "MSTRG.89470"; transcript_id "ENST00000571942"; exon_number "1"; gene_name "CIC"; ref_gene_id "ENSG00000079432";
chr19	StringTie	exon	42271774	42272216	1000	+	.	gene_id "MSTRG.89470"; transcript_id "ENST00000571942"; exon_number "2"; gene_name "CIC"; ref_gene_id "ENSG00000079432";
chr19	StringTie	transcript	42268537	42295796	1000	+	.	gene_id "MSTRG.89470"; transcript_id "ENST00000572681"; gene_name "CIC"; ref_gene_id "ENSG00000079432";
chr19	StringTie	exon	42268537	42268594	1000	+	.	gene_id "MSTRG.89470"; transcript_id "ENST00000572681"; exon_number "1"; gene_name "CIC"; ref_gene_id "ENSG00000079432";
chr19	StringTie	exon	42271774	42274577	1000	+	.	gene_id "MSTRG.89470"; transcript_id "ENST00000572681"; exon_number "2"; gene_name "CIC"; ref_gene_id "ENSG00000079432";
chr19	StringTie	exon	42286771	42286920	1000	+	.	gene_id "MSTRG.89470"; transcript_id "ENST00000572681"; exon_number "3"; gene_name "CIC"; ref_gene_id "ENSG00000079432";
chr19	StringTie	exon	42287006	42287240	1000	+	.	gene_id "MSTRG.89470"; transcript_id "ENST00000572681"; exon_number "4"; gene_name "CIC"; ref_gene_id "ENSG00000079432";
chr19	StringTie	exon	42287320	42287449	1000	+	.	gene_id "MSTRG.89470"; transcript_id "ENST00000572681"; exon_number "5"; gene_name "CIC"; ref_gene_id "ENSG00000079432";
chr19	StringTie	exon	42287545	42287727	1000	+	.	gene_id "MSTRG.89470"; transcript_id "ENST00000572681"; exon_number "6"; gene_name "CIC"; ref_gene_id "ENSG00000079432";
chr19	StringTie	exon	42287810	42287975	1000	+	.	gene_id "MSTRG.89470"; transcript_id "ENST00000572681"; exon_number "7"; gene_name "CIC"; ref_gene_id "ENSG00000079432";
chr19	StringTie	exon	42288888	42289090	1000	+	.	gene_id "MSTRG.89470"; transcript_id "ENST00000572681"; exon_number "8"; gene_name "CIC"; ref_gene_id "ENSG00000079432";
chr19	StringTie	exon	42289181	42289406	1000	+	.	gene_id "MSTRG.89470"; transcript_id "ENST00000572681"; exon_number "9"; gene_name "CIC"; ref_gene_id "ENSG00000079432";
chr19	StringTie	exon	42289848	42289951	1000	+	.	gene_id "MSTRG.89470"; transcript_id "ENST00000572681"; exon_number "10"; gene_name "CIC"; ref_gene_id "ENSG00000079432";
chr19	StringTie	exon	42290233	42291466	1000	+	.	gene_id "MSTRG.89470"; transcript_id "ENST00000572681"; exon_number "11"; gene_name "CIC"; ref_gene_id "ENSG00000079432";
chr19	StringTie	exon	42291558	42291745	1000	+	.	gene_id "MSTRG.89470"; transcript_id "ENST00000572681"; exon_number "12"; gene_name "CIC"; ref_gene_id "ENSG00000079432";
chr19	StringTie	exon	42292086	42292207	1000	+	.	gene_id "MSTRG.89470"; transcript_id "ENST00000572681"; exon_number "13"; gene_name "CIC"; ref_gene_id "ENSG00000079432";
chr19	StringTie	exon	42292300	42292466	1000	+	.	gene_id "MSTRG.89470"; transcript_id "ENST00000572681"; exon_number "14"; gene_name "CIC"; ref_gene_id "ENSG00000079432";
chr19	StringTie	exon	42292569	42292859	1000	+	.	gene_id "MSTRG.89470"; transcript_id "ENST00000572681"; exon_number "15"; gene_name "CIC"; ref_gene_id "ENSG00000079432";
chr19	StringTie	exon	42292959	42293281	1000	+	.	gene_id "MSTRG.89470"; transcript_id "ENST00000572681"; exon_number "16"; gene_name "CIC"; ref_gene_id "ENSG00000079432";
chr19	StringTie	exon	42293592	42293836	1000	+	.	gene_id "MSTRG.89470"; transcript_id "ENST00000572681"; exon_number "17"; gene_name "CIC"; ref_gene_id "ENSG00000079432";
chr19	StringTie	exon	42293938	42294089	1000	+	.	gene_id "MSTRG.89470"; transcript_id "ENST00000572681"; exon_number "18"; gene_name "CIC"; ref_gene_id "ENSG00000079432";
chr19	StringTie	exon	42294173	42294304	1000	+	.	gene_id "MSTRG.89470"; transcript_id "ENST00000572681"; exon_number "19"; gene_name "CIC"; ref_gene_id "ENSG00000079432";
chr19	StringTie	exon	42294604	42294735	1000	+	.	gene_id "MSTRG.89470"; transcript_id "ENST00000572681"; exon_number "20"; gene_name "CIC"; ref_gene_id "ENSG00000079432";
chr19	StringTie	exon	42294824	42295796	1000	+	.	gene_id "MSTRG.89470"; transcript_id "ENST00000572681"; exon_number "21"; gene_name "CIC"; ref_gene_id "ENSG00000079432";
chr19	StringTie	transcript	42293607	42295110	1000	+	.	gene_id "MSTRG.89470"; transcript_id "ENST00000573349"; gene_name "CIC"; ref_gene_id "ENSG00000079432";
chr19	StringTie	exon	42293607	42293836	1000	+	.	gene_id "MSTRG.89470"; transcript_id "ENST00000573349"; exon_number "1"; gene_name "CIC"; ref_gene_id "ENSG00000079432";
chr19	StringTie	exon	42293938	42294089	1000	+	.	gene_id "MSTRG.89470"; transcript_id "ENST00000573349"; exon_number "2"; gene_name "CIC"; ref_gene_id "ENSG00000079432";
chr19	StringTie	exon	42294173	42294298	1000	+	.	gene_id "MSTRG.89470"; transcript_id "ENST00000573349"; exon_number "3"; gene_name "CIC"; ref_gene_id "ENSG00000079432";
chr19	StringTie	exon	42294604	42294735	1000	+	.	gene_id "MSTRG.89470"; transcript_id "ENST00000573349"; exon_number "4"; gene_name "CIC"; ref_gene_id "ENSG00000079432";
chr19	StringTie	exon	42294824	42295110	1000	+	.	gene_id "MSTRG.89470"; transcript_id "ENST00000573349"; exon_number "5"; gene_name "CIC"; ref_gene_id "ENSG00000079432";
chr19	StringTie	transcript	42293751	42295135	1000	+	.	gene_id "MSTRG.89470"; transcript_id "ENST00000575287"; gene_name "CIC"; ref_gene_id "ENSG00000079432";
chr19	StringTie	exon	42293751	42293836	1000	+	.	gene_id "MSTRG.89470"; transcript_id "ENST00000575287"; exon_number "1"; gene_name "CIC"; ref_gene_id "ENSG00000079432";
chr19	StringTie	exon	42293935	42294089	1000	+	.	gene_id "MSTRG.89470"; transcript_id "ENST00000575287"; exon_number "2"; gene_name "CIC"; ref_gene_id "ENSG00000079432";
chr19	StringTie	exon	42294173	42294304	1000	+	.	gene_id "MSTRG.89470"; transcript_id "ENST00000575287"; exon_number "3"; gene_name "CIC"; ref_gene_id "ENSG00000079432";
chr19	StringTie	exon	42294575	42294735	1000	+	.	gene_id "MSTRG.89470"; transcript_id "ENST00000575287"; exon_number "4"; gene_name "CIC"; ref_gene_id "ENSG00000079432";
chr19	StringTie	exon	42294824	42295135	1000	+	.	gene_id "MSTRG.89470"; transcript_id "ENST00000575287"; exon_number "5"; gene_name "CIC"; ref_gene_id "ENSG00000079432";
chr19	StringTie	transcript	42284665	42295797	1000	+	.	gene_id "MSTRG.89470"; transcript_id "ENST00000575354"; gene_name "CIC"; ref_gene_id "ENSG00000079432";
chr19	StringTie	exon	42284665	42284771	1000	+	.	gene_id "MSTRG.89470"; transcript_id "ENST00000575354"; exon_number "1"; gene_name "CIC"; ref_gene_id "ENSG00000079432";
chr19	StringTie	exon	42286771	42286920	1000	+	.	gene_id "MSTRG.89470"; transcript_id "ENST00000575354"; exon_number "2"; gene_name "CIC"; ref_gene_id "ENSG00000079432";
chr19	StringTie	exon	42287006	42287240	1000	+	.	gene_id "MSTRG.89470"; transcript_id "ENST00000575354"; exon_number "3"; gene_name "CIC"; ref_gene_id "ENSG00000079432";
chr19	StringTie	exon	42287320	42287449	1000	+	.	gene_id "MSTRG.89470"; transcript_id "ENST00000575354"; exon_number "4"; gene_name "CIC"; ref_gene_id "ENSG00000079432";
chr19	StringTie	exon	42287545	42287727	1000	+	.	gene_id "MSTRG.89470"; transcript_id "ENST00000575354"; exon_number "5"; gene_name "CIC"; ref_gene_id "ENSG00000079432";
chr19	StringTie	exon	42287810	42287975	1000	+	.	gene_id "MSTRG.89470"; transcript_id "ENST00000575354"; exon_number "6"; gene_name "CIC"; ref_gene_id "ENSG00000079432";
chr19	StringTie	exon	42288888	42289090	1000	+	.	gene_id "MSTRG.89470"; transcript_id "ENST00000575354"; exon_number "7"; gene_name "CIC"; ref_gene_id "ENSG00000079432";
chr19	StringTie	exon	42289181	42289406	1000	+	.	gene_id "MSTRG.89470"; transcript_id "ENST00000575354"; exon_number "8"; gene_name "CIC"; ref_gene_id "ENSG00000079432";
chr19	StringTie	exon	42289848	42289951	1000	+	.	gene_id "MSTRG.89470"; transcript_id "ENST00000575354"; exon_number "9"; gene_name "CIC"; ref_gene_id "ENSG00000079432";
chr19	StringTie	exon	42290233	42291466	1000	+	.	gene_id "MSTRG.89470"; transcript_id "ENST00000575354"; exon_number "10"; gene_name "CIC"; ref_gene_id "ENSG00000079432";
chr19	StringTie	exon	42291558	42291745	1000	+	.	gene_id "MSTRG.89470"; transcript_id "ENST00000575354"; exon_number "11"; gene_name "CIC"; ref_gene_id "ENSG00000079432";
chr19	StringTie	exon	42292086	42292207	1000	+	.	gene_id "MSTRG.89470"; transcript_id "ENST00000575354"; exon_number "12"; gene_name "CIC"; ref_gene_id "ENSG00000079432";
chr19	StringTie	exon	42292300	42292466	1000	+	.	gene_id "MSTRG.89470"; transcript_id "ENST00000575354"; exon_number "13"; gene_name "CIC"; ref_gene_id "ENSG00000079432";
chr19	StringTie	exon	42292566	42292859	1000	+	.	gene_id "MSTRG.89470"; transcript_id "ENST00000575354"; exon_number "14"; gene_name "CIC"; ref_gene_id "ENSG00000079432";
chr19	StringTie	exon	42292956	42293281	1000	+	.	gene_id "MSTRG.89470"; transcript_id "ENST00000575354"; exon_number "15"; gene_name "CIC"; ref_gene_id "ENSG00000079432";
chr19	StringTie	exon	42293592	42293836	1000	+	.	gene_id "MSTRG.89470"; transcript_id "ENST00000575354"; exon_number "16"; gene_name "CIC"; ref_gene_id "ENSG00000079432";
chr19	StringTie	exon	42293935	42294089	1000	+	.	gene_id "MSTRG.89470"; transcript_id "ENST00000575354"; exon_number "17"; gene_name "CIC"; ref_gene_id "ENSG00000079432";
chr19	StringTie	exon	42294173	42294304	1000	+	.	gene_id "MSTRG.89470"; transcript_id "ENST00000575354"; exon_number "18"; gene_name "CIC"; ref_gene_id "ENSG00000079432";
chr19	StringTie	exon	42294604	42294735	1000	+	.	gene_id "MSTRG.89470"; transcript_id "ENST00000575354"; exon_number "19"; gene_name "CIC"; ref_gene_id "ENSG00000079432";
chr19	StringTie	exon	42294824	42295797	1000	+	.	gene_id "MSTRG.89470"; transcript_id "ENST00000575354"; exon_number "20"; gene_name "CIC"; ref_gene_id "ENSG00000079432";
chr19	StringTie	transcript	42279992	42286893	1000	+	.	gene_id "MSTRG.89470"; transcript_id "ENST00000575839"; gene_name "CIC"; ref_gene_id "ENSG00000079432";
chr19	StringTie	exon	42279992	42280203	1000	+	.	gene_id "MSTRG.89470"; transcript_id "ENST00000575839"; exon_number "1"; gene_name "CIC"; ref_gene_id "ENSG00000079432";
chr19	StringTie	exon	42286771	42286893	1000	+	.	gene_id "MSTRG.89470"; transcript_id "ENST00000575839"; exon_number "2"; gene_name "CIC"; ref_gene_id "ENSG00000079432";
chr19	StringTie	transcript	42293657	42295534	1000	+	.	gene_id "MSTRG.89470"; transcript_id "ENST00000576505"; gene_name "CIC"; ref_gene_id "ENSG00000079432";
chr19	StringTie	exon	42293657	42293836	1000	+	.	gene_id "MSTRG.89470"; transcript_id "ENST00000576505"; exon_number "1"; gene_name "CIC"; ref_gene_id "ENSG00000079432";
chr19	StringTie	exon	42293935	42294089	1000	+	.	gene_id "MSTRG.89470"; transcript_id "ENST00000576505"; exon_number "2"; gene_name "CIC"; ref_gene_id "ENSG00000079432";
chr19	StringTie	exon	42294173	42294298	1000	+	.	gene_id "MSTRG.89470"; transcript_id "ENST00000576505"; exon_number "3"; gene_name "CIC"; ref_gene_id "ENSG00000079432";
chr19	StringTie	exon	42294604	42294735	1000	+	.	gene_id "MSTRG.89470"; transcript_id "ENST00000576505"; exon_number "4"; gene_name "CIC"; ref_gene_id "ENSG00000079432";
chr19	StringTie	exon	42294824	42295534	1000	+	.	gene_id "MSTRG.89470"; transcript_id "ENST00000576505"; exon_number "5"; gene_name "CIC"; ref_gene_id "ENSG00000079432";
chr19	StringTie	transcript	42266945	42295974	1000	+	.	gene_id "MSTRG.89470"; transcript_id "MSTRG.89470.1";
chr19	StringTie	exon	42266945	42269381	1000	+	.	gene_id "MSTRG.89470"; transcript_id "MSTRG.89470.1"; exon_number "1";
chr19	StringTie	exon	42271774	42274577	1000	+	.	gene_id "MSTRG.89470"; transcript_id "MSTRG.89470.1"; exon_number "2";
chr19	StringTie	exon	42286771	42286920	1000	+	.	gene_id "MSTRG.89470"; transcript_id "MSTRG.89470.1"; exon_number "3";
chr19	StringTie	exon	42287006	42287240	1000	+	.	gene_id "MSTRG.89470"; transcript_id "MSTRG.89470.1"; exon_number "4";
chr19	StringTie	exon	42287320	42287449	1000	+	.	gene_id "MSTRG.89470"; transcript_id "MSTRG.89470.1"; exon_number "5";
chr19	StringTie	exon	42287545	42287727	1000	+	.	gene_id "MSTRG.89470"; transcript_id "MSTRG.89470.1"; exon_number "6";
chr19	StringTie	exon	42287810	42287975	1000	+	.	gene_id "MSTRG.89470"; transcript_id "MSTRG.89470.1"; exon_number "7";
chr19	StringTie	exon	42288888	42289090	1000	+	.	gene_id "MSTRG.89470"; transcript_id "MSTRG.89470.1"; exon_number "8";
chr19	StringTie	exon	42289181	42289406	1000	+	.	gene_id "MSTRG.89470"; transcript_id "MSTRG.89470.1"; exon_number "9";
chr19	StringTie	exon	42289848	42289951	1000	+	.	gene_id "MSTRG.89470"; transcript_id "MSTRG.89470.1"; exon_number "10";
chr19	StringTie	exon	42290233	42291466	1000	+	.	gene_id "MSTRG.89470"; transcript_id "MSTRG.89470.1"; exon_number "11";
chr19	StringTie	exon	42291558	42291745	1000	+	.	gene_id "MSTRG.89470"; transcript_id "MSTRG.89470.1"; exon_number "12";
chr19	StringTie	exon	42292086	42292207	1000	+	.	gene_id "MSTRG.89470"; transcript_id "MSTRG.89470.1"; exon_number "13";
chr19	StringTie	exon	42292300	42292466	1000	+	.	gene_id "MSTRG.89470"; transcript_id "MSTRG.89470.1"; exon_number "14";
chr19	StringTie	exon	42292566	42292859	1000	+	.	gene_id "MSTRG.89470"; transcript_id "MSTRG.89470.1"; exon_number "15";
chr19	StringTie	exon	42292956	42293281	1000	+	.	gene_id "MSTRG.89470"; transcript_id "MSTRG.89470.1"; exon_number "16";
chr19	StringTie	exon	42293592	42293836	1000	+	.	gene_id "MSTRG.89470"; transcript_id "MSTRG.89470.1"; exon_number "17";
chr19	StringTie	exon	42293938	42294089	1000	+	.	gene_id "MSTRG.89470"; transcript_id "MSTRG.89470.1"; exon_number "18";
chr19	StringTie	exon	42294173	42294298	1000	+	.	gene_id "MSTRG.89470"; transcript_id "MSTRG.89470.1"; exon_number "19";
chr19	StringTie	exon	42294604	42294735	1000	+	.	gene_id "MSTRG.89470"; transcript_id "MSTRG.89470.1"; exon_number "20";
chr19	StringTie	exon	42294824	42295974	1000	+	.	gene_id "MSTRG.89470"; transcript_id "MSTRG.89470.1"; exon_number "21";
chr19	StringTie	transcript	42268433	42295803	1000	+	.	gene_id "MSTRG.89470"; transcript_id "MSTRG.89470.10";
chr19	StringTie	exon	42268433	42268594	1000	+	.	gene_id "MSTRG.89470"; transcript_id "MSTRG.89470.10"; exon_number "1";
chr19	StringTie	exon	42271774	42274577	1000	+	.	gene_id "MSTRG.89470"; transcript_id "MSTRG.89470.10"; exon_number "2";
chr19	StringTie	exon	42286771	42286920	1000	+	.	gene_id "MSTRG.89470"; transcript_id "MSTRG.89470.10"; exon_number "3";
chr19	StringTie	exon	42287006	42287240	1000	+	.	gene_id "MSTRG.89470"; transcript_id "MSTRG.89470.10"; exon_number "4";
chr19	StringTie	exon	42287320	42287449	1000	+	.	gene_id "MSTRG.89470"; transcript_id "MSTRG.89470.10"; exon_number "5";
chr19	StringTie	exon	42287545	42287727	1000	+	.	gene_id "MSTRG.89470"; transcript_id "MSTRG.89470.10"; exon_number "6";
chr19	StringTie	exon	42287810	42287975	1000	+	.	gene_id "MSTRG.89470"; transcript_id "MSTRG.89470.10"; exon_number "7";
chr19	StringTie	exon	42288888	42289090	1000	+	.	gene_id "MSTRG.89470"; transcript_id "MSTRG.89470.10"; exon_number "8";
chr19	StringTie	exon	42289181	42289406	1000	+	.	gene_id "MSTRG.89470"; transcript_id "MSTRG.89470.10"; exon_number "9";
chr19	StringTie	exon	42289848	42289951	1000	+	.	gene_id "MSTRG.89470"; transcript_id "MSTRG.89470.10"; exon_number "10";
chr19	StringTie	exon	42290233	42290884	1000	+	.	gene_id "MSTRG.89470"; transcript_id "MSTRG.89470.10"; exon_number "11";
chr19	StringTie	exon	42291274	42291466	1000	+	.	gene_id "MSTRG.89470"; transcript_id "MSTRG.89470.10"; exon_number "12";
chr19	StringTie	exon	42291558	42291745	1000	+	.	gene_id "MSTRG.89470"; transcript_id "MSTRG.89470.10"; exon_number "13";
chr19	StringTie	exon	42292086	42292207	1000	+	.	gene_id "MSTRG.89470"; transcript_id "MSTRG.89470.10"; exon_number "14";
chr19	StringTie	exon	42292300	42292466	1000	+	.	gene_id "MSTRG.89470"; transcript_id "MSTRG.89470.10"; exon_number "15";
chr19	StringTie	exon	42292566	42292859	1000	+	.	gene_id "MSTRG.89470"; transcript_id "MSTRG.89470.10"; exon_number "16";
chr19	StringTie	exon	42292956	42293281	1000	+	.	gene_id "MSTRG.89470"; transcript_id "MSTRG.89470.10"; exon_number "17";
chr19	StringTie	exon	42293592	42293836	1000	+	.	gene_id "MSTRG.89470"; transcript_id "MSTRG.89470.10"; exon_number "18";
chr19	StringTie	exon	42293935	42294089	1000	+	.	gene_id "MSTRG.89470"; transcript_id "MSTRG.89470.10"; exon_number "19";
chr19	StringTie	exon	42294173	42294298	1000	+	.	gene_id "MSTRG.89470"; transcript_id "MSTRG.89470.10"; exon_number "20";
chr19	StringTie	exon	42294604	42294735	1000	+	.	gene_id "MSTRG.89470"; transcript_id "MSTRG.89470.10"; exon_number "21";
chr19	StringTie	exon	42294824	42295803	1000	+	.	gene_id "MSTRG.89470"; transcript_id "MSTRG.89470.10"; exon_number "22";
chr19	StringTie	transcript	42284026	42295849	1000	+	.	gene_id "MSTRG.89470"; transcript_id "MSTRG.89470.101";
chr19	StringTie	exon	42284026	42284771	1000	+	.	gene_id "MSTRG.89470"; transcript_id "MSTRG.89470.101"; exon_number "1";
chr19	StringTie	exon	42286771	42286920	1000	+	.	gene_id "MSTRG.89470"; transcript_id "MSTRG.89470.101"; exon_number "2";
chr19	StringTie	exon	42287006	42287240	1000	+	.	gene_id "MSTRG.89470"; transcript_id "MSTRG.89470.101"; exon_number "3";
chr19	StringTie	exon	42287320	42287449	1000	+	.	gene_id "MSTRG.89470"; transcript_id "MSTRG.89470.101"; exon_number "4";
chr19	StringTie	exon	42287545	42287727	1000	+	.	gene_id "MSTRG.89470"; transcript_id "MSTRG.89470.101"; exon_number "5";
chr19	StringTie	exon	42287810	42287975	1000	+	.	gene_id "MSTRG.89470"; transcript_id "MSTRG.89470.101"; exon_number "6";
chr19	StringTie	exon	42288888	42289090	1000	+	.	gene_id "MSTRG.89470"; transcript_id "MSTRG.89470.101"; exon_number "7";
chr19	StringTie	exon	42289181	42289406	1000	+	.	gene_id "MSTRG.89470"; transcript_id "MSTRG.89470.101"; exon_number "8";
chr19	StringTie	exon	42289848	42289951	1000	+	.	gene_id "MSTRG.89470"; transcript_id "MSTRG.89470.101"; exon_number "9";
chr19	StringTie	exon	42290233	42291466	1000	+	.	gene_id "MSTRG.89470"; transcript_id "MSTRG.89470.101"; exon_number "10";
chr19	StringTie	exon	42291558	42291745	1000	+	.	gene_id "MSTRG.89470"; transcript_id "MSTRG.89470.101"; exon_number "11";
chr19	StringTie	exon	42292086	42292207	1000	+	.	gene_id "MSTRG.89470"; transcript_id "MSTRG.89470.101"; exon_number "12";
chr19	StringTie	exon	42292300	42292466	1000	+	.	gene_id "MSTRG.89470"; transcript_id "MSTRG.89470.101"; exon_number "13";
chr19	StringTie	exon	42292566	42292859	1000	+	.	gene_id "MSTRG.89470"; transcript_id "MSTRG.89470.101"; exon_number "14";
chr19	StringTie	exon	42292956	42293281	1000	+	.	gene_id "MSTRG.89470"; transcript_id "MSTRG.89470.101"; exon_number "15";
chr19	StringTie	exon	42293592	42293836	1000	+	.	gene_id "MSTRG.89470"; transcript_id "MSTRG.89470.101"; exon_number "16";
chr19	StringTie	exon	42293938	42294089	1000	+	.	gene_id "MSTRG.89470"; transcript_id "MSTRG.89470.101"; exon_number "17";
chr19	StringTie	exon	42294173	42294298	1000	+	.	gene_id "MSTRG.89470"; transcript_id "MSTRG.89470.101"; exon_number "18";
chr19	StringTie	exon	42294604	42294735	1000	+	.	gene_id "MSTRG.89470"; transcript_id "MSTRG.89470.101"; exon_number "19";
chr19	StringTie	exon	42294824	42295849	1000	+	.	gene_id "MSTRG.89470"; transcript_id "MSTRG.89470.101"; exon_number "20";
chr19	StringTie	transcript	42284026	42295800	1000	+	.	gene_id "MSTRG.89470"; transcript_id "MSTRG.89470.102";
chr19	StringTie	exon	42284026	42284771	1000	+	.	gene_id "MSTRG.89470"; transcript_id "MSTRG.89470.102"; exon_number "1";
chr19	StringTie	exon	42286771	42286920	1000	+	.	gene_id "MSTRG.89470"; transcript_id "MSTRG.89470.102"; exon_number "2";
chr19	StringTie	exon	42287006	42287240	1000	+	.	gene_id "MSTRG.89470"; transcript_id "MSTRG.89470.102"; exon_number "3";
chr19	StringTie	exon	42287320	42287449	1000	+	.	gene_id "MSTRG.89470"; transcript_id "MSTRG.89470.102"; exon_number "4";
chr19	StringTie	exon	42287545	42287975	1000	+	.	gene_id "MSTRG.89470"; transcript_id "MSTRG.89470.102"; exon_number "5";
chr19	StringTie	exon	42288888	42289090	1000	+	.	gene_id "MSTRG.89470"; transcript_id "MSTRG.89470.102"; exon_number "6";
chr19	StringTie	exon	42289181	42289406	1000	+	.	gene_id "MSTRG.89470"; transcript_id "MSTRG.89470.102"; exon_number "7";
chr19	StringTie	exon	42289848	42289951	1000	+	.	gene_id "MSTRG.89470"; transcript_id "MSTRG.89470.102"; exon_number "8";
chr19	StringTie	exon	42290233	42291466	1000	+	.	gene_id "MSTRG.89470"; transcript_id "MSTRG.89470.102"; exon_number "9";
chr19	StringTie	exon	42291558	42291745	1000	+	.	gene_id "MSTRG.89470"; transcript_id "MSTRG.89470.102"; exon_number "10";
chr19	StringTie	exon	42292086	42292207	1000	+	.	gene_id "MSTRG.89470"; transcript_id "MSTRG.89470.102"; exon_number "11";
chr19	StringTie	exon	42292566	42292859	1000	+	.	gene_id "MSTRG.89470"; transcript_id "MSTRG.89470.102"; exon_number "12";
chr19	StringTie	exon	42292959	42293281	1000	+	.	gene_id "MSTRG.89470"; transcript_id "MSTRG.89470.102"; exon_number "13";
chr19	StringTie	exon	42293592	42293836	1000	+	.	gene_id "MSTRG.89470"; transcript_id "MSTRG.89470.102"; exon_number "14";
chr19	StringTie	exon	42293938	42294089	1000	+	.	gene_id "MSTRG.89470"; transcript_id "MSTRG.89470.102"; exon_number "15";
chr19	StringTie	exon	42294173	42294304	1000	+	.	gene_id "MSTRG.89470"; transcript_id "MSTRG.89470.102"; exon_number "16";
chr19	StringTie	exon	42294604	42294735	1000	+	.	gene_id "MSTRG.89470"; transcript_id "MSTRG.89470.102"; exon_number "17";
chr19	StringTie	exon	42294824	42295074	1000	+	.	gene_id "MSTRG.89470"; transcript_id "MSTRG.89470.102"; exon_number "18";
chr19	StringTie	exon	42295188	42295800	1000	+	.	gene_id "MSTRG.89470"; transcript_id "MSTRG.89470.102"; exon_number "19";
chr19	StringTie	transcript	42284029	42295797	1000	+	.	gene_id "MSTRG.89470"; transcript_id "MSTRG.89470.103";
chr19	StringTie	exon	42284029	42284771	1000	+	.	gene_id "MSTRG.89470"; transcript_id "MSTRG.89470.103"; exon_number "1";
chr19	StringTie	exon	42286771	42286920	1000	+	.	gene_id "MSTRG.89470"; transcript_id "MSTRG.89470.103"; exon_number "2";
chr19	StringTie	exon	42287006	42287092	1000	+	.	gene_id "MSTRG.89470"; transcript_id "MSTRG.89470.103"; exon_number "3";
chr19	StringTie	exon	42287819	42287975	1000	+	.	gene_id "MSTRG.89470"; transcript_id "MSTRG.89470.103"; exon_number "4";
chr19	StringTie	exon	42288888	42289090	1000	+	.	gene_id "MSTRG.89470"; transcript_id "MSTRG.89470.103"; exon_number "5";
chr19	StringTie	exon	42289181	42289406	1000	+	.	gene_id "MSTRG.89470"; transcript_id "MSTRG.89470.103"; exon_number "6";
chr19	StringTie	exon	42289848	42289951	1000	+	.	gene_id "MSTRG.89470"; transcript_id "MSTRG.89470.103"; exon_number "7";
chr19	StringTie	exon	42290233	42291466	1000	+	.	gene_id "MSTRG.89470"; transcript_id "MSTRG.89470.103"; exon_number "8";
chr19	StringTie	exon	42291558	42291745	1000	+	.	gene_id "MSTRG.89470"; transcript_id "MSTRG.89470.103"; exon_number "9";
chr19	StringTie	exon	42292086	42292207	1000	+	.	gene_id "MSTRG.89470"; transcript_id "MSTRG.89470.103"; exon_number "10";
chr19	StringTie	exon	42292300	42292466	1000	+	.	gene_id "MSTRG.89470"; transcript_id "MSTRG.89470.103"; exon_number "11";
chr19	StringTie	exon	42292566	42292859	1000	+	.	gene_id "MSTRG.89470"; transcript_id "MSTRG.89470.103"; exon_number "12";
chr19	StringTie	exon	42292956	42293281	1000	+	.	gene_id "MSTRG.89470"; transcript_id "MSTRG.89470.103"; exon_number "13";
chr19	StringTie	exon	42293592	42293836	1000	+	.	gene_id "MSTRG.89470"; transcript_id "MSTRG.89470.103"; exon_number "14";
chr19	StringTie	exon	42293935	42294089	1000	+	.	gene_id "MSTRG.89470"; transcript_id "MSTRG.89470.103"; exon_number "15";
chr19	StringTie	exon	42294173	42294304	1000	+	.	gene_id "MSTRG.89470"; transcript_id "MSTRG.89470.103"; exon_number "16";
chr19	StringTie	exon	42294604	42294735	1000	+	.	gene_id "MSTRG.89470"; transcript_id "MSTRG.89470.103"; exon_number "17";
chr19	StringTie	exon	42294824	42295797	1000	+	.	gene_id "MSTRG.89470"; transcript_id "MSTRG.89470.103"; exon_number "18";
chr19	StringTie	transcript	42284031	42295857	1000	+	.	gene_id "MSTRG.89470"; transcript_id "MSTRG.89470.104";
chr19	StringTie	exon	42284031	42284771	1000	+	.	gene_id "MSTRG.89470"; transcript_id "MSTRG.89470.104"; exon_number "1";
chr19	StringTie	exon	42286771	42286920	1000	+	.	gene_id "MSTRG.89470"; transcript_id "MSTRG.89470.104"; exon_number "2";
chr19	StringTie	exon	42287006	42287240	1000	+	.	gene_id "MSTRG.89470"; transcript_id "MSTRG.89470.104"; exon_number "3";
chr19	StringTie	exon	42287320	42287449	1000	+	.	gene_id "MSTRG.89470"; transcript_id "MSTRG.89470.104"; exon_number "4";
chr19	StringTie	exon	42287545	42287727	1000	+	.	gene_id "MSTRG.89470"; transcript_id "MSTRG.89470.104"; exon_number "5";
chr19	StringTie	exon	42287810	42287975	1000	+	.	gene_id "MSTRG.89470"; transcript_id "MSTRG.89470.104"; exon_number "6";
chr19	StringTie	exon	42288888	42289090	1000	+	.	gene_id "MSTRG.89470"; transcript_id "MSTRG.89470.104"; exon_number "7";
chr19	StringTie	exon	42289181	42289406	1000	+	.	gene_id "MSTRG.89470"; transcript_id "MSTRG.89470.104"; exon_number "8";
chr19	StringTie	exon	42289848	42289951	1000	+	.	gene_id "MSTRG.89470"; transcript_id "MSTRG.89470.104"; exon_number "9";
chr19	StringTie	exon	42290233	42291466	1000	+	.	gene_id "MSTRG.89470"; transcript_id "MSTRG.89470.104"; exon_number "10";
chr19	StringTie	exon	42291558	42291745	1000	+	.	gene_id "MSTRG.89470"; transcript_id "MSTRG.89470.104"; exon_number "11";
chr19	StringTie	exon	42292086	42292207	1000	+	.	gene_id "MSTRG.89470"; transcript_id "MSTRG.89470.104"; exon_number "12";
chr19	StringTie	exon	42292566	42292859	1000	+	.	gene_id "MSTRG.89470"; transcript_id "MSTRG.89470.104"; exon_number "13";
chr19	StringTie	exon	42292956	42293281	1000	+	.	gene_id "MSTRG.89470"; transcript_id "MSTRG.89470.104"; exon_number "14";
chr19	StringTie	exon	42293592	42293836	1000	+	.	gene_id "MSTRG.89470"; transcript_id "MSTRG.89470.104"; exon_number "15";
chr19	StringTie	exon	42293938	42294089	1000	+	.	gene_id "MSTRG.89470"; transcript_id "MSTRG.89470.104"; exon_number "16";
chr19	StringTie	exon	42294173	42294304	1000	+	.	gene_id "MSTRG.89470"; transcript_id "MSTRG.89470.104"; exon_number "17";
chr19	StringTie	exon	42294604	42294735	1000	+	.	gene_id "MSTRG.89470"; transcript_id "MSTRG.89470.104"; exon_number "18";
chr19	StringTie	exon	42294824	42295857	1000	+	.	gene_id "MSTRG.89470"; transcript_id "MSTRG.89470.104"; exon_number "19";
chr19	StringTie	transcript	42284031	42295803	1000	+	.	gene_id "MSTRG.89470"; transcript_id "MSTRG.89470.105";
chr19	StringTie	exon	42284031	42286336	1000	+	.	gene_id "MSTRG.89470"; transcript_id "MSTRG.89470.105"; exon_number "1";
chr19	StringTie	exon	42286771	42286920	1000	+	.	gene_id "MSTRG.89470"; transcript_id "MSTRG.89470.105"; exon_number "2";
chr19	StringTie	exon	42287006	42287240	1000	+	.	gene_id "MSTRG.89470"; transcript_id "MSTRG.89470.105"; exon_number "3";
chr19	StringTie	exon	42287320	42287449	1000	+	.	gene_id "MSTRG.89470"; transcript_id "MSTRG.89470.105"; exon_number "4";
chr19	StringTie	exon	42287545	42287727	1000	+	.	gene_id "MSTRG.89470"; transcript_id "MSTRG.89470.105"; exon_number "5";
chr19	StringTie	exon	42287810	42287975	1000	+	.	gene_id "MSTRG.89470"; transcript_id "MSTRG.89470.105"; exon_number "6";
chr19	StringTie	exon	42288888	42289090	1000	+	.	gene_id "MSTRG.89470"; transcript_id "MSTRG.89470.105"; exon_number "7";
chr19	StringTie	exon	42289181	42289406	1000	+	.	gene_id "MSTRG.89470"; transcript_id "MSTRG.89470.105"; exon_number "8";
chr19	StringTie	exon	42289848	42289951	1000	+	.	gene_id "MSTRG.89470"; transcript_id "MSTRG.89470.105"; exon_number "9";
chr19	StringTie	exon	42290233	42291466	1000	+	.	gene_id "MSTRG.89470"; transcript_id "MSTRG.89470.105"; exon_number "10";
chr19	StringTie	exon	42291558	42291745	1000	+	.	gene_id "MSTRG.89470"; transcript_id "MSTRG.89470.105"; exon_number "11";
chr19	StringTie	exon	42292086	42292207	1000	+	.	gene_id "MSTRG.89470"; transcript_id "MSTRG.89470.105"; exon_number "12";
chr19	StringTie	exon	42292300	42292466	1000	+	.	gene_id "MSTRG.89470"; transcript_id "MSTRG.89470.105"; exon_number "13";
chr19	StringTie	exon	42292566	42292859	1000	+	.	gene_id "MSTRG.89470"; transcript_id "MSTRG.89470.105"; exon_number "14";
chr19	StringTie	exon	42292959	42293281	1000	+	.	gene_id "MSTRG.89470"; transcript_id "MSTRG.89470.105"; exon_number "15";
chr19	StringTie	exon	42293592	42293836	1000	+	.	gene_id "MSTRG.89470"; transcript_id "MSTRG.89470.105"; exon_number "16";
chr19	StringTie	exon	42293935	42294089	1000	+	.	gene_id "MSTRG.89470"; transcript_id "MSTRG.89470.105"; exon_number "17";
chr19	StringTie	exon	42294173	42294304	1000	+	.	gene_id "MSTRG.89470"; transcript_id "MSTRG.89470.105"; exon_number "18";
chr19	StringTie	exon	42294604	42294735	1000	+	.	gene_id "MSTRG.89470"; transcript_id "MSTRG.89470.105"; exon_number "19";
chr19	StringTie	exon	42294824	42295803	1000	+	.	gene_id "MSTRG.89470"; transcript_id "MSTRG.89470.105"; exon_number "20";
chr19	StringTie	transcript	42284035	42295799	1000	+	.	gene_id "MSTRG.89470"; transcript_id "MSTRG.89470.106";
chr19	StringTie	exon	42284035	42284771	1000	+	.	gene_id "MSTRG.89470"; transcript_id "MSTRG.89470.106"; exon_number "1";
chr19	StringTie	exon	42286771	42286920	1000	+	.	gene_id "MSTRG.89470"; transcript_id "MSTRG.89470.106"; exon_number "2";
chr19	StringTie	exon	42287006	42287240	1000	+	.	gene_id "MSTRG.89470"; transcript_id "MSTRG.89470.106"; exon_number "3";
chr19	StringTie	exon	42287320	42287449	1000	+	.	gene_id "MSTRG.89470"; transcript_id "MSTRG.89470.106"; exon_number "4";
chr19	StringTie	exon	42287545	42287727	1000	+	.	gene_id "MSTRG.89470"; transcript_id "MSTRG.89470.106"; exon_number "5";
chr19	StringTie	exon	42287810	42287975	1000	+	.	gene_id "MSTRG.89470"; transcript_id "MSTRG.89470.106"; exon_number "6";
chr19	StringTie	exon	42288888	42289090	1000	+	.	gene_id "MSTRG.89470"; transcript_id "MSTRG.89470.106"; exon_number "7";
chr19	StringTie	exon	42289181	42289406	1000	+	.	gene_id "MSTRG.89470"; transcript_id "MSTRG.89470.106"; exon_number "8";
chr19	StringTie	exon	42289848	42289951	1000	+	.	gene_id "MSTRG.89470"; transcript_id "MSTRG.89470.106"; exon_number "9";
chr19	StringTie	exon	42290233	42291466	1000	+	.	gene_id "MSTRG.89470"; transcript_id "MSTRG.89470.106"; exon_number "10";
chr19	StringTie	exon	42291558	42291745	1000	+	.	gene_id "MSTRG.89470"; transcript_id "MSTRG.89470.106"; exon_number "11";
chr19	StringTie	exon	42292086	42292207	1000	+	.	gene_id "MSTRG.89470"; transcript_id "MSTRG.89470.106"; exon_number "12";
chr19	StringTie	exon	42292300	42292466	1000	+	.	gene_id "MSTRG.89470"; transcript_id "MSTRG.89470.106"; exon_number "13";
chr19	StringTie	exon	42292566	42292859	1000	+	.	gene_id "MSTRG.89470"; transcript_id "MSTRG.89470.106"; exon_number "14";
chr19	StringTie	exon	42292959	42293281	1000	+	.	gene_id "MSTRG.89470"; transcript_id "MSTRG.89470.106"; exon_number "15";
chr19	StringTie	exon	42293592	42293836	1000	+	.	gene_id "MSTRG.89470"; transcript_id "MSTRG.89470.106"; exon_number "16";
chr19	StringTie	exon	42293938	42294089	1000	+	.	gene_id "MSTRG.89470"; transcript_id "MSTRG.89470.106"; exon_number "17";
chr19	StringTie	exon	42294173	42294298	1000	+	.	gene_id "MSTRG.89470"; transcript_id "MSTRG.89470.106"; exon_number "18";
chr19	StringTie	exon	42294604	42294735	1000	+	.	gene_id "MSTRG.89470"; transcript_id "MSTRG.89470.106"; exon_number "19";
chr19	StringTie	exon	42294824	42295799	1000	+	.	gene_id "MSTRG.89470"; transcript_id "MSTRG.89470.106"; exon_number "20";
chr19	StringTie	transcript	42284035	42295801	1000	+	.	gene_id "MSTRG.89470"; transcript_id "MSTRG.89470.107";
chr19	StringTie	exon	42284035	42284771	1000	+	.	gene_id "MSTRG.89470"; transcript_id "MSTRG.89470.107"; exon_number "1";
chr19	StringTie	exon	42286771	42286920	1000	+	.	gene_id "MSTRG.89470"; transcript_id "MSTRG.89470.107"; exon_number "2";
chr19	StringTie	exon	42287006	42287240	1000	+	.	gene_id "MSTRG.89470"; transcript_id "MSTRG.89470.107"; exon_number "3";
chr19	StringTie	exon	42287320	42287449	1000	+	.	gene_id "MSTRG.89470"; transcript_id "MSTRG.89470.107"; exon_number "4";
chr19	StringTie	exon	42287545	42287727	1000	+	.	gene_id "MSTRG.89470"; transcript_id "MSTRG.89470.107"; exon_number "5";
chr19	StringTie	exon	42287810	42287975	1000	+	.	gene_id "MSTRG.89470"; transcript_id "MSTRG.89470.107"; exon_number "6";
chr19	StringTie	exon	42288888	42289090	1000	+	.	gene_id "MSTRG.89470"; transcript_id "MSTRG.89470.107"; exon_number "7";
chr19	StringTie	exon	42289181	42289406	1000	+	.	gene_id "MSTRG.89470"; transcript_id "MSTRG.89470.107"; exon_number "8";
chr19	StringTie	exon	42289848	42289951	1000	+	.	gene_id "MSTRG.89470"; transcript_id "MSTRG.89470.107"; exon_number "9";
chr19	StringTie	exon	42290233	42291466	1000	+	.	gene_id "MSTRG.89470"; transcript_id "MSTRG.89470.107"; exon_number "10";
chr19	StringTie	exon	42291558	42291745	1000	+	.	gene_id "MSTRG.89470"; transcript_id "MSTRG.89470.107"; exon_number "11";
chr19	StringTie	exon	42292086	42292207	1000	+	.	gene_id "MSTRG.89470"; transcript_id "MSTRG.89470.107"; exon_number "12";
chr19	StringTie	exon	42292300	42292466	1000	+	.	gene_id "MSTRG.89470"; transcript_id "MSTRG.89470.107"; exon_number "13";
chr19	StringTie	exon	42292569	42292859	1000	+	.	gene_id "MSTRG.89470"; transcript_id "MSTRG.89470.107"; exon_number "14";
chr19	StringTie	exon	42292959	42293281	1000	+	.	gene_id "MSTRG.89470"; transcript_id "MSTRG.89470.107"; exon_number "15";
chr19	StringTie	exon	42293592	42293836	1000	+	.	gene_id "MSTRG.89470"; transcript_id "MSTRG.89470.107"; exon_number "16";
chr19	StringTie	exon	42293938	42294089	1000	+	.	gene_id "MSTRG.89470"; transcript_id "MSTRG.89470.107"; exon_number "17";
chr19	StringTie	exon	42294173	42294298	1000	+	.	gene_id "MSTRG.89470"; transcript_id "MSTRG.89470.107"; exon_number "18";
chr19	StringTie	exon	42294604	42294735	1000	+	.	gene_id "MSTRG.89470"; transcript_id "MSTRG.89470.107"; exon_number "19";
chr19	StringTie	exon	42294824	42295801	1000	+	.	gene_id "MSTRG.89470"; transcript_id "MSTRG.89470.107"; exon_number "20";
chr19	StringTie	transcript	42284058	42295798	1000	+	.	gene_id "MSTRG.89470"; transcript_id "MSTRG.89470.108";
chr19	StringTie	exon	42284058	42284771	1000	+	.	gene_id "MSTRG.89470"; transcript_id "MSTRG.89470.108"; exon_number "1";
chr19	StringTie	exon	42286771	42286920	1000	+	.	gene_id "MSTRG.89470"; transcript_id "MSTRG.89470.108"; exon_number "2";
chr19	StringTie	exon	42287006	42287240	1000	+	.	gene_id "MSTRG.89470"; transcript_id "MSTRG.89470.108"; exon_number "3";
chr19	StringTie	exon	42287320	42287449	1000	+	.	gene_id "MSTRG.89470"; transcript_id "MSTRG.89470.108"; exon_number "4";
chr19	StringTie	exon	42287545	42287727	1000	+	.	gene_id "MSTRG.89470"; transcript_id "MSTRG.89470.108"; exon_number "5";
chr19	StringTie	exon	42287810	42287975	1000	+	.	gene_id "MSTRG.89470"; transcript_id "MSTRG.89470.108"; exon_number "6";
chr19	StringTie	exon	42288888	42289090	1000	+	.	gene_id "MSTRG.89470"; transcript_id "MSTRG.89470.108"; exon_number "7";
chr19	StringTie	exon	42289181	42289406	1000	+	.	gene_id "MSTRG.89470"; transcript_id "MSTRG.89470.108"; exon_number "8";
chr19	StringTie	exon	42289848	42289951	1000	+	.	gene_id "MSTRG.89470"; transcript_id "MSTRG.89470.108"; exon_number "9";
chr19	StringTie	exon	42290233	42291466	1000	+	.	gene_id "MSTRG.89470"; transcript_id "MSTRG.89470.108"; exon_number "10";
chr19	StringTie	exon	42291558	42291745	1000	+	.	gene_id "MSTRG.89470"; transcript_id "MSTRG.89470.108"; exon_number "11";
chr19	StringTie	exon	42292086	42292466	1000	+	.	gene_id "MSTRG.89470"; transcript_id "MSTRG.89470.108"; exon_number "12";
chr19	StringTie	exon	42292569	42292859	1000	+	.	gene_id "MSTRG.89470"; transcript_id "MSTRG.89470.108"; exon_number "13";
chr19	StringTie	exon	42292959	42293281	1000	+	.	gene_id "MSTRG.89470"; transcript_id "MSTRG.89470.108"; exon_number "14";
chr19	StringTie	exon	42293592	42293836	1000	+	.	gene_id "MSTRG.89470"; transcript_id "MSTRG.89470.108"; exon_number "15";
chr19	StringTie	exon	42293938	42294089	1000	+	.	gene_id "MSTRG.89470"; transcript_id "MSTRG.89470.108"; exon_number "16";
chr19	StringTie	exon	42294173	42294304	1000	+	.	gene_id "MSTRG.89470"; transcript_id "MSTRG.89470.108"; exon_number "17";
chr19	StringTie	exon	42294604	42294735	1000	+	.	gene_id "MSTRG.89470"; transcript_id "MSTRG.89470.108"; exon_number "18";
chr19	StringTie	exon	42294824	42295798	1000	+	.	gene_id "MSTRG.89470"; transcript_id "MSTRG.89470.108"; exon_number "19";
chr19	StringTie	transcript	42284063	42295797	1000	+	.	gene_id "MSTRG.89470"; transcript_id "MSTRG.89470.109";
chr19	StringTie	exon	42284063	42284771	1000	+	.	gene_id "MSTRG.89470"; transcript_id "MSTRG.89470.109"; exon_number "1";
chr19	StringTie	exon	42286771	42286920	1000	+	.	gene_id "MSTRG.89470"; transcript_id "MSTRG.89470.109"; exon_number "2";
chr19	StringTie	exon	42287006	42287240	1000	+	.	gene_id "MSTRG.89470"; transcript_id "MSTRG.89470.109"; exon_number "3";
chr19	StringTie	exon	42287320	42287449	1000	+	.	gene_id "MSTRG.89470"; transcript_id "MSTRG.89470.109"; exon_number "4";
chr19	StringTie	exon	42287545	42287675	1000	+	.	gene_id "MSTRG.89470"; transcript_id "MSTRG.89470.109"; exon_number "5";
chr19	StringTie	exon	42287810	42287975	1000	+	.	gene_id "MSTRG.89470"; transcript_id "MSTRG.89470.109"; exon_number "6";
chr19	StringTie	exon	42288888	42289090	1000	+	.	gene_id "MSTRG.89470"; transcript_id "MSTRG.89470.109"; exon_number "7";
chr19	StringTie	exon	42289181	42289406	1000	+	.	gene_id "MSTRG.89470"; transcript_id "MSTRG.89470.109"; exon_number "8";
chr19	StringTie	exon	42289848	42289951	1000	+	.	gene_id "MSTRG.89470"; transcript_id "MSTRG.89470.109"; exon_number "9";
chr19	StringTie	exon	42290233	42291466	1000	+	.	gene_id "MSTRG.89470"; transcript_id "MSTRG.89470.109"; exon_number "10";
chr19	StringTie	exon	42291558	42291745	1000	+	.	gene_id "MSTRG.89470"; transcript_id "MSTRG.89470.109"; exon_number "11";
chr19	StringTie	exon	42292086	42292466	1000	+	.	gene_id "MSTRG.89470"; transcript_id "MSTRG.89470.109"; exon_number "12";
chr19	StringTie	exon	42292569	42292859	1000	+	.	gene_id "MSTRG.89470"; transcript_id "MSTRG.89470.109"; exon_number "13";
chr19	StringTie	exon	42292956	42293281	1000	+	.	gene_id "MSTRG.89470"; transcript_id "MSTRG.89470.109"; exon_number "14";
chr19	StringTie	exon	42293597	42293792	1000	+	.	gene_id "MSTRG.89470"; transcript_id "MSTRG.89470.109"; exon_number "15";
chr19	StringTie	exon	42293938	42294089	1000	+	.	gene_id "MSTRG.89470"; transcript_id "MSTRG.89470.109"; exon_number "16";
chr19	StringTie	exon	42294173	42294304	1000	+	.	gene_id "MSTRG.89470"; transcript_id "MSTRG.89470.109"; exon_number "17";
chr19	StringTie	exon	42294604	42294735	1000	+	.	gene_id "MSTRG.89470"; transcript_id "MSTRG.89470.109"; exon_number "18";
chr19	StringTie	exon	42294824	42295797	1000	+	.	gene_id "MSTRG.89470"; transcript_id "MSTRG.89470.109"; exon_number "19";
chr19	StringTie	transcript	42268435	42295845	1000	+	.	gene_id "MSTRG.89470"; transcript_id "MSTRG.89470.11";
chr19	StringTie	exon	42268435	42268594	1000	+	.	gene_id "MSTRG.89470"; transcript_id "MSTRG.89470.11"; exon_number "1";
chr19	StringTie	exon	42271774	42274577	1000	+	.	gene_id "MSTRG.89470"; transcript_id "MSTRG.89470.11"; exon_number "2";
chr19	StringTie	exon	42286771	42286920	1000	+	.	gene_id "MSTRG.89470"; transcript_id "MSTRG.89470.11"; exon_number "3";
chr19	StringTie	exon	42287006	42287240	1000	+	.	gene_id "MSTRG.89470"; transcript_id "MSTRG.89470.11"; exon_number "4";
chr19	StringTie	exon	42287320	42287449	1000	+	.	gene_id "MSTRG.89470"; transcript_id "MSTRG.89470.11"; exon_number "5";
chr19	StringTie	exon	42287545	42287727	1000	+	.	gene_id "MSTRG.89470"; transcript_id "MSTRG.89470.11"; exon_number "6";
chr19	StringTie	exon	42287810	42287975	1000	+	.	gene_id "MSTRG.89470"; transcript_id "MSTRG.89470.11"; exon_number "7";
chr19	StringTie	exon	42288888	42289090	1000	+	.	gene_id "MSTRG.89470"; transcript_id "MSTRG.89470.11"; exon_number "8";
chr19	StringTie	exon	42289181	42289406	1000	+	.	gene_id "MSTRG.89470"; transcript_id "MSTRG.89470.11"; exon_number "9";
chr19	StringTie	exon	42289848	42289951	1000	+	.	gene_id "MSTRG.89470"; transcript_id "MSTRG.89470.11"; exon_number "10";
chr19	StringTie	exon	42290233	42291466	1000	+	.	gene_id "MSTRG.89470"; transcript_id "MSTRG.89470.11"; exon_number "11";
chr19	StringTie	exon	42291558	42291745	1000	+	.	gene_id "MSTRG.89470"; transcript_id "MSTRG.89470.11"; exon_number "12";
chr19	StringTie	exon	42292086	42292207	1000	+	.	gene_id "MSTRG.89470"; transcript_id "MSTRG.89470.11"; exon_number "13";
chr19	StringTie	exon	42292300	42292466	1000	+	.	gene_id "MSTRG.89470"; transcript_id "MSTRG.89470.11"; exon_number "14";
chr19	StringTie	exon	42292566	42292859	1000	+	.	gene_id "MSTRG.89470"; transcript_id "MSTRG.89470.11"; exon_number "15";
chr19	StringTie	exon	42292959	42293281	1000	+	.	gene_id "MSTRG.89470"; transcript_id "MSTRG.89470.11"; exon_number "16";
chr19	StringTie	exon	42293592	42293836	1000	+	.	gene_id "MSTRG.89470"; transcript_id "MSTRG.89470.11"; exon_number "17";
chr19	StringTie	exon	42293935	42294089	1000	+	.	gene_id "MSTRG.89470"; transcript_id "MSTRG.89470.11"; exon_number "18";
chr19	StringTie	exon	42294173	42294304	1000	+	.	gene_id "MSTRG.89470"; transcript_id "MSTRG.89470.11"; exon_number "19";
chr19	StringTie	exon	42294604	42294735	1000	+	.	gene_id "MSTRG.89470"; transcript_id "MSTRG.89470.11"; exon_number "20";
chr19	StringTie	exon	42294824	42295845	1000	+	.	gene_id "MSTRG.89470"; transcript_id "MSTRG.89470.11"; exon_number "21";
chr19	StringTie	transcript	42284066	42295798	1000	+	.	gene_id "MSTRG.89470"; transcript_id "MSTRG.89470.110";
chr19	StringTie	exon	42284066	42284771	1000	+	.	gene_id "MSTRG.89470"; transcript_id "MSTRG.89470.110"; exon_number "1";
chr19	StringTie	exon	42286771	42286920	1000	+	.	gene_id "MSTRG.89470"; transcript_id "MSTRG.89470.110"; exon_number "2";
chr19	StringTie	exon	42287006	42287240	1000	+	.	gene_id "MSTRG.89470"; transcript_id "MSTRG.89470.110"; exon_number "3";
chr19	StringTie	exon	42287320	42287449	1000	+	.	gene_id "MSTRG.89470"; transcript_id "MSTRG.89470.110"; exon_number "4";
chr19	StringTie	exon	42287545	42287675	1000	+	.	gene_id "MSTRG.89470"; transcript_id "MSTRG.89470.110"; exon_number "5";
chr19	StringTie	exon	42287810	42287975	1000	+	.	gene_id "MSTRG.89470"; transcript_id "MSTRG.89470.110"; exon_number "6";
chr19	StringTie	exon	42288888	42289090	1000	+	.	gene_id "MSTRG.89470"; transcript_id "MSTRG.89470.110"; exon_number "7";
chr19	StringTie	exon	42289181	42289406	1000	+	.	gene_id "MSTRG.89470"; transcript_id "MSTRG.89470.110"; exon_number "8";
chr19	StringTie	exon	42289848	42289951	1000	+	.	gene_id "MSTRG.89470"; transcript_id "MSTRG.89470.110"; exon_number "9";
chr19	StringTie	exon	42290233	42291466	1000	+	.	gene_id "MSTRG.89470"; transcript_id "MSTRG.89470.110"; exon_number "10";
chr19	StringTie	exon	42291558	42291745	1000	+	.	gene_id "MSTRG.89470"; transcript_id "MSTRG.89470.110"; exon_number "11";
chr19	StringTie	exon	42292086	42292207	1000	+	.	gene_id "MSTRG.89470"; transcript_id "MSTRG.89470.110"; exon_number "12";
chr19	StringTie	exon	42292300	42292466	1000	+	.	gene_id "MSTRG.89470"; transcript_id "MSTRG.89470.110"; exon_number "13";
chr19	StringTie	exon	42292566	42292859	1000	+	.	gene_id "MSTRG.89470"; transcript_id "MSTRG.89470.110"; exon_number "14";
chr19	StringTie	exon	42292956	42293281	1000	+	.	gene_id "MSTRG.89470"; transcript_id "MSTRG.89470.110"; exon_number "15";
chr19	StringTie	exon	42293592	42293836	1000	+	.	gene_id "MSTRG.89470"; transcript_id "MSTRG.89470.110"; exon_number "16";
chr19	StringTie	exon	42293935	42294089	1000	+	.	gene_id "MSTRG.89470"; transcript_id "MSTRG.89470.110"; exon_number "17";
chr19	StringTie	exon	42294173	42294304	1000	+	.	gene_id "MSTRG.89470"; transcript_id "MSTRG.89470.110"; exon_number "18";
chr19	StringTie	exon	42294604	42294735	1000	+	.	gene_id "MSTRG.89470"; transcript_id "MSTRG.89470.110"; exon_number "19";
chr19	StringTie	exon	42294877	42295798	1000	+	.	gene_id "MSTRG.89470"; transcript_id "MSTRG.89470.110"; exon_number "20";
chr19	StringTie	transcript	42284077	42295798	1000	+	.	gene_id "MSTRG.89470"; transcript_id "MSTRG.89470.111";
chr19	StringTie	exon	42284077	42286336	1000	+	.	gene_id "MSTRG.89470"; transcript_id "MSTRG.89470.111"; exon_number "1";
chr19	StringTie	exon	42286771	42286920	1000	+	.	gene_id "MSTRG.89470"; transcript_id "MSTRG.89470.111"; exon_number "2";
chr19	StringTie	exon	42287006	42287240	1000	+	.	gene_id "MSTRG.89470"; transcript_id "MSTRG.89470.111"; exon_number "3";
chr19	StringTie	exon	42287320	42287449	1000	+	.	gene_id "MSTRG.89470"; transcript_id "MSTRG.89470.111"; exon_number "4";
chr19	StringTie	exon	42287545	42287727	1000	+	.	gene_id "MSTRG.89470"; transcript_id "MSTRG.89470.111"; exon_number "5";
chr19	StringTie	exon	42287810	42287975	1000	+	.	gene_id "MSTRG.89470"; transcript_id "MSTRG.89470.111"; exon_number "6";
chr19	StringTie	exon	42288888	42289090	1000	+	.	gene_id "MSTRG.89470"; transcript_id "MSTRG.89470.111"; exon_number "7";
chr19	StringTie	exon	42289181	42289406	1000	+	.	gene_id "MSTRG.89470"; transcript_id "MSTRG.89470.111"; exon_number "8";
chr19	StringTie	exon	42289848	42289951	1000	+	.	gene_id "MSTRG.89470"; transcript_id "MSTRG.89470.111"; exon_number "9";
chr19	StringTie	exon	42290233	42291466	1000	+	.	gene_id "MSTRG.89470"; transcript_id "MSTRG.89470.111"; exon_number "10";
chr19	StringTie	exon	42291558	42291745	1000	+	.	gene_id "MSTRG.89470"; transcript_id "MSTRG.89470.111"; exon_number "11";
chr19	StringTie	exon	42292086	42292207	1000	+	.	gene_id "MSTRG.89470"; transcript_id "MSTRG.89470.111"; exon_number "12";
chr19	StringTie	exon	42292300	42292466	1000	+	.	gene_id "MSTRG.89470"; transcript_id "MSTRG.89470.111"; exon_number "13";
chr19	StringTie	exon	42292569	42292859	1000	+	.	gene_id "MSTRG.89470"; transcript_id "MSTRG.89470.111"; exon_number "14";
chr19	StringTie	exon	42292959	42293281	1000	+	.	gene_id "MSTRG.89470"; transcript_id "MSTRG.89470.111"; exon_number "15";
chr19	StringTie	exon	42293592	42293836	1000	+	.	gene_id "MSTRG.89470"; transcript_id "MSTRG.89470.111"; exon_number "16";
chr19	StringTie	exon	42293935	42294089	1000	+	.	gene_id "MSTRG.89470"; transcript_id "MSTRG.89470.111"; exon_number "17";
chr19	StringTie	exon	42294173	42294298	1000	+	.	gene_id "MSTRG.89470"; transcript_id "MSTRG.89470.111"; exon_number "18";
chr19	StringTie	exon	42294604	42294735	1000	+	.	gene_id "MSTRG.89470"; transcript_id "MSTRG.89470.111"; exon_number "19";
chr19	StringTie	exon	42294824	42295798	1000	+	.	gene_id "MSTRG.89470"; transcript_id "MSTRG.89470.111"; exon_number "20";
chr19	StringTie	transcript	42284100	42295798	1000	+	.	gene_id "MSTRG.89470"; transcript_id "MSTRG.89470.112";
chr19	StringTie	exon	42284100	42284125	1000	+	.	gene_id "MSTRG.89470"; transcript_id "MSTRG.89470.112"; exon_number "1";
chr19	StringTie	exon	42286771	42286920	1000	+	.	gene_id "MSTRG.89470"; transcript_id "MSTRG.89470.112"; exon_number "2";
chr19	StringTie	exon	42287006	42287240	1000	+	.	gene_id "MSTRG.89470"; transcript_id "MSTRG.89470.112"; exon_number "3";
chr19	StringTie	exon	42287320	42287449	1000	+	.	gene_id "MSTRG.89470"; transcript_id "MSTRG.89470.112"; exon_number "4";
chr19	StringTie	exon	42287545	42287727	1000	+	.	gene_id "MSTRG.89470"; transcript_id "MSTRG.89470.112"; exon_number "5";
chr19	StringTie	exon	42287810	42287975	1000	+	.	gene_id "MSTRG.89470"; transcript_id "MSTRG.89470.112"; exon_number "6";
chr19	StringTie	exon	42288888	42289090	1000	+	.	gene_id "MSTRG.89470"; transcript_id "MSTRG.89470.112"; exon_number "7";
chr19	StringTie	exon	42289181	42289406	1000	+	.	gene_id "MSTRG.89470"; transcript_id "MSTRG.89470.112"; exon_number "8";
chr19	StringTie	exon	42289848	42289951	1000	+	.	gene_id "MSTRG.89470"; transcript_id "MSTRG.89470.112"; exon_number "9";
chr19	StringTie	exon	42290233	42291466	1000	+	.	gene_id "MSTRG.89470"; transcript_id "MSTRG.89470.112"; exon_number "10";
chr19	StringTie	exon	42291558	42291745	1000	+	.	gene_id "MSTRG.89470"; transcript_id "MSTRG.89470.112"; exon_number "11";
chr19	StringTie	exon	42292086	42292207	1000	+	.	gene_id "MSTRG.89470"; transcript_id "MSTRG.89470.112"; exon_number "12";
chr19	StringTie	exon	42292300	42292466	1000	+	.	gene_id "MSTRG.89470"; transcript_id "MSTRG.89470.112"; exon_number "13";
chr19	StringTie	exon	42292569	42292859	1000	+	.	gene_id "MSTRG.89470"; transcript_id "MSTRG.89470.112"; exon_number "14";
chr19	StringTie	exon	42292956	42293281	1000	+	.	gene_id "MSTRG.89470"; transcript_id "MSTRG.89470.112"; exon_number "15";
chr19	StringTie	exon	42293592	42293836	1000	+	.	gene_id "MSTRG.89470"; transcript_id "MSTRG.89470.112"; exon_number "16";
chr19	StringTie	exon	42293949	42294089	1000	+	.	gene_id "MSTRG.89470"; transcript_id "MSTRG.89470.112"; exon_number "17";
chr19	StringTie	exon	42294173	42294298	1000	+	.	gene_id "MSTRG.89470"; transcript_id "MSTRG.89470.112"; exon_number "18";
chr19	StringTie	exon	42294604	42294735	1000	+	.	gene_id "MSTRG.89470"; transcript_id "MSTRG.89470.112"; exon_number "19";
chr19	StringTie	exon	42294824	42295798	1000	+	.	gene_id "MSTRG.89470"; transcript_id "MSTRG.89470.112"; exon_number "20";
chr19	StringTie	transcript	42284121	42295811	1000	+	.	gene_id "MSTRG.89470"; transcript_id "MSTRG.89470.113";
chr19	StringTie	exon	42284121	42284771	1000	+	.	gene_id "MSTRG.89470"; transcript_id "MSTRG.89470.113"; exon_number "1";
chr19	StringTie	exon	42286771	42286920	1000	+	.	gene_id "MSTRG.89470"; transcript_id "MSTRG.89470.113"; exon_number "2";
chr19	StringTie	exon	42287006	42287240	1000	+	.	gene_id "MSTRG.89470"; transcript_id "MSTRG.89470.113"; exon_number "3";
chr19	StringTie	exon	42287320	42287449	1000	+	.	gene_id "MSTRG.89470"; transcript_id "MSTRG.89470.113"; exon_number "4";
chr19	StringTie	exon	42287545	42287975	1000	+	.	gene_id "MSTRG.89470"; transcript_id "MSTRG.89470.113"; exon_number "5";
chr19	StringTie	exon	42288888	42289090	1000	+	.	gene_id "MSTRG.89470"; transcript_id "MSTRG.89470.113"; exon_number "6";
chr19	StringTie	exon	42289181	42289406	1000	+	.	gene_id "MSTRG.89470"; transcript_id "MSTRG.89470.113"; exon_number "7";
chr19	StringTie	exon	42289848	42289951	1000	+	.	gene_id "MSTRG.89470"; transcript_id "MSTRG.89470.113"; exon_number "8";
chr19	StringTie	exon	42290233	42291466	1000	+	.	gene_id "MSTRG.89470"; transcript_id "MSTRG.89470.113"; exon_number "9";
chr19	StringTie	exon	42291558	42291745	1000	+	.	gene_id "MSTRG.89470"; transcript_id "MSTRG.89470.113"; exon_number "10";
chr19	StringTie	exon	42292086	42292466	1000	+	.	gene_id "MSTRG.89470"; transcript_id "MSTRG.89470.113"; exon_number "11";
chr19	StringTie	exon	42292569	42292859	1000	+	.	gene_id "MSTRG.89470"; transcript_id "MSTRG.89470.113"; exon_number "12";
chr19	StringTie	exon	42292956	42293281	1000	+	.	gene_id "MSTRG.89470"; transcript_id "MSTRG.89470.113"; exon_number "13";
chr19	StringTie	exon	42293592	42293836	1000	+	.	gene_id "MSTRG.89470"; transcript_id "MSTRG.89470.113"; exon_number "14";
chr19	StringTie	exon	42293938	42294089	1000	+	.	gene_id "MSTRG.89470"; transcript_id "MSTRG.89470.113"; exon_number "15";
chr19	StringTie	exon	42294173	42294304	1000	+	.	gene_id "MSTRG.89470"; transcript_id "MSTRG.89470.113"; exon_number "16";
chr19	StringTie	exon	42294604	42294735	1000	+	.	gene_id "MSTRG.89470"; transcript_id "MSTRG.89470.113"; exon_number "17";
chr19	StringTie	exon	42294824	42295811	1000	+	.	gene_id "MSTRG.89470"; transcript_id "MSTRG.89470.113"; exon_number "18";
chr19	StringTie	transcript	42284531	42295798	1000	+	.	gene_id "MSTRG.89470"; transcript_id "MSTRG.89470.114";
chr19	StringTie	exon	42284531	42286336	1000	+	.	gene_id "MSTRG.89470"; transcript_id "MSTRG.89470.114"; exon_number "1";
chr19	StringTie	exon	42286771	42286920	1000	+	.	gene_id "MSTRG.89470"; transcript_id "MSTRG.89470.114"; exon_number "2";
chr19	StringTie	exon	42287006	42287240	1000	+	.	gene_id "MSTRG.89470"; transcript_id "MSTRG.89470.114"; exon_number "3";
chr19	StringTie	exon	42287320	42287449	1000	+	.	gene_id "MSTRG.89470"; transcript_id "MSTRG.89470.114"; exon_number "4";
chr19	StringTie	exon	42287545	42287727	1000	+	.	gene_id "MSTRG.89470"; transcript_id "MSTRG.89470.114"; exon_number "5";
chr19	StringTie	exon	42287810	42287975	1000	+	.	gene_id "MSTRG.89470"; transcript_id "MSTRG.89470.114"; exon_number "6";
chr19	StringTie	exon	42288888	42289090	1000	+	.	gene_id "MSTRG.89470"; transcript_id "MSTRG.89470.114"; exon_number "7";
chr19	StringTie	exon	42289181	42289406	1000	+	.	gene_id "MSTRG.89470"; transcript_id "MSTRG.89470.114"; exon_number "8";
chr19	StringTie	exon	42289848	42289951	1000	+	.	gene_id "MSTRG.89470"; transcript_id "MSTRG.89470.114"; exon_number "9";
chr19	StringTie	exon	42290233	42291466	1000	+	.	gene_id "MSTRG.89470"; transcript_id "MSTRG.89470.114"; exon_number "10";
chr19	StringTie	exon	42291558	42291745	1000	+	.	gene_id "MSTRG.89470"; transcript_id "MSTRG.89470.114"; exon_number "11";
chr19	StringTie	exon	42292086	42292207	1000	+	.	gene_id "MSTRG.89470"; transcript_id "MSTRG.89470.114"; exon_number "12";
chr19	StringTie	exon	42292300	42292466	1000	+	.	gene_id "MSTRG.89470"; transcript_id "MSTRG.89470.114"; exon_number "13";
chr19	StringTie	exon	42292569	42292859	1000	+	.	gene_id "MSTRG.89470"; transcript_id "MSTRG.89470.114"; exon_number "14";
chr19	StringTie	exon	42292959	42293281	1000	+	.	gene_id "MSTRG.89470"; transcript_id "MSTRG.89470.114"; exon_number "15";
chr19	StringTie	exon	42293592	42293836	1000	+	.	gene_id "MSTRG.89470"; transcript_id "MSTRG.89470.114"; exon_number "16";
chr19	StringTie	exon	42293938	42294089	1000	+	.	gene_id "MSTRG.89470"; transcript_id "MSTRG.89470.114"; exon_number "17";
chr19	StringTie	exon	42294173	42294298	1000	+	.	gene_id "MSTRG.89470"; transcript_id "MSTRG.89470.114"; exon_number "18";
chr19	StringTie	exon	42294604	42294735	1000	+	.	gene_id "MSTRG.89470"; transcript_id "MSTRG.89470.114"; exon_number "19";
chr19	StringTie	exon	42294824	42295798	1000	+	.	gene_id "MSTRG.89470"; transcript_id "MSTRG.89470.114"; exon_number "20";
chr19	StringTie	transcript	42284544	42295798	1000	+	.	gene_id "MSTRG.89470"; transcript_id "MSTRG.89470.115";
chr19	StringTie	exon	42284544	42284771	1000	+	.	gene_id "MSTRG.89470"; transcript_id "MSTRG.89470.115"; exon_number "1";
chr19	StringTie	exon	42286771	42286920	1000	+	.	gene_id "MSTRG.89470"; transcript_id "MSTRG.89470.115"; exon_number "2";
chr19	StringTie	exon	42287006	42287240	1000	+	.	gene_id "MSTRG.89470"; transcript_id "MSTRG.89470.115"; exon_number "3";
chr19	StringTie	exon	42287320	42287449	1000	+	.	gene_id "MSTRG.89470"; transcript_id "MSTRG.89470.115"; exon_number "4";
chr19	StringTie	exon	42287545	42287975	1000	+	.	gene_id "MSTRG.89470"; transcript_id "MSTRG.89470.115"; exon_number "5";
chr19	StringTie	exon	42288888	42289090	1000	+	.	gene_id "MSTRG.89470"; transcript_id "MSTRG.89470.115"; exon_number "6";
chr19	StringTie	exon	42289181	42289406	1000	+	.	gene_id "MSTRG.89470"; transcript_id "MSTRG.89470.115"; exon_number "7";
chr19	StringTie	exon	42289848	42289951	1000	+	.	gene_id "MSTRG.89470"; transcript_id "MSTRG.89470.115"; exon_number "8";
chr19	StringTie	exon	42290233	42291466	1000	+	.	gene_id "MSTRG.89470"; transcript_id "MSTRG.89470.115"; exon_number "9";
chr19	StringTie	exon	42291558	42291745	1000	+	.	gene_id "MSTRG.89470"; transcript_id "MSTRG.89470.115"; exon_number "10";
chr19	StringTie	exon	42292086	42292207	1000	+	.	gene_id "MSTRG.89470"; transcript_id "MSTRG.89470.115"; exon_number "11";
chr19	StringTie	exon	42293021	42293281	1000	+	.	gene_id "MSTRG.89470"; transcript_id "MSTRG.89470.115"; exon_number "12";
chr19	StringTie	exon	42293592	42293836	1000	+	.	gene_id "MSTRG.89470"; transcript_id "MSTRG.89470.115"; exon_number "13";
chr19	StringTie	exon	42293935	42294089	1000	+	.	gene_id "MSTRG.89470"; transcript_id "MSTRG.89470.115"; exon_number "14";
chr19	StringTie	exon	42294173	42294304	1000	+	.	gene_id "MSTRG.89470"; transcript_id "MSTRG.89470.115"; exon_number "15";
chr19	StringTie	exon	42294604	42294735	1000	+	.	gene_id "MSTRG.89470"; transcript_id "MSTRG.89470.115"; exon_number "16";
chr19	StringTie	exon	42294824	42295798	1000	+	.	gene_id "MSTRG.89470"; transcript_id "MSTRG.89470.115"; exon_number "17";
chr19	StringTie	transcript	42284544	42295798	1000	+	.	gene_id "MSTRG.89470"; transcript_id "MSTRG.89470.116";
chr19	StringTie	exon	42284544	42284771	1000	+	.	gene_id "MSTRG.89470"; transcript_id "MSTRG.89470.116"; exon_number "1";
chr19	StringTie	exon	42286771	42286920	1000	+	.	gene_id "MSTRG.89470"; transcript_id "MSTRG.89470.116"; exon_number "2";
chr19	StringTie	exon	42287006	42287240	1000	+	.	gene_id "MSTRG.89470"; transcript_id "MSTRG.89470.116"; exon_number "3";
chr19	StringTie	exon	42287320	42287438	1000	+	.	gene_id "MSTRG.89470"; transcript_id "MSTRG.89470.116"; exon_number "4";
chr19	StringTie	exon	42287819	42287975	1000	+	.	gene_id "MSTRG.89470"; transcript_id "MSTRG.89470.116"; exon_number "5";
chr19	StringTie	exon	42288888	42289090	1000	+	.	gene_id "MSTRG.89470"; transcript_id "MSTRG.89470.116"; exon_number "6";
chr19	StringTie	exon	42289181	42289406	1000	+	.	gene_id "MSTRG.89470"; transcript_id "MSTRG.89470.116"; exon_number "7";
chr19	StringTie	exon	42289848	42289951	1000	+	.	gene_id "MSTRG.89470"; transcript_id "MSTRG.89470.116"; exon_number "8";
chr19	StringTie	exon	42290233	42291466	1000	+	.	gene_id "MSTRG.89470"; transcript_id "MSTRG.89470.116"; exon_number "9";
chr19	StringTie	exon	42291558	42291745	1000	+	.	gene_id "MSTRG.89470"; transcript_id "MSTRG.89470.116"; exon_number "10";
chr19	StringTie	exon	42292086	42292466	1000	+	.	gene_id "MSTRG.89470"; transcript_id "MSTRG.89470.116"; exon_number "11";
chr19	StringTie	exon	42292566	42292859	1000	+	.	gene_id "MSTRG.89470"; transcript_id "MSTRG.89470.116"; exon_number "12";
chr19	StringTie	exon	42292956	42293281	1000	+	.	gene_id "MSTRG.89470"; transcript_id "MSTRG.89470.116"; exon_number "13";
chr19	StringTie	exon	42293592	42293836	1000	+	.	gene_id "MSTRG.89470"; transcript_id "MSTRG.89470.116"; exon_number "14";
chr19	StringTie	exon	42293935	42294089	1000	+	.	gene_id "MSTRG.89470"; transcript_id "MSTRG.89470.116"; exon_number "15";
chr19	StringTie	exon	42294173	42294304	1000	+	.	gene_id "MSTRG.89470"; transcript_id "MSTRG.89470.116"; exon_number "16";
chr19	StringTie	exon	42294604	42294735	1000	+	.	gene_id "MSTRG.89470"; transcript_id "MSTRG.89470.116"; exon_number "17";
chr19	StringTie	exon	42294824	42295798	1000	+	.	gene_id "MSTRG.89470"; transcript_id "MSTRG.89470.116"; exon_number "18";
chr19	StringTie	transcript	42284551	42295798	1000	+	.	gene_id "MSTRG.89470"; transcript_id "MSTRG.89470.117";
chr19	StringTie	exon	42284551	42284771	1000	+	.	gene_id "MSTRG.89470"; transcript_id "MSTRG.89470.117"; exon_number "1";
chr19	StringTie	exon	42286771	42286920	1000	+	.	gene_id "MSTRG.89470"; transcript_id "MSTRG.89470.117"; exon_number "2";
chr19	StringTie	exon	42287006	42287240	1000	+	.	gene_id "MSTRG.89470"; transcript_id "MSTRG.89470.117"; exon_number "3";
chr19	StringTie	exon	42287320	42287449	1000	+	.	gene_id "MSTRG.89470"; transcript_id "MSTRG.89470.117"; exon_number "4";
chr19	StringTie	exon	42287545	42287607	1000	+	.	gene_id "MSTRG.89470"; transcript_id "MSTRG.89470.117"; exon_number "5";
chr19	StringTie	exon	42287819	42287975	1000	+	.	gene_id "MSTRG.89470"; transcript_id "MSTRG.89470.117"; exon_number "6";
chr19	StringTie	exon	42288888	42289090	1000	+	.	gene_id "MSTRG.89470"; transcript_id "MSTRG.89470.117"; exon_number "7";
chr19	StringTie	exon	42289181	42289406	1000	+	.	gene_id "MSTRG.89470"; transcript_id "MSTRG.89470.117"; exon_number "8";
chr19	StringTie	exon	42289848	42289951	1000	+	.	gene_id "MSTRG.89470"; transcript_id "MSTRG.89470.117"; exon_number "9";
chr19	StringTie	exon	42290233	42291466	1000	+	.	gene_id "MSTRG.89470"; transcript_id "MSTRG.89470.117"; exon_number "10";
chr19	StringTie	exon	42291558	42291745	1000	+	.	gene_id "MSTRG.89470"; transcript_id "MSTRG.89470.117"; exon_number "11";
chr19	StringTie	exon	42292086	42292207	1000	+	.	gene_id "MSTRG.89470"; transcript_id "MSTRG.89470.117"; exon_number "12";
chr19	StringTie	exon	42292566	42292859	1000	+	.	gene_id "MSTRG.89470"; transcript_id "MSTRG.89470.117"; exon_number "13";
chr19	StringTie	exon	42292959	42293281	1000	+	.	gene_id "MSTRG.89470"; transcript_id "MSTRG.89470.117"; exon_number "14";
chr19	StringTie	exon	42293592	42293836	1000	+	.	gene_id "MSTRG.89470"; transcript_id "MSTRG.89470.117"; exon_number "15";
chr19	StringTie	exon	42293938	42294089	1000	+	.	gene_id "MSTRG.89470"; transcript_id "MSTRG.89470.117"; exon_number "16";
chr19	StringTie	exon	42294173	42294304	1000	+	.	gene_id "MSTRG.89470"; transcript_id "MSTRG.89470.117"; exon_number "17";
chr19	StringTie	exon	42294604	42294735	1000	+	.	gene_id "MSTRG.89470"; transcript_id "MSTRG.89470.117"; exon_number "18";
chr19	StringTie	exon	42294824	42295798	1000	+	.	gene_id "MSTRG.89470"; transcript_id "MSTRG.89470.117"; exon_number "19";
chr19	StringTie	transcript	42284604	42295798	1000	+	.	gene_id "MSTRG.89470"; transcript_id "MSTRG.89470.118";
chr19	StringTie	exon	42284604	42284771	1000	+	.	gene_id "MSTRG.89470"; transcript_id "MSTRG.89470.118"; exon_number "1";
chr19	StringTie	exon	42286771	42286920	1000	+	.	gene_id "MSTRG.89470"; transcript_id "MSTRG.89470.118"; exon_number "2";
chr19	StringTie	exon	42287006	42287240	1000	+	.	gene_id "MSTRG.89470"; transcript_id "MSTRG.89470.118"; exon_number "3";
chr19	StringTie	exon	42287320	42287449	1000	+	.	gene_id "MSTRG.89470"; transcript_id "MSTRG.89470.118"; exon_number "4";
chr19	StringTie	exon	42287545	42287975	1000	+	.	gene_id "MSTRG.89470"; transcript_id "MSTRG.89470.118"; exon_number "5";
chr19	StringTie	exon	42288888	42289090	1000	+	.	gene_id "MSTRG.89470"; transcript_id "MSTRG.89470.118"; exon_number "6";
chr19	StringTie	exon	42289181	42289406	1000	+	.	gene_id "MSTRG.89470"; transcript_id "MSTRG.89470.118"; exon_number "7";
chr19	StringTie	exon	42289848	42289951	1000	+	.	gene_id "MSTRG.89470"; transcript_id "MSTRG.89470.118"; exon_number "8";
chr19	StringTie	exon	42290233	42291466	1000	+	.	gene_id "MSTRG.89470"; transcript_id "MSTRG.89470.118"; exon_number "9";
chr19	StringTie	exon	42291558	42291745	1000	+	.	gene_id "MSTRG.89470"; transcript_id "MSTRG.89470.118"; exon_number "10";
chr19	StringTie	exon	42292086	42292207	1000	+	.	gene_id "MSTRG.89470"; transcript_id "MSTRG.89470.118"; exon_number "11";
chr19	StringTie	exon	42292300	42292466	1000	+	.	gene_id "MSTRG.89470"; transcript_id "MSTRG.89470.118"; exon_number "12";
chr19	StringTie	exon	42292566	42292859	1000	+	.	gene_id "MSTRG.89470"; transcript_id "MSTRG.89470.118"; exon_number "13";
chr19	StringTie	exon	42292959	42293281	1000	+	.	gene_id "MSTRG.89470"; transcript_id "MSTRG.89470.118"; exon_number "14";
chr19	StringTie	exon	42293592	42293836	1000	+	.	gene_id "MSTRG.89470"; transcript_id "MSTRG.89470.118"; exon_number "15";
chr19	StringTie	exon	42293938	42294089	1000	+	.	gene_id "MSTRG.89470"; transcript_id "MSTRG.89470.118"; exon_number "16";
chr19	StringTie	exon	42294173	42294304	1000	+	.	gene_id "MSTRG.89470"; transcript_id "MSTRG.89470.118"; exon_number "17";
chr19	StringTie	exon	42294604	42294735	1000	+	.	gene_id "MSTRG.89470"; transcript_id "MSTRG.89470.118"; exon_number "18";
chr19	StringTie	exon	42294829	42295798	1000	+	.	gene_id "MSTRG.89470"; transcript_id "MSTRG.89470.118"; exon_number "19";
chr19	StringTie	transcript	42268446	42295796	1000	+	.	gene_id "MSTRG.89470"; transcript_id "MSTRG.89470.12";
chr19	StringTie	exon	42268446	42268594	1000	+	.	gene_id "MSTRG.89470"; transcript_id "MSTRG.89470.12"; exon_number "1";
chr19	StringTie	exon	42271774	42274577	1000	+	.	gene_id "MSTRG.89470"; transcript_id "MSTRG.89470.12"; exon_number "2";
chr19	StringTie	exon	42286771	42286920	1000	+	.	gene_id "MSTRG.89470"; transcript_id "MSTRG.89470.12"; exon_number "3";
chr19	StringTie	exon	42287006	42287240	1000	+	.	gene_id "MSTRG.89470"; transcript_id "MSTRG.89470.12"; exon_number "4";
chr19	StringTie	exon	42287320	42287449	1000	+	.	gene_id "MSTRG.89470"; transcript_id "MSTRG.89470.12"; exon_number "5";
chr19	StringTie	exon	42287545	42287975	1000	+	.	gene_id "MSTRG.89470"; transcript_id "MSTRG.89470.12"; exon_number "6";
chr19	StringTie	exon	42288888	42289090	1000	+	.	gene_id "MSTRG.89470"; transcript_id "MSTRG.89470.12"; exon_number "7";
chr19	StringTie	exon	42289181	42289406	1000	+	.	gene_id "MSTRG.89470"; transcript_id "MSTRG.89470.12"; exon_number "8";
chr19	StringTie	exon	42289848	42289951	1000	+	.	gene_id "MSTRG.89470"; transcript_id "MSTRG.89470.12"; exon_number "9";
chr19	StringTie	exon	42290233	42291466	1000	+	.	gene_id "MSTRG.89470"; transcript_id "MSTRG.89470.12"; exon_number "10";
chr19	StringTie	exon	42291558	42291745	1000	+	.	gene_id "MSTRG.89470"; transcript_id "MSTRG.89470.12"; exon_number "11";
chr19	StringTie	exon	42292086	42292466	1000	+	.	gene_id "MSTRG.89470"; transcript_id "MSTRG.89470.12"; exon_number "12";
chr19	StringTie	exon	42292566	42292859	1000	+	.	gene_id "MSTRG.89470"; transcript_id "MSTRG.89470.12"; exon_number "13";
chr19	StringTie	exon	42292959	42293281	1000	+	.	gene_id "MSTRG.89470"; transcript_id "MSTRG.89470.12"; exon_number "14";
chr19	StringTie	exon	42293592	42293836	1000	+	.	gene_id "MSTRG.89470"; transcript_id "MSTRG.89470.12"; exon_number "15";
chr19	StringTie	exon	42293935	42294089	1000	+	.	gene_id "MSTRG.89470"; transcript_id "MSTRG.89470.12"; exon_number "16";
chr19	StringTie	exon	42294173	42294304	1000	+	.	gene_id "MSTRG.89470"; transcript_id "MSTRG.89470.12"; exon_number "17";
chr19	StringTie	exon	42294604	42294735	1000	+	.	gene_id "MSTRG.89470"; transcript_id "MSTRG.89470.12"; exon_number "18";
chr19	StringTie	exon	42294824	42295796	1000	+	.	gene_id "MSTRG.89470"; transcript_id "MSTRG.89470.12"; exon_number "19";
chr19	StringTie	transcript	42292293	42295796	1000	+	.	gene_id "MSTRG.89470"; transcript_id "MSTRG.89470.120";
chr19	StringTie	exon	42292293	42292466	1000	+	.	gene_id "MSTRG.89470"; transcript_id "MSTRG.89470.120"; exon_number "1";
chr19	StringTie	exon	42292569	42292859	1000	+	.	gene_id "MSTRG.89470"; transcript_id "MSTRG.89470.120"; exon_number "2";
chr19	StringTie	exon	42292959	42293281	1000	+	.	gene_id "MSTRG.89470"; transcript_id "MSTRG.89470.120"; exon_number "3";
chr19	StringTie	exon	42293592	42293836	1000	+	.	gene_id "MSTRG.89470"; transcript_id "MSTRG.89470.120"; exon_number "4";
chr19	StringTie	exon	42293938	42294089	1000	+	.	gene_id "MSTRG.89470"; transcript_id "MSTRG.89470.120"; exon_number "5";
chr19	StringTie	exon	42294173	42294304	1000	+	.	gene_id "MSTRG.89470"; transcript_id "MSTRG.89470.120"; exon_number "6";
chr19	StringTie	exon	42294604	42294735	1000	+	.	gene_id "MSTRG.89470"; transcript_id "MSTRG.89470.120"; exon_number "7";
chr19	StringTie	exon	42294836	42295796	1000	+	.	gene_id "MSTRG.89470"; transcript_id "MSTRG.89470.120"; exon_number "8";
chr19	StringTie	transcript	42268492	42295812	1000	+	.	gene_id "MSTRG.89470"; transcript_id "MSTRG.89470.13";
chr19	StringTie	exon	42268492	42268594	1000	+	.	gene_id "MSTRG.89470"; transcript_id "MSTRG.89470.13"; exon_number "1";
chr19	StringTie	exon	42271774	42274577	1000	+	.	gene_id "MSTRG.89470"; transcript_id "MSTRG.89470.13"; exon_number "2";
chr19	StringTie	exon	42286771	42286920	1000	+	.	gene_id "MSTRG.89470"; transcript_id "MSTRG.89470.13"; exon_number "3";
chr19	StringTie	exon	42287006	42287240	1000	+	.	gene_id "MSTRG.89470"; transcript_id "MSTRG.89470.13"; exon_number "4";
chr19	StringTie	exon	42287320	42287449	1000	+	.	gene_id "MSTRG.89470"; transcript_id "MSTRG.89470.13"; exon_number "5";
chr19	StringTie	exon	42287545	42287975	1000	+	.	gene_id "MSTRG.89470"; transcript_id "MSTRG.89470.13"; exon_number "6";
chr19	StringTie	exon	42288888	42289090	1000	+	.	gene_id "MSTRG.89470"; transcript_id "MSTRG.89470.13"; exon_number "7";
chr19	StringTie	exon	42289181	42289406	1000	+	.	gene_id "MSTRG.89470"; transcript_id "MSTRG.89470.13"; exon_number "8";
chr19	StringTie	exon	42289848	42289951	1000	+	.	gene_id "MSTRG.89470"; transcript_id "MSTRG.89470.13"; exon_number "9";
chr19	StringTie	exon	42290233	42291466	1000	+	.	gene_id "MSTRG.89470"; transcript_id "MSTRG.89470.13"; exon_number "10";
chr19	StringTie	exon	42291558	42291745	1000	+	.	gene_id "MSTRG.89470"; transcript_id "MSTRG.89470.13"; exon_number "11";
chr19	StringTie	exon	42292086	42292466	1000	+	.	gene_id "MSTRG.89470"; transcript_id "MSTRG.89470.13"; exon_number "12";
chr19	StringTie	exon	42292569	42292859	1000	+	.	gene_id "MSTRG.89470"; transcript_id "MSTRG.89470.13"; exon_number "13";
chr19	StringTie	exon	42292956	42293281	1000	+	.	gene_id "MSTRG.89470"; transcript_id "MSTRG.89470.13"; exon_number "14";
chr19	StringTie	exon	42293592	42293836	1000	+	.	gene_id "MSTRG.89470"; transcript_id "MSTRG.89470.13"; exon_number "15";
chr19	StringTie	exon	42293938	42294089	1000	+	.	gene_id "MSTRG.89470"; transcript_id "MSTRG.89470.13"; exon_number "16";
chr19	StringTie	exon	42294173	42294304	1000	+	.	gene_id "MSTRG.89470"; transcript_id "MSTRG.89470.13"; exon_number "17";
chr19	StringTie	exon	42294604	42294735	1000	+	.	gene_id "MSTRG.89470"; transcript_id "MSTRG.89470.13"; exon_number "18";
chr19	StringTie	exon	42294824	42295812	1000	+	.	gene_id "MSTRG.89470"; transcript_id "MSTRG.89470.13"; exon_number "19";
chr19	StringTie	transcript	42268505	42295796	1000	+	.	gene_id "MSTRG.89470"; transcript_id "MSTRG.89470.14";
chr19	StringTie	exon	42268505	42268594	1000	+	.	gene_id "MSTRG.89470"; transcript_id "MSTRG.89470.14"; exon_number "1";
chr19	StringTie	exon	42271774	42274577	1000	+	.	gene_id "MSTRG.89470"; transcript_id "MSTRG.89470.14"; exon_number "2";
chr19	StringTie	exon	42286771	42286920	1000	+	.	gene_id "MSTRG.89470"; transcript_id "MSTRG.89470.14"; exon_number "3";
chr19	StringTie	exon	42287006	42287240	1000	+	.	gene_id "MSTRG.89470"; transcript_id "MSTRG.89470.14"; exon_number "4";
chr19	StringTie	exon	42287320	42287449	1000	+	.	gene_id "MSTRG.89470"; transcript_id "MSTRG.89470.14"; exon_number "5";
chr19	StringTie	exon	42287545	42287727	1000	+	.	gene_id "MSTRG.89470"; transcript_id "MSTRG.89470.14"; exon_number "6";
chr19	StringTie	exon	42287810	42287975	1000	+	.	gene_id "MSTRG.89470"; transcript_id "MSTRG.89470.14"; exon_number "7";
chr19	StringTie	exon	42288888	42289090	1000	+	.	gene_id "MSTRG.89470"; transcript_id "MSTRG.89470.14"; exon_number "8";
chr19	StringTie	exon	42289181	42289406	1000	+	.	gene_id "MSTRG.89470"; transcript_id "MSTRG.89470.14"; exon_number "9";
chr19	StringTie	exon	42289848	42289951	1000	+	.	gene_id "MSTRG.89470"; transcript_id "MSTRG.89470.14"; exon_number "10";
chr19	StringTie	exon	42290233	42291466	1000	+	.	gene_id "MSTRG.89470"; transcript_id "MSTRG.89470.14"; exon_number "11";
chr19	StringTie	exon	42291558	42291745	1000	+	.	gene_id "MSTRG.89470"; transcript_id "MSTRG.89470.14"; exon_number "12";
chr19	StringTie	exon	42292086	42292207	1000	+	.	gene_id "MSTRG.89470"; transcript_id "MSTRG.89470.14"; exon_number "13";
chr19	StringTie	exon	42292300	42292466	1000	+	.	gene_id "MSTRG.89470"; transcript_id "MSTRG.89470.14"; exon_number "14";
chr19	StringTie	exon	42292566	42292859	1000	+	.	gene_id "MSTRG.89470"; transcript_id "MSTRG.89470.14"; exon_number "15";
chr19	StringTie	exon	42292959	42293281	1000	+	.	gene_id "MSTRG.89470"; transcript_id "MSTRG.89470.14"; exon_number "16";
chr19	StringTie	exon	42293592	42293836	1000	+	.	gene_id "MSTRG.89470"; transcript_id "MSTRG.89470.14"; exon_number "17";
chr19	StringTie	exon	42293938	42294089	1000	+	.	gene_id "MSTRG.89470"; transcript_id "MSTRG.89470.14"; exon_number "18";
chr19	StringTie	exon	42294173	42294304	1000	+	.	gene_id "MSTRG.89470"; transcript_id "MSTRG.89470.14"; exon_number "19";
chr19	StringTie	exon	42294604	42294735	1000	+	.	gene_id "MSTRG.89470"; transcript_id "MSTRG.89470.14"; exon_number "20";
chr19	StringTie	exon	42294824	42295796	1000	+	.	gene_id "MSTRG.89470"; transcript_id "MSTRG.89470.14"; exon_number "21";
chr19	StringTie	transcript	42268513	42295862	1000	+	.	gene_id "MSTRG.89470"; transcript_id "MSTRG.89470.15";
chr19	StringTie	exon	42268513	42268594	1000	+	.	gene_id "MSTRG.89470"; transcript_id "MSTRG.89470.15"; exon_number "1";
chr19	StringTie	exon	42271774	42274577	1000	+	.	gene_id "MSTRG.89470"; transcript_id "MSTRG.89470.15"; exon_number "2";
chr19	StringTie	exon	42286771	42286920	1000	+	.	gene_id "MSTRG.89470"; transcript_id "MSTRG.89470.15"; exon_number "3";
chr19	StringTie	exon	42287006	42287240	1000	+	.	gene_id "MSTRG.89470"; transcript_id "MSTRG.89470.15"; exon_number "4";
chr19	StringTie	exon	42287320	42287449	1000	+	.	gene_id "MSTRG.89470"; transcript_id "MSTRG.89470.15"; exon_number "5";
chr19	StringTie	exon	42287545	42287727	1000	+	.	gene_id "MSTRG.89470"; transcript_id "MSTRG.89470.15"; exon_number "6";
chr19	StringTie	exon	42287810	42287975	1000	+	.	gene_id "MSTRG.89470"; transcript_id "MSTRG.89470.15"; exon_number "7";
chr19	StringTie	exon	42288888	42289090	1000	+	.	gene_id "MSTRG.89470"; transcript_id "MSTRG.89470.15"; exon_number "8";
chr19	StringTie	exon	42289181	42289406	1000	+	.	gene_id "MSTRG.89470"; transcript_id "MSTRG.89470.15"; exon_number "9";
chr19	StringTie	exon	42289848	42289951	1000	+	.	gene_id "MSTRG.89470"; transcript_id "MSTRG.89470.15"; exon_number "10";
chr19	StringTie	exon	42290233	42291466	1000	+	.	gene_id "MSTRG.89470"; transcript_id "MSTRG.89470.15"; exon_number "11";
chr19	StringTie	exon	42291558	42291745	1000	+	.	gene_id "MSTRG.89470"; transcript_id "MSTRG.89470.15"; exon_number "12";
chr19	StringTie	exon	42292086	42292207	1000	+	.	gene_id "MSTRG.89470"; transcript_id "MSTRG.89470.15"; exon_number "13";
chr19	StringTie	exon	42292300	42292466	1000	+	.	gene_id "MSTRG.89470"; transcript_id "MSTRG.89470.15"; exon_number "14";
chr19	StringTie	exon	42292566	42292859	1000	+	.	gene_id "MSTRG.89470"; transcript_id "MSTRG.89470.15"; exon_number "15";
chr19	StringTie	exon	42292956	42293281	1000	+	.	gene_id "MSTRG.89470"; transcript_id "MSTRG.89470.15"; exon_number "16";
chr19	StringTie	exon	42293592	42293836	1000	+	.	gene_id "MSTRG.89470"; transcript_id "MSTRG.89470.15"; exon_number "17";
chr19	StringTie	exon	42293938	42294089	1000	+	.	gene_id "MSTRG.89470"; transcript_id "MSTRG.89470.15"; exon_number "18";
chr19	StringTie	exon	42294173	42294298	1000	+	.	gene_id "MSTRG.89470"; transcript_id "MSTRG.89470.15"; exon_number "19";
chr19	StringTie	exon	42294604	42294735	1000	+	.	gene_id "MSTRG.89470"; transcript_id "MSTRG.89470.15"; exon_number "20";
chr19	StringTie	exon	42294824	42295862	1000	+	.	gene_id "MSTRG.89470"; transcript_id "MSTRG.89470.15"; exon_number "21";
chr19	StringTie	transcript	42268526	42295798	1000	+	.	gene_id "MSTRG.89470"; transcript_id "MSTRG.89470.16";
chr19	StringTie	exon	42268526	42268594	1000	+	.	gene_id "MSTRG.89470"; transcript_id "MSTRG.89470.16"; exon_number "1";
chr19	StringTie	exon	42271774	42274577	1000	+	.	gene_id "MSTRG.89470"; transcript_id "MSTRG.89470.16"; exon_number "2";
chr19	StringTie	exon	42286771	42286920	1000	+	.	gene_id "MSTRG.89470"; transcript_id "MSTRG.89470.16"; exon_number "3";
chr19	StringTie	exon	42287006	42287240	1000	+	.	gene_id "MSTRG.89470"; transcript_id "MSTRG.89470.16"; exon_number "4";
chr19	StringTie	exon	42287320	42287449	1000	+	.	gene_id "MSTRG.89470"; transcript_id "MSTRG.89470.16"; exon_number "5";
chr19	StringTie	exon	42287545	42287727	1000	+	.	gene_id "MSTRG.89470"; transcript_id "MSTRG.89470.16"; exon_number "6";
chr19	StringTie	exon	42287810	42287975	1000	+	.	gene_id "MSTRG.89470"; transcript_id "MSTRG.89470.16"; exon_number "7";
chr19	StringTie	exon	42288888	42289090	1000	+	.	gene_id "MSTRG.89470"; transcript_id "MSTRG.89470.16"; exon_number "8";
chr19	StringTie	exon	42289181	42289406	1000	+	.	gene_id "MSTRG.89470"; transcript_id "MSTRG.89470.16"; exon_number "9";
chr19	StringTie	exon	42289848	42289951	1000	+	.	gene_id "MSTRG.89470"; transcript_id "MSTRG.89470.16"; exon_number "10";
chr19	StringTie	exon	42290233	42291466	1000	+	.	gene_id "MSTRG.89470"; transcript_id "MSTRG.89470.16"; exon_number "11";
chr19	StringTie	exon	42291558	42291745	1000	+	.	gene_id "MSTRG.89470"; transcript_id "MSTRG.89470.16"; exon_number "12";
chr19	StringTie	exon	42292086	42292207	1000	+	.	gene_id "MSTRG.89470"; transcript_id "MSTRG.89470.16"; exon_number "13";
chr19	StringTie	exon	42292300	42292466	1000	+	.	gene_id "MSTRG.89470"; transcript_id "MSTRG.89470.16"; exon_number "14";
chr19	StringTie	exon	42292566	42292859	1000	+	.	gene_id "MSTRG.89470"; transcript_id "MSTRG.89470.16"; exon_number "15";
chr19	StringTie	exon	42292959	42293281	1000	+	.	gene_id "MSTRG.89470"; transcript_id "MSTRG.89470.16"; exon_number "16";
chr19	StringTie	exon	42293592	42293836	1000	+	.	gene_id "MSTRG.89470"; transcript_id "MSTRG.89470.16"; exon_number "17";
chr19	StringTie	exon	42293938	42294089	1000	+	.	gene_id "MSTRG.89470"; transcript_id "MSTRG.89470.16"; exon_number "18";
chr19	StringTie	exon	42294173	42294298	1000	+	.	gene_id "MSTRG.89470"; transcript_id "MSTRG.89470.16"; exon_number "19";
chr19	StringTie	exon	42294604	42294735	1000	+	.	gene_id "MSTRG.89470"; transcript_id "MSTRG.89470.16"; exon_number "20";
chr19	StringTie	exon	42294824	42295798	1000	+	.	gene_id "MSTRG.89470"; transcript_id "MSTRG.89470.16"; exon_number "21";
chr19	StringTie	transcript	42268565	42295873	1000	+	.	gene_id "MSTRG.89470"; transcript_id "MSTRG.89470.18";
chr19	StringTie	exon	42268565	42268594	1000	+	.	gene_id "MSTRG.89470"; transcript_id "MSTRG.89470.18"; exon_number "1";
chr19	StringTie	exon	42271774	42274577	1000	+	.	gene_id "MSTRG.89470"; transcript_id "MSTRG.89470.18"; exon_number "2";
chr19	StringTie	exon	42286771	42286920	1000	+	.	gene_id "MSTRG.89470"; transcript_id "MSTRG.89470.18"; exon_number "3";
chr19	StringTie	exon	42287006	42287240	1000	+	.	gene_id "MSTRG.89470"; transcript_id "MSTRG.89470.18"; exon_number "4";
chr19	StringTie	exon	42287320	42287449	1000	+	.	gene_id "MSTRG.89470"; transcript_id "MSTRG.89470.18"; exon_number "5";
chr19	StringTie	exon	42287545	42287727	1000	+	.	gene_id "MSTRG.89470"; transcript_id "MSTRG.89470.18"; exon_number "6";
chr19	StringTie	exon	42287810	42287975	1000	+	.	gene_id "MSTRG.89470"; transcript_id "MSTRG.89470.18"; exon_number "7";
chr19	StringTie	exon	42288888	42289090	1000	+	.	gene_id "MSTRG.89470"; transcript_id "MSTRG.89470.18"; exon_number "8";
chr19	StringTie	exon	42289181	42289406	1000	+	.	gene_id "MSTRG.89470"; transcript_id "MSTRG.89470.18"; exon_number "9";
chr19	StringTie	exon	42289848	42289951	1000	+	.	gene_id "MSTRG.89470"; transcript_id "MSTRG.89470.18"; exon_number "10";
chr19	StringTie	exon	42290233	42291466	1000	+	.	gene_id "MSTRG.89470"; transcript_id "MSTRG.89470.18"; exon_number "11";
chr19	StringTie	exon	42291558	42291745	1000	+	.	gene_id "MSTRG.89470"; transcript_id "MSTRG.89470.18"; exon_number "12";
chr19	StringTie	exon	42292086	42292207	1000	+	.	gene_id "MSTRG.89470"; transcript_id "MSTRG.89470.18"; exon_number "13";
chr19	StringTie	exon	42292300	42292466	1000	+	.	gene_id "MSTRG.89470"; transcript_id "MSTRG.89470.18"; exon_number "14";
chr19	StringTie	exon	42292566	42292859	1000	+	.	gene_id "MSTRG.89470"; transcript_id "MSTRG.89470.18"; exon_number "15";
chr19	StringTie	exon	42292959	42293281	1000	+	.	gene_id "MSTRG.89470"; transcript_id "MSTRG.89470.18"; exon_number "16";
chr19	StringTie	exon	42293592	42293836	1000	+	.	gene_id "MSTRG.89470"; transcript_id "MSTRG.89470.18"; exon_number "17";
chr19	StringTie	exon	42293935	42294089	1000	+	.	gene_id "MSTRG.89470"; transcript_id "MSTRG.89470.18"; exon_number "18";
chr19	StringTie	exon	42294173	42294298	1000	+	.	gene_id "MSTRG.89470"; transcript_id "MSTRG.89470.18"; exon_number "19";
chr19	StringTie	exon	42294604	42294735	1000	+	.	gene_id "MSTRG.89470"; transcript_id "MSTRG.89470.18"; exon_number "20";
chr19	StringTie	exon	42294824	42295873	1000	+	.	gene_id "MSTRG.89470"; transcript_id "MSTRG.89470.18"; exon_number "21";
chr19	StringTie	transcript	42268857	42295917	1000	+	.	gene_id "MSTRG.89470"; transcript_id "MSTRG.89470.19";
chr19	StringTie	exon	42268857	42269381	1000	+	.	gene_id "MSTRG.89470"; transcript_id "MSTRG.89470.19"; exon_number "1";
chr19	StringTie	exon	42271774	42274577	1000	+	.	gene_id "MSTRG.89470"; transcript_id "MSTRG.89470.19"; exon_number "2";
chr19	StringTie	exon	42286771	42286920	1000	+	.	gene_id "MSTRG.89470"; transcript_id "MSTRG.89470.19"; exon_number "3";
chr19	StringTie	exon	42287006	42287240	1000	+	.	gene_id "MSTRG.89470"; transcript_id "MSTRG.89470.19"; exon_number "4";
chr19	StringTie	exon	42287320	42287449	1000	+	.	gene_id "MSTRG.89470"; transcript_id "MSTRG.89470.19"; exon_number "5";
chr19	StringTie	exon	42287545	42287727	1000	+	.	gene_id "MSTRG.89470"; transcript_id "MSTRG.89470.19"; exon_number "6";
chr19	StringTie	exon	42287810	42287975	1000	+	.	gene_id "MSTRG.89470"; transcript_id "MSTRG.89470.19"; exon_number "7";
chr19	StringTie	exon	42288888	42289090	1000	+	.	gene_id "MSTRG.89470"; transcript_id "MSTRG.89470.19"; exon_number "8";
chr19	StringTie	exon	42289181	42289406	1000	+	.	gene_id "MSTRG.89470"; transcript_id "MSTRG.89470.19"; exon_number "9";
chr19	StringTie	exon	42289848	42289951	1000	+	.	gene_id "MSTRG.89470"; transcript_id "MSTRG.89470.19"; exon_number "10";
chr19	StringTie	exon	42290233	42291466	1000	+	.	gene_id "MSTRG.89470"; transcript_id "MSTRG.89470.19"; exon_number "11";
chr19	StringTie	exon	42291558	42291745	1000	+	.	gene_id "MSTRG.89470"; transcript_id "MSTRG.89470.19"; exon_number "12";
chr19	StringTie	exon	42292086	42292207	1000	+	.	gene_id "MSTRG.89470"; transcript_id "MSTRG.89470.19"; exon_number "13";
chr19	StringTie	exon	42292300	42292466	1000	+	.	gene_id "MSTRG.89470"; transcript_id "MSTRG.89470.19"; exon_number "14";
chr19	StringTie	exon	42292569	42292859	1000	+	.	gene_id "MSTRG.89470"; transcript_id "MSTRG.89470.19"; exon_number "15";
chr19	StringTie	exon	42292959	42293281	1000	+	.	gene_id "MSTRG.89470"; transcript_id "MSTRG.89470.19"; exon_number "16";
chr19	StringTie	exon	42293592	42293836	1000	+	.	gene_id "MSTRG.89470"; transcript_id "MSTRG.89470.19"; exon_number "17";
chr19	StringTie	exon	42293935	42294089	1000	+	.	gene_id "MSTRG.89470"; transcript_id "MSTRG.89470.19"; exon_number "18";
chr19	StringTie	exon	42294173	42294304	1000	+	.	gene_id "MSTRG.89470"; transcript_id "MSTRG.89470.19"; exon_number "19";
chr19	StringTie	exon	42294604	42294735	1000	+	.	gene_id "MSTRG.89470"; transcript_id "MSTRG.89470.19"; exon_number "20";
chr19	StringTie	exon	42294824	42295917	1000	+	.	gene_id "MSTRG.89470"; transcript_id "MSTRG.89470.19"; exon_number "21";
chr19	StringTie	transcript	42267096	42295948	1000	+	.	gene_id "MSTRG.89470"; transcript_id "MSTRG.89470.2";
chr19	StringTie	exon	42267096	42269381	1000	+	.	gene_id "MSTRG.89470"; transcript_id "MSTRG.89470.2"; exon_number "1";
chr19	StringTie	exon	42271774	42274577	1000	+	.	gene_id "MSTRG.89470"; transcript_id "MSTRG.89470.2"; exon_number "2";
chr19	StringTie	exon	42286771	42286920	1000	+	.	gene_id "MSTRG.89470"; transcript_id "MSTRG.89470.2"; exon_number "3";
chr19	StringTie	exon	42287006	42287240	1000	+	.	gene_id "MSTRG.89470"; transcript_id "MSTRG.89470.2"; exon_number "4";
chr19	StringTie	exon	42287320	42287449	1000	+	.	gene_id "MSTRG.89470"; transcript_id "MSTRG.89470.2"; exon_number "5";
chr19	StringTie	exon	42287545	42287727	1000	+	.	gene_id "MSTRG.89470"; transcript_id "MSTRG.89470.2"; exon_number "6";
chr19	StringTie	exon	42287810	42287975	1000	+	.	gene_id "MSTRG.89470"; transcript_id "MSTRG.89470.2"; exon_number "7";
chr19	StringTie	exon	42288888	42289090	1000	+	.	gene_id "MSTRG.89470"; transcript_id "MSTRG.89470.2"; exon_number "8";
chr19	StringTie	exon	42289181	42289406	1000	+	.	gene_id "MSTRG.89470"; transcript_id "MSTRG.89470.2"; exon_number "9";
chr19	StringTie	exon	42289848	42289951	1000	+	.	gene_id "MSTRG.89470"; transcript_id "MSTRG.89470.2"; exon_number "10";
chr19	StringTie	exon	42290233	42291466	1000	+	.	gene_id "MSTRG.89470"; transcript_id "MSTRG.89470.2"; exon_number "11";
chr19	StringTie	exon	42291558	42291745	1000	+	.	gene_id "MSTRG.89470"; transcript_id "MSTRG.89470.2"; exon_number "12";
chr19	StringTie	exon	42292086	42292207	1000	+	.	gene_id "MSTRG.89470"; transcript_id "MSTRG.89470.2"; exon_number "13";
chr19	StringTie	exon	42292300	42292466	1000	+	.	gene_id "MSTRG.89470"; transcript_id "MSTRG.89470.2"; exon_number "14";
chr19	StringTie	exon	42292569	42292859	1000	+	.	gene_id "MSTRG.89470"; transcript_id "MSTRG.89470.2"; exon_number "15";
chr19	StringTie	exon	42292959	42293281	1000	+	.	gene_id "MSTRG.89470"; transcript_id "MSTRG.89470.2"; exon_number "16";
chr19	StringTie	exon	42293592	42293836	1000	+	.	gene_id "MSTRG.89470"; transcript_id "MSTRG.89470.2"; exon_number "17";
chr19	StringTie	exon	42293938	42294089	1000	+	.	gene_id "MSTRG.89470"; transcript_id "MSTRG.89470.2"; exon_number "18";
chr19	StringTie	exon	42294173	42294298	1000	+	.	gene_id "MSTRG.89470"; transcript_id "MSTRG.89470.2"; exon_number "19";
chr19	StringTie	exon	42294604	42294735	1000	+	.	gene_id "MSTRG.89470"; transcript_id "MSTRG.89470.2"; exon_number "20";
chr19	StringTie	exon	42294824	42295948	1000	+	.	gene_id "MSTRG.89470"; transcript_id "MSTRG.89470.2"; exon_number "21";
chr19	StringTie	transcript	42268877	42295800	1000	+	.	gene_id "MSTRG.89470"; transcript_id "MSTRG.89470.20";
chr19	StringTie	exon	42268877	42269381	1000	+	.	gene_id "MSTRG.89470"; transcript_id "MSTRG.89470.20"; exon_number "1";
chr19	StringTie	exon	42271774	42273311	1000	+	.	gene_id "MSTRG.89470"; transcript_id "MSTRG.89470.20"; exon_number "2";
chr19	StringTie	exon	42273339	42274577	1000	+	.	gene_id "MSTRG.89470"; transcript_id "MSTRG.89470.20"; exon_number "3";
chr19	StringTie	exon	42286771	42286920	1000	+	.	gene_id "MSTRG.89470"; transcript_id "MSTRG.89470.20"; exon_number "4";
chr19	StringTie	exon	42287006	42287240	1000	+	.	gene_id "MSTRG.89470"; transcript_id "MSTRG.89470.20"; exon_number "5";
chr19	StringTie	exon	42287320	42287449	1000	+	.	gene_id "MSTRG.89470"; transcript_id "MSTRG.89470.20"; exon_number "6";
chr19	StringTie	exon	42287545	42287727	1000	+	.	gene_id "MSTRG.89470"; transcript_id "MSTRG.89470.20"; exon_number "7";
chr19	StringTie	exon	42287810	42287975	1000	+	.	gene_id "MSTRG.89470"; transcript_id "MSTRG.89470.20"; exon_number "8";
chr19	StringTie	exon	42288888	42289090	1000	+	.	gene_id "MSTRG.89470"; transcript_id "MSTRG.89470.20"; exon_number "9";
chr19	StringTie	exon	42289181	42289406	1000	+	.	gene_id "MSTRG.89470"; transcript_id "MSTRG.89470.20"; exon_number "10";
chr19	StringTie	exon	42289848	42289951	1000	+	.	gene_id "MSTRG.89470"; transcript_id "MSTRG.89470.20"; exon_number "11";
chr19	StringTie	exon	42290233	42290884	1000	+	.	gene_id "MSTRG.89470"; transcript_id "MSTRG.89470.20"; exon_number "12";
chr19	StringTie	exon	42291274	42291466	1000	+	.	gene_id "MSTRG.89470"; transcript_id "MSTRG.89470.20"; exon_number "13";
chr19	StringTie	exon	42291558	42291745	1000	+	.	gene_id "MSTRG.89470"; transcript_id "MSTRG.89470.20"; exon_number "14";
chr19	StringTie	exon	42292086	42292207	1000	+	.	gene_id "MSTRG.89470"; transcript_id "MSTRG.89470.20"; exon_number "15";
chr19	StringTie	exon	42292300	42292466	1000	+	.	gene_id "MSTRG.89470"; transcript_id "MSTRG.89470.20"; exon_number "16";
chr19	StringTie	exon	42292566	42292859	1000	+	.	gene_id "MSTRG.89470"; transcript_id "MSTRG.89470.20"; exon_number "17";
chr19	StringTie	exon	42292959	42293281	1000	+	.	gene_id "MSTRG.89470"; transcript_id "MSTRG.89470.20"; exon_number "18";
chr19	StringTie	exon	42293592	42293836	1000	+	.	gene_id "MSTRG.89470"; transcript_id "MSTRG.89470.20"; exon_number "19";
chr19	StringTie	exon	42293935	42294089	1000	+	.	gene_id "MSTRG.89470"; transcript_id "MSTRG.89470.20"; exon_number "20";
chr19	StringTie	exon	42294173	42294304	1000	+	.	gene_id "MSTRG.89470"; transcript_id "MSTRG.89470.20"; exon_number "21";
chr19	StringTie	exon	42294604	42294735	1000	+	.	gene_id "MSTRG.89470"; transcript_id "MSTRG.89470.20"; exon_number "22";
chr19	StringTie	exon	42294824	42295800	1000	+	.	gene_id "MSTRG.89470"; transcript_id "MSTRG.89470.20"; exon_number "23";
chr19	StringTie	transcript	42268902	42295909	1000	+	.	gene_id "MSTRG.89470"; transcript_id "MSTRG.89470.21";
chr19	StringTie	exon	42268902	42269381	1000	+	.	gene_id "MSTRG.89470"; transcript_id "MSTRG.89470.21"; exon_number "1";
chr19	StringTie	exon	42271774	42274577	1000	+	.	gene_id "MSTRG.89470"; transcript_id "MSTRG.89470.21"; exon_number "2";
chr19	StringTie	exon	42286771	42286920	1000	+	.	gene_id "MSTRG.89470"; transcript_id "MSTRG.89470.21"; exon_number "3";
chr19	StringTie	exon	42287006	42287240	1000	+	.	gene_id "MSTRG.89470"; transcript_id "MSTRG.89470.21"; exon_number "4";
chr19	StringTie	exon	42287320	42287449	1000	+	.	gene_id "MSTRG.89470"; transcript_id "MSTRG.89470.21"; exon_number "5";
chr19	StringTie	exon	42287545	42287727	1000	+	.	gene_id "MSTRG.89470"; transcript_id "MSTRG.89470.21"; exon_number "6";
chr19	StringTie	exon	42287810	42287975	1000	+	.	gene_id "MSTRG.89470"; transcript_id "MSTRG.89470.21"; exon_number "7";
chr19	StringTie	exon	42288888	42289090	1000	+	.	gene_id "MSTRG.89470"; transcript_id "MSTRG.89470.21"; exon_number "8";
chr19	StringTie	exon	42289181	42289406	1000	+	.	gene_id "MSTRG.89470"; transcript_id "MSTRG.89470.21"; exon_number "9";
chr19	StringTie	exon	42289848	42289951	1000	+	.	gene_id "MSTRG.89470"; transcript_id "MSTRG.89470.21"; exon_number "10";
chr19	StringTie	exon	42290233	42291466	1000	+	.	gene_id "MSTRG.89470"; transcript_id "MSTRG.89470.21"; exon_number "11";
chr19	StringTie	exon	42291558	42291745	1000	+	.	gene_id "MSTRG.89470"; transcript_id "MSTRG.89470.21"; exon_number "12";
chr19	StringTie	exon	42292086	42292207	1000	+	.	gene_id "MSTRG.89470"; transcript_id "MSTRG.89470.21"; exon_number "13";
chr19	StringTie	exon	42292300	42292466	1000	+	.	gene_id "MSTRG.89470"; transcript_id "MSTRG.89470.21"; exon_number "14";
chr19	StringTie	exon	42292566	42292859	1000	+	.	gene_id "MSTRG.89470"; transcript_id "MSTRG.89470.21"; exon_number "15";
chr19	StringTie	exon	42292956	42293281	1000	+	.	gene_id "MSTRG.89470"; transcript_id "MSTRG.89470.21"; exon_number "16";
chr19	StringTie	exon	42293592	42293836	1000	+	.	gene_id "MSTRG.89470"; transcript_id "MSTRG.89470.21"; exon_number "17";
chr19	StringTie	exon	42293935	42294089	1000	+	.	gene_id "MSTRG.89470"; transcript_id "MSTRG.89470.21"; exon_number "18";
chr19	StringTie	exon	42294173	42294304	1000	+	.	gene_id "MSTRG.89470"; transcript_id "MSTRG.89470.21"; exon_number "19";
chr19	StringTie	exon	42294604	42294735	1000	+	.	gene_id "MSTRG.89470"; transcript_id "MSTRG.89470.21"; exon_number "20";
chr19	StringTie	exon	42294824	42295909	1000	+	.	gene_id "MSTRG.89470"; transcript_id "MSTRG.89470.21"; exon_number "21";
chr19	StringTie	transcript	42268902	42295920	1000	+	.	gene_id "MSTRG.89470"; transcript_id "MSTRG.89470.22";
chr19	StringTie	exon	42268902	42269381	1000	+	.	gene_id "MSTRG.89470"; transcript_id "MSTRG.89470.22"; exon_number "1";
chr19	StringTie	exon	42271774	42274577	1000	+	.	gene_id "MSTRG.89470"; transcript_id "MSTRG.89470.22"; exon_number "2";
chr19	StringTie	exon	42286771	42286920	1000	+	.	gene_id "MSTRG.89470"; transcript_id "MSTRG.89470.22"; exon_number "3";
chr19	StringTie	exon	42287006	42287240	1000	+	.	gene_id "MSTRG.89470"; transcript_id "MSTRG.89470.22"; exon_number "4";
chr19	StringTie	exon	42287320	42287449	1000	+	.	gene_id "MSTRG.89470"; transcript_id "MSTRG.89470.22"; exon_number "5";
chr19	StringTie	exon	42287545	42287727	1000	+	.	gene_id "MSTRG.89470"; transcript_id "MSTRG.89470.22"; exon_number "6";
chr19	StringTie	exon	42287810	42287975	1000	+	.	gene_id "MSTRG.89470"; transcript_id "MSTRG.89470.22"; exon_number "7";
chr19	StringTie	exon	42288888	42289090	1000	+	.	gene_id "MSTRG.89470"; transcript_id "MSTRG.89470.22"; exon_number "8";
chr19	StringTie	exon	42289181	42289406	1000	+	.	gene_id "MSTRG.89470"; transcript_id "MSTRG.89470.22"; exon_number "9";
chr19	StringTie	exon	42289848	42289951	1000	+	.	gene_id "MSTRG.89470"; transcript_id "MSTRG.89470.22"; exon_number "10";
chr19	StringTie	exon	42290233	42291466	1000	+	.	gene_id "MSTRG.89470"; transcript_id "MSTRG.89470.22"; exon_number "11";
chr19	StringTie	exon	42291558	42291745	1000	+	.	gene_id "MSTRG.89470"; transcript_id "MSTRG.89470.22"; exon_number "12";
chr19	StringTie	exon	42292086	42292207	1000	+	.	gene_id "MSTRG.89470"; transcript_id "MSTRG.89470.22"; exon_number "13";
chr19	StringTie	exon	42292300	42292466	1000	+	.	gene_id "MSTRG.89470"; transcript_id "MSTRG.89470.22"; exon_number "14";
chr19	StringTie	exon	42292566	42292859	1000	+	.	gene_id "MSTRG.89470"; transcript_id "MSTRG.89470.22"; exon_number "15";
chr19	StringTie	exon	42292956	42293281	1000	+	.	gene_id "MSTRG.89470"; transcript_id "MSTRG.89470.22"; exon_number "16";
chr19	StringTie	exon	42293592	42293836	1000	+	.	gene_id "MSTRG.89470"; transcript_id "MSTRG.89470.22"; exon_number "17";
chr19	StringTie	exon	42293938	42294089	1000	+	.	gene_id "MSTRG.89470"; transcript_id "MSTRG.89470.22"; exon_number "18";
chr19	StringTie	exon	42294173	42294304	1000	+	.	gene_id "MSTRG.89470"; transcript_id "MSTRG.89470.22"; exon_number "19";
chr19	StringTie	exon	42294604	42294735	1000	+	.	gene_id "MSTRG.89470"; transcript_id "MSTRG.89470.22"; exon_number "20";
chr19	StringTie	exon	42294824	42295920	1000	+	.	gene_id "MSTRG.89470"; transcript_id "MSTRG.89470.22"; exon_number "21";
chr19	StringTie	transcript	42268903	42295800	1000	+	.	gene_id "MSTRG.89470"; transcript_id "MSTRG.89470.23";
chr19	StringTie	exon	42268903	42269381	1000	+	.	gene_id "MSTRG.89470"; transcript_id "MSTRG.89470.23"; exon_number "1";
chr19	StringTie	exon	42271774	42274577	1000	+	.	gene_id "MSTRG.89470"; transcript_id "MSTRG.89470.23"; exon_number "2";
chr19	StringTie	exon	42286771	42286920	1000	+	.	gene_id "MSTRG.89470"; transcript_id "MSTRG.89470.23"; exon_number "3";
chr19	StringTie	exon	42287006	42287240	1000	+	.	gene_id "MSTRG.89470"; transcript_id "MSTRG.89470.23"; exon_number "4";
chr19	StringTie	exon	42287320	42287449	1000	+	.	gene_id "MSTRG.89470"; transcript_id "MSTRG.89470.23"; exon_number "5";
chr19	StringTie	exon	42287545	42287975	1000	+	.	gene_id "MSTRG.89470"; transcript_id "MSTRG.89470.23"; exon_number "6";
chr19	StringTie	exon	42288888	42289090	1000	+	.	gene_id "MSTRG.89470"; transcript_id "MSTRG.89470.23"; exon_number "7";
chr19	StringTie	exon	42289181	42289406	1000	+	.	gene_id "MSTRG.89470"; transcript_id "MSTRG.89470.23"; exon_number "8";
chr19	StringTie	exon	42289848	42289951	1000	+	.	gene_id "MSTRG.89470"; transcript_id "MSTRG.89470.23"; exon_number "9";
chr19	StringTie	exon	42290233	42291466	1000	+	.	gene_id "MSTRG.89470"; transcript_id "MSTRG.89470.23"; exon_number "10";
chr19	StringTie	exon	42291558	42291745	1000	+	.	gene_id "MSTRG.89470"; transcript_id "MSTRG.89470.23"; exon_number "11";
chr19	StringTie	exon	42292086	42292207	1000	+	.	gene_id "MSTRG.89470"; transcript_id "MSTRG.89470.23"; exon_number "12";
chr19	StringTie	exon	42292566	42292859	1000	+	.	gene_id "MSTRG.89470"; transcript_id "MSTRG.89470.23"; exon_number "13";
chr19	StringTie	exon	42292956	42293281	1000	+	.	gene_id "MSTRG.89470"; transcript_id "MSTRG.89470.23"; exon_number "14";
chr19	StringTie	exon	42293592	42293836	1000	+	.	gene_id "MSTRG.89470"; transcript_id "MSTRG.89470.23"; exon_number "15";
chr19	StringTie	exon	42293935	42294089	1000	+	.	gene_id "MSTRG.89470"; transcript_id "MSTRG.89470.23"; exon_number "16";
chr19	StringTie	exon	42294173	42294304	1000	+	.	gene_id "MSTRG.89470"; transcript_id "MSTRG.89470.23"; exon_number "17";
chr19	StringTie	exon	42294604	42294735	1000	+	.	gene_id "MSTRG.89470"; transcript_id "MSTRG.89470.23"; exon_number "18";
chr19	StringTie	exon	42294824	42295800	1000	+	.	gene_id "MSTRG.89470"; transcript_id "MSTRG.89470.23"; exon_number "19";
chr19	StringTie	transcript	42268919	42295877	1000	+	.	gene_id "MSTRG.89470"; transcript_id "MSTRG.89470.24";
chr19	StringTie	exon	42268919	42269381	1000	+	.	gene_id "MSTRG.89470"; transcript_id "MSTRG.89470.24"; exon_number "1";
chr19	StringTie	exon	42271774	42274577	1000	+	.	gene_id "MSTRG.89470"; transcript_id "MSTRG.89470.24"; exon_number "2";
chr19	StringTie	exon	42286771	42286920	1000	+	.	gene_id "MSTRG.89470"; transcript_id "MSTRG.89470.24"; exon_number "3";
chr19	StringTie	exon	42287006	42287240	1000	+	.	gene_id "MSTRG.89470"; transcript_id "MSTRG.89470.24"; exon_number "4";
chr19	StringTie	exon	42287320	42287449	1000	+	.	gene_id "MSTRG.89470"; transcript_id "MSTRG.89470.24"; exon_number "5";
chr19	StringTie	exon	42287545	42287975	1000	+	.	gene_id "MSTRG.89470"; transcript_id "MSTRG.89470.24"; exon_number "6";
chr19	StringTie	exon	42288888	42289090	1000	+	.	gene_id "MSTRG.89470"; transcript_id "MSTRG.89470.24"; exon_number "7";
chr19	StringTie	exon	42289181	42289406	1000	+	.	gene_id "MSTRG.89470"; transcript_id "MSTRG.89470.24"; exon_number "8";
chr19	StringTie	exon	42289848	42289951	1000	+	.	gene_id "MSTRG.89470"; transcript_id "MSTRG.89470.24"; exon_number "9";
chr19	StringTie	exon	42290233	42291466	1000	+	.	gene_id "MSTRG.89470"; transcript_id "MSTRG.89470.24"; exon_number "10";
chr19	StringTie	exon	42291558	42291745	1000	+	.	gene_id "MSTRG.89470"; transcript_id "MSTRG.89470.24"; exon_number "11";
chr19	StringTie	exon	42292086	42292207	1000	+	.	gene_id "MSTRG.89470"; transcript_id "MSTRG.89470.24"; exon_number "12";
chr19	StringTie	exon	42292566	42292859	1000	+	.	gene_id "MSTRG.89470"; transcript_id "MSTRG.89470.24"; exon_number "13";
chr19	StringTie	exon	42292959	42293281	1000	+	.	gene_id "MSTRG.89470"; transcript_id "MSTRG.89470.24"; exon_number "14";
chr19	StringTie	exon	42293592	42293836	1000	+	.	gene_id "MSTRG.89470"; transcript_id "MSTRG.89470.24"; exon_number "15";
chr19	StringTie	exon	42293938	42294089	1000	+	.	gene_id "MSTRG.89470"; transcript_id "MSTRG.89470.24"; exon_number "16";
chr19	StringTie	exon	42294173	42294304	1000	+	.	gene_id "MSTRG.89470"; transcript_id "MSTRG.89470.24"; exon_number "17";
chr19	StringTie	exon	42294604	42294735	1000	+	.	gene_id "MSTRG.89470"; transcript_id "MSTRG.89470.24"; exon_number "18";
chr19	StringTie	exon	42294824	42295877	1000	+	.	gene_id "MSTRG.89470"; transcript_id "MSTRG.89470.24"; exon_number "19";
chr19	StringTie	transcript	42268965	42295899	1000	+	.	gene_id "MSTRG.89470"; transcript_id "MSTRG.89470.25";
chr19	StringTie	exon	42268965	42269381	1000	+	.	gene_id "MSTRG.89470"; transcript_id "MSTRG.89470.25"; exon_number "1";
chr19	StringTie	exon	42271774	42274577	1000	+	.	gene_id "MSTRG.89470"; transcript_id "MSTRG.89470.25"; exon_number "2";
chr19	StringTie	exon	42286771	42286920	1000	+	.	gene_id "MSTRG.89470"; transcript_id "MSTRG.89470.25"; exon_number "3";
chr19	StringTie	exon	42287006	42287240	1000	+	.	gene_id "MSTRG.89470"; transcript_id "MSTRG.89470.25"; exon_number "4";
chr19	StringTie	exon	42287320	42287449	1000	+	.	gene_id "MSTRG.89470"; transcript_id "MSTRG.89470.25"; exon_number "5";
chr19	StringTie	exon	42287545	42287727	1000	+	.	gene_id "MSTRG.89470"; transcript_id "MSTRG.89470.25"; exon_number "6";
chr19	StringTie	exon	42287810	42287975	1000	+	.	gene_id "MSTRG.89470"; transcript_id "MSTRG.89470.25"; exon_number "7";
chr19	StringTie	exon	42288888	42289090	1000	+	.	gene_id "MSTRG.89470"; transcript_id "MSTRG.89470.25"; exon_number "8";
chr19	StringTie	exon	42289181	42289406	1000	+	.	gene_id "MSTRG.89470"; transcript_id "MSTRG.89470.25"; exon_number "9";
chr19	StringTie	exon	42289848	42289951	1000	+	.	gene_id "MSTRG.89470"; transcript_id "MSTRG.89470.25"; exon_number "10";
chr19	StringTie	exon	42290233	42291466	1000	+	.	gene_id "MSTRG.89470"; transcript_id "MSTRG.89470.25"; exon_number "11";
chr19	StringTie	exon	42291558	42291745	1000	+	.	gene_id "MSTRG.89470"; transcript_id "MSTRG.89470.25"; exon_number "12";
chr19	StringTie	exon	42292086	42292207	1000	+	.	gene_id "MSTRG.89470"; transcript_id "MSTRG.89470.25"; exon_number "13";
chr19	StringTie	exon	42292300	42292466	1000	+	.	gene_id "MSTRG.89470"; transcript_id "MSTRG.89470.25"; exon_number "14";
chr19	StringTie	exon	42292569	42292859	1000	+	.	gene_id "MSTRG.89470"; transcript_id "MSTRG.89470.25"; exon_number "15";
chr19	StringTie	exon	42292959	42293281	1000	+	.	gene_id "MSTRG.89470"; transcript_id "MSTRG.89470.25"; exon_number "16";
chr19	StringTie	exon	42293592	42293836	1000	+	.	gene_id "MSTRG.89470"; transcript_id "MSTRG.89470.25"; exon_number "17";
chr19	StringTie	exon	42293935	42294089	1000	+	.	gene_id "MSTRG.89470"; transcript_id "MSTRG.89470.25"; exon_number "18";
chr19	StringTie	exon	42294173	42294298	1000	+	.	gene_id "MSTRG.89470"; transcript_id "MSTRG.89470.25"; exon_number "19";
chr19	StringTie	exon	42294604	42294735	1000	+	.	gene_id "MSTRG.89470"; transcript_id "MSTRG.89470.25"; exon_number "20";
chr19	StringTie	exon	42294824	42295899	1000	+	.	gene_id "MSTRG.89470"; transcript_id "MSTRG.89470.25"; exon_number "21";
chr19	StringTie	transcript	42268966	42295875	1000	+	.	gene_id "MSTRG.89470"; transcript_id "MSTRG.89470.26";
chr19	StringTie	exon	42268966	42269381	1000	+	.	gene_id "MSTRG.89470"; transcript_id "MSTRG.89470.26"; exon_number "1";
chr19	StringTie	exon	42271774	42274577	1000	+	.	gene_id "MSTRG.89470"; transcript_id "MSTRG.89470.26"; exon_number "2";
chr19	StringTie	exon	42286771	42286920	1000	+	.	gene_id "MSTRG.89470"; transcript_id "MSTRG.89470.26"; exon_number "3";
chr19	StringTie	exon	42287006	42287240	1000	+	.	gene_id "MSTRG.89470"; transcript_id "MSTRG.89470.26"; exon_number "4";
chr19	StringTie	exon	42287320	42287449	1000	+	.	gene_id "MSTRG.89470"; transcript_id "MSTRG.89470.26"; exon_number "5";
chr19	StringTie	exon	42287545	42287727	1000	+	.	gene_id "MSTRG.89470"; transcript_id "MSTRG.89470.26"; exon_number "6";
chr19	StringTie	exon	42287810	42287975	1000	+	.	gene_id "MSTRG.89470"; transcript_id "MSTRG.89470.26"; exon_number "7";
chr19	StringTie	exon	42288888	42289090	1000	+	.	gene_id "MSTRG.89470"; transcript_id "MSTRG.89470.26"; exon_number "8";
chr19	StringTie	exon	42289181	42289406	1000	+	.	gene_id "MSTRG.89470"; transcript_id "MSTRG.89470.26"; exon_number "9";
chr19	StringTie	exon	42289848	42289951	1000	+	.	gene_id "MSTRG.89470"; transcript_id "MSTRG.89470.26"; exon_number "10";
chr19	StringTie	exon	42290233	42290884	1000	+	.	gene_id "MSTRG.89470"; transcript_id "MSTRG.89470.26"; exon_number "11";
chr19	StringTie	exon	42291274	42291466	1000	+	.	gene_id "MSTRG.89470"; transcript_id "MSTRG.89470.26"; exon_number "12";
chr19	StringTie	exon	42291558	42291745	1000	+	.	gene_id "MSTRG.89470"; transcript_id "MSTRG.89470.26"; exon_number "13";
chr19	StringTie	exon	42292086	42292207	1000	+	.	gene_id "MSTRG.89470"; transcript_id "MSTRG.89470.26"; exon_number "14";
chr19	StringTie	exon	42292300	42292466	1000	+	.	gene_id "MSTRG.89470"; transcript_id "MSTRG.89470.26"; exon_number "15";
chr19	StringTie	exon	42292569	42292859	1000	+	.	gene_id "MSTRG.89470"; transcript_id "MSTRG.89470.26"; exon_number "16";
chr19	StringTie	exon	42292956	42293281	1000	+	.	gene_id "MSTRG.89470"; transcript_id "MSTRG.89470.26"; exon_number "17";
chr19	StringTie	exon	42293592	42293836	1000	+	.	gene_id "MSTRG.89470"; transcript_id "MSTRG.89470.26"; exon_number "18";
chr19	StringTie	exon	42293938	42294089	1000	+	.	gene_id "MSTRG.89470"; transcript_id "MSTRG.89470.26"; exon_number "19";
chr19	StringTie	exon	42294173	42294304	1000	+	.	gene_id "MSTRG.89470"; transcript_id "MSTRG.89470.26"; exon_number "20";
chr19	StringTie	exon	42294604	42294735	1000	+	.	gene_id "MSTRG.89470"; transcript_id "MSTRG.89470.26"; exon_number "21";
chr19	StringTie	exon	42294824	42295875	1000	+	.	gene_id "MSTRG.89470"; transcript_id "MSTRG.89470.26"; exon_number "22";
chr19	StringTie	transcript	42268989	42295903	1000	+	.	gene_id "MSTRG.89470"; transcript_id "MSTRG.89470.27";
chr19	StringTie	exon	42268989	42269381	1000	+	.	gene_id "MSTRG.89470"; transcript_id "MSTRG.89470.27"; exon_number "1";
chr19	StringTie	exon	42271774	42274577	1000	+	.	gene_id "MSTRG.89470"; transcript_id "MSTRG.89470.27"; exon_number "2";
chr19	StringTie	exon	42286771	42286920	1000	+	.	gene_id "MSTRG.89470"; transcript_id "MSTRG.89470.27"; exon_number "3";
chr19	StringTie	exon	42287006	42287240	1000	+	.	gene_id "MSTRG.89470"; transcript_id "MSTRG.89470.27"; exon_number "4";
chr19	StringTie	exon	42287320	42287449	1000	+	.	gene_id "MSTRG.89470"; transcript_id "MSTRG.89470.27"; exon_number "5";
chr19	StringTie	exon	42287545	42287727	1000	+	.	gene_id "MSTRG.89470"; transcript_id "MSTRG.89470.27"; exon_number "6";
chr19	StringTie	exon	42287810	42287975	1000	+	.	gene_id "MSTRG.89470"; transcript_id "MSTRG.89470.27"; exon_number "7";
chr19	StringTie	exon	42288888	42289090	1000	+	.	gene_id "MSTRG.89470"; transcript_id "MSTRG.89470.27"; exon_number "8";
chr19	StringTie	exon	42289181	42289406	1000	+	.	gene_id "MSTRG.89470"; transcript_id "MSTRG.89470.27"; exon_number "9";
chr19	StringTie	exon	42289848	42289951	1000	+	.	gene_id "MSTRG.89470"; transcript_id "MSTRG.89470.27"; exon_number "10";
chr19	StringTie	exon	42290233	42291466	1000	+	.	gene_id "MSTRG.89470"; transcript_id "MSTRG.89470.27"; exon_number "11";
chr19	StringTie	exon	42291558	42291745	1000	+	.	gene_id "MSTRG.89470"; transcript_id "MSTRG.89470.27"; exon_number "12";
chr19	StringTie	exon	42292086	42292207	1000	+	.	gene_id "MSTRG.89470"; transcript_id "MSTRG.89470.27"; exon_number "13";
chr19	StringTie	exon	42292300	42292466	1000	+	.	gene_id "MSTRG.89470"; transcript_id "MSTRG.89470.27"; exon_number "14";
chr19	StringTie	exon	42292566	42292859	1000	+	.	gene_id "MSTRG.89470"; transcript_id "MSTRG.89470.27"; exon_number "15";
chr19	StringTie	exon	42292959	42293281	1000	+	.	gene_id "MSTRG.89470"; transcript_id "MSTRG.89470.27"; exon_number "16";
chr19	StringTie	exon	42293592	42293836	1000	+	.	gene_id "MSTRG.89470"; transcript_id "MSTRG.89470.27"; exon_number "17";
chr19	StringTie	exon	42293935	42294089	1000	+	.	gene_id "MSTRG.89470"; transcript_id "MSTRG.89470.27"; exon_number "18";
chr19	StringTie	exon	42294173	42294304	1000	+	.	gene_id "MSTRG.89470"; transcript_id "MSTRG.89470.27"; exon_number "19";
chr19	StringTie	exon	42294604	42294735	1000	+	.	gene_id "MSTRG.89470"; transcript_id "MSTRG.89470.27"; exon_number "20";
chr19	StringTie	exon	42294824	42295903	1000	+	.	gene_id "MSTRG.89470"; transcript_id "MSTRG.89470.27"; exon_number "21";
chr19	StringTie	transcript	42269016	42295893	1000	+	.	gene_id "MSTRG.89470"; transcript_id "MSTRG.89470.28";
chr19	StringTie	exon	42269016	42269381	1000	+	.	gene_id "MSTRG.89470"; transcript_id "MSTRG.89470.28"; exon_number "1";
chr19	StringTie	exon	42271774	42274577	1000	+	.	gene_id "MSTRG.89470"; transcript_id "MSTRG.89470.28"; exon_number "2";
chr19	StringTie	exon	42286771	42286920	1000	+	.	gene_id "MSTRG.89470"; transcript_id "MSTRG.89470.28"; exon_number "3";
chr19	StringTie	exon	42287006	42287240	1000	+	.	gene_id "MSTRG.89470"; transcript_id "MSTRG.89470.28"; exon_number "4";
chr19	StringTie	exon	42287320	42287449	1000	+	.	gene_id "MSTRG.89470"; transcript_id "MSTRG.89470.28"; exon_number "5";
chr19	StringTie	exon	42287545	42287727	1000	+	.	gene_id "MSTRG.89470"; transcript_id "MSTRG.89470.28"; exon_number "6";
chr19	StringTie	exon	42287810	42287975	1000	+	.	gene_id "MSTRG.89470"; transcript_id "MSTRG.89470.28"; exon_number "7";
chr19	StringTie	exon	42288888	42289090	1000	+	.	gene_id "MSTRG.89470"; transcript_id "MSTRG.89470.28"; exon_number "8";
chr19	StringTie	exon	42289181	42289406	1000	+	.	gene_id "MSTRG.89470"; transcript_id "MSTRG.89470.28"; exon_number "9";
chr19	StringTie	exon	42289848	42289951	1000	+	.	gene_id "MSTRG.89470"; transcript_id "MSTRG.89470.28"; exon_number "10";
chr19	StringTie	exon	42290233	42291466	1000	+	.	gene_id "MSTRG.89470"; transcript_id "MSTRG.89470.28"; exon_number "11";
chr19	StringTie	exon	42291558	42291745	1000	+	.	gene_id "MSTRG.89470"; transcript_id "MSTRG.89470.28"; exon_number "12";
chr19	StringTie	exon	42292086	42292207	1000	+	.	gene_id "MSTRG.89470"; transcript_id "MSTRG.89470.28"; exon_number "13";
chr19	StringTie	exon	42292300	42292466	1000	+	.	gene_id "MSTRG.89470"; transcript_id "MSTRG.89470.28"; exon_number "14";
chr19	StringTie	exon	42292569	42292859	1000	+	.	gene_id "MSTRG.89470"; transcript_id "MSTRG.89470.28"; exon_number "15";
chr19	StringTie	exon	42292956	42293281	1000	+	.	gene_id "MSTRG.89470"; transcript_id "MSTRG.89470.28"; exon_number "16";
chr19	StringTie	exon	42293592	42293836	1000	+	.	gene_id "MSTRG.89470"; transcript_id "MSTRG.89470.28"; exon_number "17";
chr19	StringTie	exon	42293935	42294089	1000	+	.	gene_id "MSTRG.89470"; transcript_id "MSTRG.89470.28"; exon_number "18";
chr19	StringTie	exon	42294173	42294298	1000	+	.	gene_id "MSTRG.89470"; transcript_id "MSTRG.89470.28"; exon_number "19";
chr19	StringTie	exon	42294604	42294735	1000	+	.	gene_id "MSTRG.89470"; transcript_id "MSTRG.89470.28"; exon_number "20";
chr19	StringTie	exon	42294824	42295893	1000	+	.	gene_id "MSTRG.89470"; transcript_id "MSTRG.89470.28"; exon_number "21";
chr19	StringTie	transcript	42269037	42295893	1000	+	.	gene_id "MSTRG.89470"; transcript_id "MSTRG.89470.29";
chr19	StringTie	exon	42269037	42269381	1000	+	.	gene_id "MSTRG.89470"; transcript_id "MSTRG.89470.29"; exon_number "1";
chr19	StringTie	exon	42271774	42274577	1000	+	.	gene_id "MSTRG.89470"; transcript_id "MSTRG.89470.29"; exon_number "2";
chr19	StringTie	exon	42286771	42286920	1000	+	.	gene_id "MSTRG.89470"; transcript_id "MSTRG.89470.29"; exon_number "3";
chr19	StringTie	exon	42287006	42287240	1000	+	.	gene_id "MSTRG.89470"; transcript_id "MSTRG.89470.29"; exon_number "4";
chr19	StringTie	exon	42287320	42287449	1000	+	.	gene_id "MSTRG.89470"; transcript_id "MSTRG.89470.29"; exon_number "5";
chr19	StringTie	exon	42287545	42287727	1000	+	.	gene_id "MSTRG.89470"; transcript_id "MSTRG.89470.29"; exon_number "6";
chr19	StringTie	exon	42287810	42287975	1000	+	.	gene_id "MSTRG.89470"; transcript_id "MSTRG.89470.29"; exon_number "7";
chr19	StringTie	exon	42288888	42289090	1000	+	.	gene_id "MSTRG.89470"; transcript_id "MSTRG.89470.29"; exon_number "8";
chr19	StringTie	exon	42289181	42289406	1000	+	.	gene_id "MSTRG.89470"; transcript_id "MSTRG.89470.29"; exon_number "9";
chr19	StringTie	exon	42289848	42289951	1000	+	.	gene_id "MSTRG.89470"; transcript_id "MSTRG.89470.29"; exon_number "10";
chr19	StringTie	exon	42290233	42291466	1000	+	.	gene_id "MSTRG.89470"; transcript_id "MSTRG.89470.29"; exon_number "11";
chr19	StringTie	exon	42291558	42291745	1000	+	.	gene_id "MSTRG.89470"; transcript_id "MSTRG.89470.29"; exon_number "12";
chr19	StringTie	exon	42292086	42292207	1000	+	.	gene_id "MSTRG.89470"; transcript_id "MSTRG.89470.29"; exon_number "13";
chr19	StringTie	exon	42292300	42292466	1000	+	.	gene_id "MSTRG.89470"; transcript_id "MSTRG.89470.29"; exon_number "14";
chr19	StringTie	exon	42292566	42292859	1000	+	.	gene_id "MSTRG.89470"; transcript_id "MSTRG.89470.29"; exon_number "15";
chr19	StringTie	exon	42292956	42293281	1000	+	.	gene_id "MSTRG.89470"; transcript_id "MSTRG.89470.29"; exon_number "16";
chr19	StringTie	exon	42293592	42293836	1000	+	.	gene_id "MSTRG.89470"; transcript_id "MSTRG.89470.29"; exon_number "17";
chr19	StringTie	exon	42293935	42294089	1000	+	.	gene_id "MSTRG.89470"; transcript_id "MSTRG.89470.29"; exon_number "18";
chr19	StringTie	exon	42294173	42294298	1000	+	.	gene_id "MSTRG.89470"; transcript_id "MSTRG.89470.29"; exon_number "19";
chr19	StringTie	exon	42294604	42294735	1000	+	.	gene_id "MSTRG.89470"; transcript_id "MSTRG.89470.29"; exon_number "20";
chr19	StringTie	exon	42294824	42295893	1000	+	.	gene_id "MSTRG.89470"; transcript_id "MSTRG.89470.29"; exon_number "21";
chr19	StringTie	transcript	42267184	42296019	1000	+	.	gene_id "MSTRG.89470"; transcript_id "MSTRG.89470.3";
chr19	StringTie	exon	42267184	42269381	1000	+	.	gene_id "MSTRG.89470"; transcript_id "MSTRG.89470.3"; exon_number "1";
chr19	StringTie	exon	42271774	42274577	1000	+	.	gene_id "MSTRG.89470"; transcript_id "MSTRG.89470.3"; exon_number "2";
chr19	StringTie	exon	42286771	42286920	1000	+	.	gene_id "MSTRG.89470"; transcript_id "MSTRG.89470.3"; exon_number "3";
chr19	StringTie	exon	42287006	42287240	1000	+	.	gene_id "MSTRG.89470"; transcript_id "MSTRG.89470.3"; exon_number "4";
chr19	StringTie	exon	42287320	42287449	1000	+	.	gene_id "MSTRG.89470"; transcript_id "MSTRG.89470.3"; exon_number "5";
chr19	StringTie	exon	42287545	42287727	1000	+	.	gene_id "MSTRG.89470"; transcript_id "MSTRG.89470.3"; exon_number "6";
chr19	StringTie	exon	42287810	42287975	1000	+	.	gene_id "MSTRG.89470"; transcript_id "MSTRG.89470.3"; exon_number "7";
chr19	StringTie	exon	42288888	42289090	1000	+	.	gene_id "MSTRG.89470"; transcript_id "MSTRG.89470.3"; exon_number "8";
chr19	StringTie	exon	42289181	42289406	1000	+	.	gene_id "MSTRG.89470"; transcript_id "MSTRG.89470.3"; exon_number "9";
chr19	StringTie	exon	42289848	42289951	1000	+	.	gene_id "MSTRG.89470"; transcript_id "MSTRG.89470.3"; exon_number "10";
chr19	StringTie	exon	42290233	42291466	1000	+	.	gene_id "MSTRG.89470"; transcript_id "MSTRG.89470.3"; exon_number "11";
chr19	StringTie	exon	42291558	42291745	1000	+	.	gene_id "MSTRG.89470"; transcript_id "MSTRG.89470.3"; exon_number "12";
chr19	StringTie	exon	42292086	42292207	1000	+	.	gene_id "MSTRG.89470"; transcript_id "MSTRG.89470.3"; exon_number "13";
chr19	StringTie	exon	42292300	42292466	1000	+	.	gene_id "MSTRG.89470"; transcript_id "MSTRG.89470.3"; exon_number "14";
chr19	StringTie	exon	42292566	42292859	1000	+	.	gene_id "MSTRG.89470"; transcript_id "MSTRG.89470.3"; exon_number "15";
chr19	StringTie	exon	42292959	42293281	1000	+	.	gene_id "MSTRG.89470"; transcript_id "MSTRG.89470.3"; exon_number "16";
chr19	StringTie	exon	42293592	42293836	1000	+	.	gene_id "MSTRG.89470"; transcript_id "MSTRG.89470.3"; exon_number "17";
chr19	StringTie	exon	42293938	42294089	1000	+	.	gene_id "MSTRG.89470"; transcript_id "MSTRG.89470.3"; exon_number "18";
chr19	StringTie	exon	42294173	42294298	1000	+	.	gene_id "MSTRG.89470"; transcript_id "MSTRG.89470.3"; exon_number "19";
chr19	StringTie	exon	42294604	42294735	1000	+	.	gene_id "MSTRG.89470"; transcript_id "MSTRG.89470.3"; exon_number "20";
chr19	StringTie	exon	42294824	42296019	1000	+	.	gene_id "MSTRG.89470"; transcript_id "MSTRG.89470.3"; exon_number "21";
chr19	StringTie	transcript	42269067	42295917	1000	+	.	gene_id "MSTRG.89470"; transcript_id "MSTRG.89470.30";
chr19	StringTie	exon	42269067	42269381	1000	+	.	gene_id "MSTRG.89470"; transcript_id "MSTRG.89470.30"; exon_number "1";
chr19	StringTie	exon	42271774	42274577	1000	+	.	gene_id "MSTRG.89470"; transcript_id "MSTRG.89470.30"; exon_number "2";
chr19	StringTie	exon	42286771	42286920	1000	+	.	gene_id "MSTRG.89470"; transcript_id "MSTRG.89470.30"; exon_number "3";
chr19	StringTie	exon	42287006	42287240	1000	+	.	gene_id "MSTRG.89470"; transcript_id "MSTRG.89470.30"; exon_number "4";
chr19	StringTie	exon	42287320	42287449	1000	+	.	gene_id "MSTRG.89470"; transcript_id "MSTRG.89470.30"; exon_number "5";
chr19	StringTie	exon	42287545	42287727	1000	+	.	gene_id "MSTRG.89470"; transcript_id "MSTRG.89470.30"; exon_number "6";
chr19	StringTie	exon	42287810	42287975	1000	+	.	gene_id "MSTRG.89470"; transcript_id "MSTRG.89470.30"; exon_number "7";
chr19	StringTie	exon	42288888	42289090	1000	+	.	gene_id "MSTRG.89470"; transcript_id "MSTRG.89470.30"; exon_number "8";
chr19	StringTie	exon	42289181	42289406	1000	+	.	gene_id "MSTRG.89470"; transcript_id "MSTRG.89470.30"; exon_number "9";
chr19	StringTie	exon	42289848	42289951	1000	+	.	gene_id "MSTRG.89470"; transcript_id "MSTRG.89470.30"; exon_number "10";
chr19	StringTie	exon	42290233	42291466	1000	+	.	gene_id "MSTRG.89470"; transcript_id "MSTRG.89470.30"; exon_number "11";
chr19	StringTie	exon	42291558	42291745	1000	+	.	gene_id "MSTRG.89470"; transcript_id "MSTRG.89470.30"; exon_number "12";
chr19	StringTie	exon	42292086	42292207	1000	+	.	gene_id "MSTRG.89470"; transcript_id "MSTRG.89470.30"; exon_number "13";
chr19	StringTie	exon	42292300	42292466	1000	+	.	gene_id "MSTRG.89470"; transcript_id "MSTRG.89470.30"; exon_number "14";
chr19	StringTie	exon	42292569	42292859	1000	+	.	gene_id "MSTRG.89470"; transcript_id "MSTRG.89470.30"; exon_number "15";
chr19	StringTie	exon	42292956	42293281	1000	+	.	gene_id "MSTRG.89470"; transcript_id "MSTRG.89470.30"; exon_number "16";
chr19	StringTie	exon	42293592	42293836	1000	+	.	gene_id "MSTRG.89470"; transcript_id "MSTRG.89470.30"; exon_number "17";
chr19	StringTie	exon	42293938	42294089	1000	+	.	gene_id "MSTRG.89470"; transcript_id "MSTRG.89470.30"; exon_number "18";
chr19	StringTie	exon	42294173	42294304	1000	+	.	gene_id "MSTRG.89470"; transcript_id "MSTRG.89470.30"; exon_number "19";
chr19	StringTie	exon	42294604	42294735	1000	+	.	gene_id "MSTRG.89470"; transcript_id "MSTRG.89470.30"; exon_number "20";
chr19	StringTie	exon	42294824	42295917	1000	+	.	gene_id "MSTRG.89470"; transcript_id "MSTRG.89470.30"; exon_number "21";
chr19	StringTie	transcript	42269067	42295801	1000	+	.	gene_id "MSTRG.89470"; transcript_id "MSTRG.89470.31";
chr19	StringTie	exon	42269067	42269381	1000	+	.	gene_id "MSTRG.89470"; transcript_id "MSTRG.89470.31"; exon_number "1";
chr19	StringTie	exon	42271774	42274577	1000	+	.	gene_id "MSTRG.89470"; transcript_id "MSTRG.89470.31"; exon_number "2";
chr19	StringTie	exon	42286771	42286920	1000	+	.	gene_id "MSTRG.89470"; transcript_id "MSTRG.89470.31"; exon_number "3";
chr19	StringTie	exon	42287006	42287240	1000	+	.	gene_id "MSTRG.89470"; transcript_id "MSTRG.89470.31"; exon_number "4";
chr19	StringTie	exon	42287320	42287449	1000	+	.	gene_id "MSTRG.89470"; transcript_id "MSTRG.89470.31"; exon_number "5";
chr19	StringTie	exon	42287545	42287727	1000	+	.	gene_id "MSTRG.89470"; transcript_id "MSTRG.89470.31"; exon_number "6";
chr19	StringTie	exon	42287810	42287975	1000	+	.	gene_id "MSTRG.89470"; transcript_id "MSTRG.89470.31"; exon_number "7";
chr19	StringTie	exon	42288888	42289090	1000	+	.	gene_id "MSTRG.89470"; transcript_id "MSTRG.89470.31"; exon_number "8";
chr19	StringTie	exon	42289181	42289227	1000	+	.	gene_id "MSTRG.89470"; transcript_id "MSTRG.89470.31"; exon_number "9";
chr19	StringTie	exon	42289328	42289406	1000	+	.	gene_id "MSTRG.89470"; transcript_id "MSTRG.89470.31"; exon_number "10";
chr19	StringTie	exon	42289848	42289951	1000	+	.	gene_id "MSTRG.89470"; transcript_id "MSTRG.89470.31"; exon_number "11";
chr19	StringTie	exon	42290233	42291466	1000	+	.	gene_id "MSTRG.89470"; transcript_id "MSTRG.89470.31"; exon_number "12";
chr19	StringTie	exon	42291558	42291745	1000	+	.	gene_id "MSTRG.89470"; transcript_id "MSTRG.89470.31"; exon_number "13";
chr19	StringTie	exon	42292086	42292207	1000	+	.	gene_id "MSTRG.89470"; transcript_id "MSTRG.89470.31"; exon_number "14";
chr19	StringTie	exon	42292300	42292466	1000	+	.	gene_id "MSTRG.89470"; transcript_id "MSTRG.89470.31"; exon_number "15";
chr19	StringTie	exon	42292566	42292859	1000	+	.	gene_id "MSTRG.89470"; transcript_id "MSTRG.89470.31"; exon_number "16";
chr19	StringTie	exon	42292956	42293281	1000	+	.	gene_id "MSTRG.89470"; transcript_id "MSTRG.89470.31"; exon_number "17";
chr19	StringTie	exon	42293592	42293836	1000	+	.	gene_id "MSTRG.89470"; transcript_id "MSTRG.89470.31"; exon_number "18";
chr19	StringTie	exon	42293938	42294089	1000	+	.	gene_id "MSTRG.89470"; transcript_id "MSTRG.89470.31"; exon_number "19";
chr19	StringTie	exon	42294173	42294304	1000	+	.	gene_id "MSTRG.89470"; transcript_id "MSTRG.89470.31"; exon_number "20";
chr19	StringTie	exon	42294604	42294735	1000	+	.	gene_id "MSTRG.89470"; transcript_id "MSTRG.89470.31"; exon_number "21";
chr19	StringTie	exon	42294824	42295801	1000	+	.	gene_id "MSTRG.89470"; transcript_id "MSTRG.89470.31"; exon_number "22";
chr19	StringTie	transcript	42269071	42295896	1000	+	.	gene_id "MSTRG.89470"; transcript_id "MSTRG.89470.32";
chr19	StringTie	exon	42269071	42269381	1000	+	.	gene_id "MSTRG.89470"; transcript_id "MSTRG.89470.32"; exon_number "1";
chr19	StringTie	exon	42271774	42274577	1000	+	.	gene_id "MSTRG.89470"; transcript_id "MSTRG.89470.32"; exon_number "2";
chr19	StringTie	exon	42286771	42286920	1000	+	.	gene_id "MSTRG.89470"; transcript_id "MSTRG.89470.32"; exon_number "3";
chr19	StringTie	exon	42287006	42287240	1000	+	.	gene_id "MSTRG.89470"; transcript_id "MSTRG.89470.32"; exon_number "4";
chr19	StringTie	exon	42287320	42287449	1000	+	.	gene_id "MSTRG.89470"; transcript_id "MSTRG.89470.32"; exon_number "5";
chr19	StringTie	exon	42287545	42287727	1000	+	.	gene_id "MSTRG.89470"; transcript_id "MSTRG.89470.32"; exon_number "6";
chr19	StringTie	exon	42287810	42287975	1000	+	.	gene_id "MSTRG.89470"; transcript_id "MSTRG.89470.32"; exon_number "7";
chr19	StringTie	exon	42288888	42289090	1000	+	.	gene_id "MSTRG.89470"; transcript_id "MSTRG.89470.32"; exon_number "8";
chr19	StringTie	exon	42289181	42289406	1000	+	.	gene_id "MSTRG.89470"; transcript_id "MSTRG.89470.32"; exon_number "9";
chr19	StringTie	exon	42289848	42289951	1000	+	.	gene_id "MSTRG.89470"; transcript_id "MSTRG.89470.32"; exon_number "10";
chr19	StringTie	exon	42290233	42291466	1000	+	.	gene_id "MSTRG.89470"; transcript_id "MSTRG.89470.32"; exon_number "11";
chr19	StringTie	exon	42291558	42291745	1000	+	.	gene_id "MSTRG.89470"; transcript_id "MSTRG.89470.32"; exon_number "12";
chr19	StringTie	exon	42292086	42292207	1000	+	.	gene_id "MSTRG.89470"; transcript_id "MSTRG.89470.32"; exon_number "13";
chr19	StringTie	exon	42292300	42292466	1000	+	.	gene_id "MSTRG.89470"; transcript_id "MSTRG.89470.32"; exon_number "14";
chr19	StringTie	exon	42292566	42292859	1000	+	.	gene_id "MSTRG.89470"; transcript_id "MSTRG.89470.32"; exon_number "15";
chr19	StringTie	exon	42292959	42293281	1000	+	.	gene_id "MSTRG.89470"; transcript_id "MSTRG.89470.32"; exon_number "16";
chr19	StringTie	exon	42293592	42293836	1000	+	.	gene_id "MSTRG.89470"; transcript_id "MSTRG.89470.32"; exon_number "17";
chr19	StringTie	exon	42293935	42294089	1000	+	.	gene_id "MSTRG.89470"; transcript_id "MSTRG.89470.32"; exon_number "18";
chr19	StringTie	exon	42294173	42294298	1000	+	.	gene_id "MSTRG.89470"; transcript_id "MSTRG.89470.32"; exon_number "19";
chr19	StringTie	exon	42294604	42294735	1000	+	.	gene_id "MSTRG.89470"; transcript_id "MSTRG.89470.32"; exon_number "20";
chr19	StringTie	exon	42294824	42295896	1000	+	.	gene_id "MSTRG.89470"; transcript_id "MSTRG.89470.32"; exon_number "21";
chr19	StringTie	transcript	42269086	42295893	1000	+	.	gene_id "MSTRG.89470"; transcript_id "MSTRG.89470.33";
chr19	StringTie	exon	42269086	42269381	1000	+	.	gene_id "MSTRG.89470"; transcript_id "MSTRG.89470.33"; exon_number "1";
chr19	StringTie	exon	42271774	42274577	1000	+	.	gene_id "MSTRG.89470"; transcript_id "MSTRG.89470.33"; exon_number "2";
chr19	StringTie	exon	42286771	42286920	1000	+	.	gene_id "MSTRG.89470"; transcript_id "MSTRG.89470.33"; exon_number "3";
chr19	StringTie	exon	42287006	42287240	1000	+	.	gene_id "MSTRG.89470"; transcript_id "MSTRG.89470.33"; exon_number "4";
chr19	StringTie	exon	42287320	42287449	1000	+	.	gene_id "MSTRG.89470"; transcript_id "MSTRG.89470.33"; exon_number "5";
chr19	StringTie	exon	42287545	42287727	1000	+	.	gene_id "MSTRG.89470"; transcript_id "MSTRG.89470.33"; exon_number "6";
chr19	StringTie	exon	42287810	42287975	1000	+	.	gene_id "MSTRG.89470"; transcript_id "MSTRG.89470.33"; exon_number "7";
chr19	StringTie	exon	42288888	42289090	1000	+	.	gene_id "MSTRG.89470"; transcript_id "MSTRG.89470.33"; exon_number "8";
chr19	StringTie	exon	42289181	42289406	1000	+	.	gene_id "MSTRG.89470"; transcript_id "MSTRG.89470.33"; exon_number "9";
chr19	StringTie	exon	42289848	42289951	1000	+	.	gene_id "MSTRG.89470"; transcript_id "MSTRG.89470.33"; exon_number "10";
chr19	StringTie	exon	42290233	42291466	1000	+	.	gene_id "MSTRG.89470"; transcript_id "MSTRG.89470.33"; exon_number "11";
chr19	StringTie	exon	42291558	42291745	1000	+	.	gene_id "MSTRG.89470"; transcript_id "MSTRG.89470.33"; exon_number "12";
chr19	StringTie	exon	42292086	42292207	1000	+	.	gene_id "MSTRG.89470"; transcript_id "MSTRG.89470.33"; exon_number "13";
chr19	StringTie	exon	42292300	42292466	1000	+	.	gene_id "MSTRG.89470"; transcript_id "MSTRG.89470.33"; exon_number "14";
chr19	StringTie	exon	42292569	42292859	1000	+	.	gene_id "MSTRG.89470"; transcript_id "MSTRG.89470.33"; exon_number "15";
chr19	StringTie	exon	42292959	42293281	1000	+	.	gene_id "MSTRG.89470"; transcript_id "MSTRG.89470.33"; exon_number "16";
chr19	StringTie	exon	42293592	42293836	1000	+	.	gene_id "MSTRG.89470"; transcript_id "MSTRG.89470.33"; exon_number "17";
chr19	StringTie	exon	42293938	42294089	1000	+	.	gene_id "MSTRG.89470"; transcript_id "MSTRG.89470.33"; exon_number "18";
chr19	StringTie	exon	42294173	42294304	1000	+	.	gene_id "MSTRG.89470"; transcript_id "MSTRG.89470.33"; exon_number "19";
chr19	StringTie	exon	42294604	42294735	1000	+	.	gene_id "MSTRG.89470"; transcript_id "MSTRG.89470.33"; exon_number "20";
chr19	StringTie	exon	42294824	42295893	1000	+	.	gene_id "MSTRG.89470"; transcript_id "MSTRG.89470.33"; exon_number "21";
chr19	StringTie	transcript	42269100	42295891	1000	+	.	gene_id "MSTRG.89470"; transcript_id "MSTRG.89470.34";
chr19	StringTie	exon	42269100	42269381	1000	+	.	gene_id "MSTRG.89470"; transcript_id "MSTRG.89470.34"; exon_number "1";
chr19	StringTie	exon	42271774	42274577	1000	+	.	gene_id "MSTRG.89470"; transcript_id "MSTRG.89470.34"; exon_number "2";
chr19	StringTie	exon	42286771	42286920	1000	+	.	gene_id "MSTRG.89470"; transcript_id "MSTRG.89470.34"; exon_number "3";
chr19	StringTie	exon	42287006	42287240	1000	+	.	gene_id "MSTRG.89470"; transcript_id "MSTRG.89470.34"; exon_number "4";
chr19	StringTie	exon	42287320	42287449	1000	+	.	gene_id "MSTRG.89470"; transcript_id "MSTRG.89470.34"; exon_number "5";
chr19	StringTie	exon	42287545	42287727	1000	+	.	gene_id "MSTRG.89470"; transcript_id "MSTRG.89470.34"; exon_number "6";
chr19	StringTie	exon	42287810	42287975	1000	+	.	gene_id "MSTRG.89470"; transcript_id "MSTRG.89470.34"; exon_number "7";
chr19	StringTie	exon	42288888	42289090	1000	+	.	gene_id "MSTRG.89470"; transcript_id "MSTRG.89470.34"; exon_number "8";
chr19	StringTie	exon	42289181	42289406	1000	+	.	gene_id "MSTRG.89470"; transcript_id "MSTRG.89470.34"; exon_number "9";
chr19	StringTie	exon	42289848	42289951	1000	+	.	gene_id "MSTRG.89470"; transcript_id "MSTRG.89470.34"; exon_number "10";
chr19	StringTie	exon	42290233	42291466	1000	+	.	gene_id "MSTRG.89470"; transcript_id "MSTRG.89470.34"; exon_number "11";
chr19	StringTie	exon	42291558	42291745	1000	+	.	gene_id "MSTRG.89470"; transcript_id "MSTRG.89470.34"; exon_number "12";
chr19	StringTie	exon	42292086	42292207	1000	+	.	gene_id "MSTRG.89470"; transcript_id "MSTRG.89470.34"; exon_number "13";
chr19	StringTie	exon	42292300	42292466	1000	+	.	gene_id "MSTRG.89470"; transcript_id "MSTRG.89470.34"; exon_number "14";
chr19	StringTie	exon	42292569	42292859	1000	+	.	gene_id "MSTRG.89470"; transcript_id "MSTRG.89470.34"; exon_number "15";
chr19	StringTie	exon	42292956	42293281	1000	+	.	gene_id "MSTRG.89470"; transcript_id "MSTRG.89470.34"; exon_number "16";
chr19	StringTie	exon	42293592	42293836	1000	+	.	gene_id "MSTRG.89470"; transcript_id "MSTRG.89470.34"; exon_number "17";
chr19	StringTie	exon	42293935	42294089	1000	+	.	gene_id "MSTRG.89470"; transcript_id "MSTRG.89470.34"; exon_number "18";
chr19	StringTie	exon	42294173	42294304	1000	+	.	gene_id "MSTRG.89470"; transcript_id "MSTRG.89470.34"; exon_number "19";
chr19	StringTie	exon	42294604	42294735	1000	+	.	gene_id "MSTRG.89470"; transcript_id "MSTRG.89470.34"; exon_number "20";
chr19	StringTie	exon	42294824	42295891	1000	+	.	gene_id "MSTRG.89470"; transcript_id "MSTRG.89470.34"; exon_number "21";
chr19	StringTie	transcript	42269165	42295844	1000	+	.	gene_id "MSTRG.89470"; transcript_id "MSTRG.89470.35";
chr19	StringTie	exon	42269165	42269381	1000	+	.	gene_id "MSTRG.89470"; transcript_id "MSTRG.89470.35"; exon_number "1";
chr19	StringTie	exon	42271774	42274577	1000	+	.	gene_id "MSTRG.89470"; transcript_id "MSTRG.89470.35"; exon_number "2";
chr19	StringTie	exon	42286771	42286920	1000	+	.	gene_id "MSTRG.89470"; transcript_id "MSTRG.89470.35"; exon_number "3";
chr19	StringTie	exon	42287006	42287240	1000	+	.	gene_id "MSTRG.89470"; transcript_id "MSTRG.89470.35"; exon_number "4";
chr19	StringTie	exon	42287320	42287449	1000	+	.	gene_id "MSTRG.89470"; transcript_id "MSTRG.89470.35"; exon_number "5";
chr19	StringTie	exon	42287545	42287727	1000	+	.	gene_id "MSTRG.89470"; transcript_id "MSTRG.89470.35"; exon_number "6";
chr19	StringTie	exon	42287810	42287975	1000	+	.	gene_id "MSTRG.89470"; transcript_id "MSTRG.89470.35"; exon_number "7";
chr19	StringTie	exon	42288888	42289090	1000	+	.	gene_id "MSTRG.89470"; transcript_id "MSTRG.89470.35"; exon_number "8";
chr19	StringTie	exon	42289181	42289406	1000	+	.	gene_id "MSTRG.89470"; transcript_id "MSTRG.89470.35"; exon_number "9";
chr19	StringTie	exon	42289848	42289951	1000	+	.	gene_id "MSTRG.89470"; transcript_id "MSTRG.89470.35"; exon_number "10";
chr19	StringTie	exon	42290233	42291466	1000	+	.	gene_id "MSTRG.89470"; transcript_id "MSTRG.89470.35"; exon_number "11";
chr19	StringTie	exon	42291558	42291745	1000	+	.	gene_id "MSTRG.89470"; transcript_id "MSTRG.89470.35"; exon_number "12";
chr19	StringTie	exon	42292086	42292207	1000	+	.	gene_id "MSTRG.89470"; transcript_id "MSTRG.89470.35"; exon_number "13";
chr19	StringTie	exon	42292300	42292466	1000	+	.	gene_id "MSTRG.89470"; transcript_id "MSTRG.89470.35"; exon_number "14";
chr19	StringTie	exon	42292566	42292597	1000	+	.	gene_id "MSTRG.89470"; transcript_id "MSTRG.89470.35"; exon_number "15";
chr19	StringTie	exon	42292687	42292859	1000	+	.	gene_id "MSTRG.89470"; transcript_id "MSTRG.89470.35"; exon_number "16";
chr19	StringTie	exon	42292959	42293281	1000	+	.	gene_id "MSTRG.89470"; transcript_id "MSTRG.89470.35"; exon_number "17";
chr19	StringTie	exon	42293592	42293836	1000	+	.	gene_id "MSTRG.89470"; transcript_id "MSTRG.89470.35"; exon_number "18";
chr19	StringTie	exon	42293935	42294089	1000	+	.	gene_id "MSTRG.89470"; transcript_id "MSTRG.89470.35"; exon_number "19";
chr19	StringTie	exon	42294173	42294298	1000	+	.	gene_id "MSTRG.89470"; transcript_id "MSTRG.89470.35"; exon_number "20";
chr19	StringTie	exon	42294604	42294735	1000	+	.	gene_id "MSTRG.89470"; transcript_id "MSTRG.89470.35"; exon_number "21";
chr19	StringTie	exon	42294824	42295844	1000	+	.	gene_id "MSTRG.89470"; transcript_id "MSTRG.89470.35"; exon_number "22";
chr19	StringTie	transcript	42269179	42295800	1000	+	.	gene_id "MSTRG.89470"; transcript_id "MSTRG.89470.36";
chr19	StringTie	exon	42269179	42269381	1000	+	.	gene_id "MSTRG.89470"; transcript_id "MSTRG.89470.36"; exon_number "1";
chr19	StringTie	exon	42271774	42274577	1000	+	.	gene_id "MSTRG.89470"; transcript_id "MSTRG.89470.36"; exon_number "2";
chr19	StringTie	exon	42286771	42286920	1000	+	.	gene_id "MSTRG.89470"; transcript_id "MSTRG.89470.36"; exon_number "3";
chr19	StringTie	exon	42287006	42287240	1000	+	.	gene_id "MSTRG.89470"; transcript_id "MSTRG.89470.36"; exon_number "4";
chr19	StringTie	exon	42287320	42287449	1000	+	.	gene_id "MSTRG.89470"; transcript_id "MSTRG.89470.36"; exon_number "5";
chr19	StringTie	exon	42287545	42287727	1000	+	.	gene_id "MSTRG.89470"; transcript_id "MSTRG.89470.36"; exon_number "6";
chr19	StringTie	exon	42287810	42287975	1000	+	.	gene_id "MSTRG.89470"; transcript_id "MSTRG.89470.36"; exon_number "7";
chr19	StringTie	exon	42288888	42289090	1000	+	.	gene_id "MSTRG.89470"; transcript_id "MSTRG.89470.36"; exon_number "8";
chr19	StringTie	exon	42289181	42289406	1000	+	.	gene_id "MSTRG.89470"; transcript_id "MSTRG.89470.36"; exon_number "9";
chr19	StringTie	exon	42289848	42289951	1000	+	.	gene_id "MSTRG.89470"; transcript_id "MSTRG.89470.36"; exon_number "10";
chr19	StringTie	exon	42290233	42291466	1000	+	.	gene_id "MSTRG.89470"; transcript_id "MSTRG.89470.36"; exon_number "11";
chr19	StringTie	exon	42291558	42291745	1000	+	.	gene_id "MSTRG.89470"; transcript_id "MSTRG.89470.36"; exon_number "12";
chr19	StringTie	exon	42292086	42292207	1000	+	.	gene_id "MSTRG.89470"; transcript_id "MSTRG.89470.36"; exon_number "13";
chr19	StringTie	exon	42292300	42292466	1000	+	.	gene_id "MSTRG.89470"; transcript_id "MSTRG.89470.36"; exon_number "14";
chr19	StringTie	exon	42292566	42292859	1000	+	.	gene_id "MSTRG.89470"; transcript_id "MSTRG.89470.36"; exon_number "15";
chr19	StringTie	exon	42292956	42293281	1000	+	.	gene_id "MSTRG.89470"; transcript_id "MSTRG.89470.36"; exon_number "16";
chr19	StringTie	exon	42293592	42293836	1000	+	.	gene_id "MSTRG.89470"; transcript_id "MSTRG.89470.36"; exon_number "17";
chr19	StringTie	exon	42293949	42294089	1000	+	.	gene_id "MSTRG.89470"; transcript_id "MSTRG.89470.36"; exon_number "18";
chr19	StringTie	exon	42294173	42294304	1000	+	.	gene_id "MSTRG.89470"; transcript_id "MSTRG.89470.36"; exon_number "19";
chr19	StringTie	exon	42294604	42294735	1000	+	.	gene_id "MSTRG.89470"; transcript_id "MSTRG.89470.36"; exon_number "20";
chr19	StringTie	exon	42294824	42295800	1000	+	.	gene_id "MSTRG.89470"; transcript_id "MSTRG.89470.36"; exon_number "21";
chr19	StringTie	transcript	42269179	42295886	1000	+	.	gene_id "MSTRG.89470"; transcript_id "MSTRG.89470.37";
chr19	StringTie	exon	42269179	42269381	1000	+	.	gene_id "MSTRG.89470"; transcript_id "MSTRG.89470.37"; exon_number "1";
chr19	StringTie	exon	42271774	42274577	1000	+	.	gene_id "MSTRG.89470"; transcript_id "MSTRG.89470.37"; exon_number "2";
chr19	StringTie	exon	42286771	42286920	1000	+	.	gene_id "MSTRG.89470"; transcript_id "MSTRG.89470.37"; exon_number "3";
chr19	StringTie	exon	42287006	42287240	1000	+	.	gene_id "MSTRG.89470"; transcript_id "MSTRG.89470.37"; exon_number "4";
chr19	StringTie	exon	42287320	42287449	1000	+	.	gene_id "MSTRG.89470"; transcript_id "MSTRG.89470.37"; exon_number "5";
chr19	StringTie	exon	42287545	42287727	1000	+	.	gene_id "MSTRG.89470"; transcript_id "MSTRG.89470.37"; exon_number "6";
chr19	StringTie	exon	42287810	42287975	1000	+	.	gene_id "MSTRG.89470"; transcript_id "MSTRG.89470.37"; exon_number "7";
chr19	StringTie	exon	42288888	42289090	1000	+	.	gene_id "MSTRG.89470"; transcript_id "MSTRG.89470.37"; exon_number "8";
chr19	StringTie	exon	42289181	42289406	1000	+	.	gene_id "MSTRG.89470"; transcript_id "MSTRG.89470.37"; exon_number "9";
chr19	StringTie	exon	42289848	42289951	1000	+	.	gene_id "MSTRG.89470"; transcript_id "MSTRG.89470.37"; exon_number "10";
chr19	StringTie	exon	42290233	42290884	1000	+	.	gene_id "MSTRG.89470"; transcript_id "MSTRG.89470.37"; exon_number "11";
chr19	StringTie	exon	42291274	42291466	1000	+	.	gene_id "MSTRG.89470"; transcript_id "MSTRG.89470.37"; exon_number "12";
chr19	StringTie	exon	42291558	42291745	1000	+	.	gene_id "MSTRG.89470"; transcript_id "MSTRG.89470.37"; exon_number "13";
chr19	StringTie	exon	42292086	42292207	1000	+	.	gene_id "MSTRG.89470"; transcript_id "MSTRG.89470.37"; exon_number "14";
chr19	StringTie	exon	42292300	42292466	1000	+	.	gene_id "MSTRG.89470"; transcript_id "MSTRG.89470.37"; exon_number "15";
chr19	StringTie	exon	42292569	42292859	1000	+	.	gene_id "MSTRG.89470"; transcript_id "MSTRG.89470.37"; exon_number "16";
chr19	StringTie	exon	42292959	42293281	1000	+	.	gene_id "MSTRG.89470"; transcript_id "MSTRG.89470.37"; exon_number "17";
chr19	StringTie	exon	42293592	42293836	1000	+	.	gene_id "MSTRG.89470"; transcript_id "MSTRG.89470.37"; exon_number "18";
chr19	StringTie	exon	42293935	42294089	1000	+	.	gene_id "MSTRG.89470"; transcript_id "MSTRG.89470.37"; exon_number "19";
chr19	StringTie	exon	42294173	42294298	1000	+	.	gene_id "MSTRG.89470"; transcript_id "MSTRG.89470.37"; exon_number "20";
chr19	StringTie	exon	42294604	42294735	1000	+	.	gene_id "MSTRG.89470"; transcript_id "MSTRG.89470.37"; exon_number "21";
chr19	StringTie	exon	42294824	42295886	1000	+	.	gene_id "MSTRG.89470"; transcript_id "MSTRG.89470.37"; exon_number "22";
chr19	StringTie	transcript	42269180	42295904	1000	+	.	gene_id "MSTRG.89470"; transcript_id "MSTRG.89470.38";
chr19	StringTie	exon	42269180	42269381	1000	+	.	gene_id "MSTRG.89470"; transcript_id "MSTRG.89470.38"; exon_number "1";
chr19	StringTie	exon	42271774	42274577	1000	+	.	gene_id "MSTRG.89470"; transcript_id "MSTRG.89470.38"; exon_number "2";
chr19	StringTie	exon	42286771	42286920	1000	+	.	gene_id "MSTRG.89470"; transcript_id "MSTRG.89470.38"; exon_number "3";
chr19	StringTie	exon	42287006	42287240	1000	+	.	gene_id "MSTRG.89470"; transcript_id "MSTRG.89470.38"; exon_number "4";
chr19	StringTie	exon	42287320	42287449	1000	+	.	gene_id "MSTRG.89470"; transcript_id "MSTRG.89470.38"; exon_number "5";
chr19	StringTie	exon	42287545	42287727	1000	+	.	gene_id "MSTRG.89470"; transcript_id "MSTRG.89470.38"; exon_number "6";
chr19	StringTie	exon	42287810	42287975	1000	+	.	gene_id "MSTRG.89470"; transcript_id "MSTRG.89470.38"; exon_number "7";
chr19	StringTie	exon	42288888	42289090	1000	+	.	gene_id "MSTRG.89470"; transcript_id "MSTRG.89470.38"; exon_number "8";
chr19	StringTie	exon	42289181	42289406	1000	+	.	gene_id "MSTRG.89470"; transcript_id "MSTRG.89470.38"; exon_number "9";
chr19	StringTie	exon	42289848	42289951	1000	+	.	gene_id "MSTRG.89470"; transcript_id "MSTRG.89470.38"; exon_number "10";
chr19	StringTie	exon	42290233	42290884	1000	+	.	gene_id "MSTRG.89470"; transcript_id "MSTRG.89470.38"; exon_number "11";
chr19	StringTie	exon	42291274	42291466	1000	+	.	gene_id "MSTRG.89470"; transcript_id "MSTRG.89470.38"; exon_number "12";
chr19	StringTie	exon	42291558	42291745	1000	+	.	gene_id "MSTRG.89470"; transcript_id "MSTRG.89470.38"; exon_number "13";
chr19	StringTie	exon	42292086	42292207	1000	+	.	gene_id "MSTRG.89470"; transcript_id "MSTRG.89470.38"; exon_number "14";
chr19	StringTie	exon	42292300	42292466	1000	+	.	gene_id "MSTRG.89470"; transcript_id "MSTRG.89470.38"; exon_number "15";
chr19	StringTie	exon	42292569	42292859	1000	+	.	gene_id "MSTRG.89470"; transcript_id "MSTRG.89470.38"; exon_number "16";
chr19	StringTie	exon	42292959	42293281	1000	+	.	gene_id "MSTRG.89470"; transcript_id "MSTRG.89470.38"; exon_number "17";
chr19	StringTie	exon	42293592	42293836	1000	+	.	gene_id "MSTRG.89470"; transcript_id "MSTRG.89470.38"; exon_number "18";
chr19	StringTie	exon	42293935	42294089	1000	+	.	gene_id "MSTRG.89470"; transcript_id "MSTRG.89470.38"; exon_number "19";
chr19	StringTie	exon	42294173	42294304	1000	+	.	gene_id "MSTRG.89470"; transcript_id "MSTRG.89470.38"; exon_number "20";
chr19	StringTie	exon	42294604	42294735	1000	+	.	gene_id "MSTRG.89470"; transcript_id "MSTRG.89470.38"; exon_number "21";
chr19	StringTie	exon	42294824	42295904	1000	+	.	gene_id "MSTRG.89470"; transcript_id "MSTRG.89470.38"; exon_number "22";
chr19	StringTie	transcript	42269187	42295811	1000	+	.	gene_id "MSTRG.89470"; transcript_id "MSTRG.89470.39";
chr19	StringTie	exon	42269187	42269381	1000	+	.	gene_id "MSTRG.89470"; transcript_id "MSTRG.89470.39"; exon_number "1";
chr19	StringTie	exon	42271774	42274577	1000	+	.	gene_id "MSTRG.89470"; transcript_id "MSTRG.89470.39"; exon_number "2";
chr19	StringTie	exon	42286771	42286920	1000	+	.	gene_id "MSTRG.89470"; transcript_id "MSTRG.89470.39"; exon_number "3";
chr19	StringTie	exon	42287006	42287240	1000	+	.	gene_id "MSTRG.89470"; transcript_id "MSTRG.89470.39"; exon_number "4";
chr19	StringTie	exon	42287320	42287449	1000	+	.	gene_id "MSTRG.89470"; transcript_id "MSTRG.89470.39"; exon_number "5";
chr19	StringTie	exon	42287545	42287727	1000	+	.	gene_id "MSTRG.89470"; transcript_id "MSTRG.89470.39"; exon_number "6";
chr19	StringTie	exon	42287810	42287975	1000	+	.	gene_id "MSTRG.89470"; transcript_id "MSTRG.89470.39"; exon_number "7";
chr19	StringTie	exon	42288888	42289090	1000	+	.	gene_id "MSTRG.89470"; transcript_id "MSTRG.89470.39"; exon_number "8";
chr19	StringTie	exon	42289181	42289406	1000	+	.	gene_id "MSTRG.89470"; transcript_id "MSTRG.89470.39"; exon_number "9";
chr19	StringTie	exon	42289848	42289951	1000	+	.	gene_id "MSTRG.89470"; transcript_id "MSTRG.89470.39"; exon_number "10";
chr19	StringTie	exon	42290233	42291466	1000	+	.	gene_id "MSTRG.89470"; transcript_id "MSTRG.89470.39"; exon_number "11";
chr19	StringTie	exon	42291558	42291745	1000	+	.	gene_id "MSTRG.89470"; transcript_id "MSTRG.89470.39"; exon_number "12";
chr19	StringTie	exon	42292086	42292207	1000	+	.	gene_id "MSTRG.89470"; transcript_id "MSTRG.89470.39"; exon_number "13";
chr19	StringTie	exon	42292300	42292466	1000	+	.	gene_id "MSTRG.89470"; transcript_id "MSTRG.89470.39"; exon_number "14";
chr19	StringTie	exon	42292566	42292859	1000	+	.	gene_id "MSTRG.89470"; transcript_id "MSTRG.89470.39"; exon_number "15";
chr19	StringTie	exon	42292956	42293281	1000	+	.	gene_id "MSTRG.89470"; transcript_id "MSTRG.89470.39"; exon_number "16";
chr19	StringTie	exon	42293592	42293836	1000	+	.	gene_id "MSTRG.89470"; transcript_id "MSTRG.89470.39"; exon_number "17";
chr19	StringTie	exon	42293938	42294089	1000	+	.	gene_id "MSTRG.89470"; transcript_id "MSTRG.89470.39"; exon_number "18";
chr19	StringTie	exon	42294173	42294298	1000	+	.	gene_id "MSTRG.89470"; transcript_id "MSTRG.89470.39"; exon_number "19";
chr19	StringTie	exon	42294604	42294735	1000	+	.	gene_id "MSTRG.89470"; transcript_id "MSTRG.89470.39"; exon_number "20";
chr19	StringTie	exon	42294829	42295811	1000	+	.	gene_id "MSTRG.89470"; transcript_id "MSTRG.89470.39"; exon_number "21";
chr19	StringTie	transcript	42267184	42295891	1000	+	.	gene_id "MSTRG.89470"; transcript_id "MSTRG.89470.4";
chr19	StringTie	exon	42267184	42268594	1000	+	.	gene_id "MSTRG.89470"; transcript_id "MSTRG.89470.4"; exon_number "1";
chr19	StringTie	exon	42271774	42274577	1000	+	.	gene_id "MSTRG.89470"; transcript_id "MSTRG.89470.4"; exon_number "2";
chr19	StringTie	exon	42286771	42286920	1000	+	.	gene_id "MSTRG.89470"; transcript_id "MSTRG.89470.4"; exon_number "3";
chr19	StringTie	exon	42287006	42287240	1000	+	.	gene_id "MSTRG.89470"; transcript_id "MSTRG.89470.4"; exon_number "4";
chr19	StringTie	exon	42287320	42287449	1000	+	.	gene_id "MSTRG.89470"; transcript_id "MSTRG.89470.4"; exon_number "5";
chr19	StringTie	exon	42287545	42287727	1000	+	.	gene_id "MSTRG.89470"; transcript_id "MSTRG.89470.4"; exon_number "6";
chr19	StringTie	exon	42287810	42287975	1000	+	.	gene_id "MSTRG.89470"; transcript_id "MSTRG.89470.4"; exon_number "7";
chr19	StringTie	exon	42288888	42289090	1000	+	.	gene_id "MSTRG.89470"; transcript_id "MSTRG.89470.4"; exon_number "8";
chr19	StringTie	exon	42289181	42289406	1000	+	.	gene_id "MSTRG.89470"; transcript_id "MSTRG.89470.4"; exon_number "9";
chr19	StringTie	exon	42289848	42289951	1000	+	.	gene_id "MSTRG.89470"; transcript_id "MSTRG.89470.4"; exon_number "10";
chr19	StringTie	exon	42290233	42291466	1000	+	.	gene_id "MSTRG.89470"; transcript_id "MSTRG.89470.4"; exon_number "11";
chr19	StringTie	exon	42291558	42291745	1000	+	.	gene_id "MSTRG.89470"; transcript_id "MSTRG.89470.4"; exon_number "12";
chr19	StringTie	exon	42292086	42292207	1000	+	.	gene_id "MSTRG.89470"; transcript_id "MSTRG.89470.4"; exon_number "13";
chr19	StringTie	exon	42292300	42292466	1000	+	.	gene_id "MSTRG.89470"; transcript_id "MSTRG.89470.4"; exon_number "14";
chr19	StringTie	exon	42292566	42292859	1000	+	.	gene_id "MSTRG.89470"; transcript_id "MSTRG.89470.4"; exon_number "15";
chr19	StringTie	exon	42292956	42293281	1000	+	.	gene_id "MSTRG.89470"; transcript_id "MSTRG.89470.4"; exon_number "16";
chr19	StringTie	exon	42293592	42293836	1000	+	.	gene_id "MSTRG.89470"; transcript_id "MSTRG.89470.4"; exon_number "17";
chr19	StringTie	exon	42293935	42294089	1000	+	.	gene_id "MSTRG.89470"; transcript_id "MSTRG.89470.4"; exon_number "18";
chr19	StringTie	exon	42294173	42294304	1000	+	.	gene_id "MSTRG.89470"; transcript_id "MSTRG.89470.4"; exon_number "19";
chr19	StringTie	exon	42294604	42294735	1000	+	.	gene_id "MSTRG.89470"; transcript_id "MSTRG.89470.4"; exon_number "20";
chr19	StringTie	exon	42294824	42295891	1000	+	.	gene_id "MSTRG.89470"; transcript_id "MSTRG.89470.4"; exon_number "21";
chr19	StringTie	transcript	42269200	42295798	1000	+	.	gene_id "MSTRG.89470"; transcript_id "MSTRG.89470.40";
chr19	StringTie	exon	42269200	42269381	1000	+	.	gene_id "MSTRG.89470"; transcript_id "MSTRG.89470.40"; exon_number "1";
chr19	StringTie	exon	42271774	42274577	1000	+	.	gene_id "MSTRG.89470"; transcript_id "MSTRG.89470.40"; exon_number "2";
chr19	StringTie	exon	42286771	42286920	1000	+	.	gene_id "MSTRG.89470"; transcript_id "MSTRG.89470.40"; exon_number "3";
chr19	StringTie	exon	42287006	42287240	1000	+	.	gene_id "MSTRG.89470"; transcript_id "MSTRG.89470.40"; exon_number "4";
chr19	StringTie	exon	42287320	42287449	1000	+	.	gene_id "MSTRG.89470"; transcript_id "MSTRG.89470.40"; exon_number "5";
chr19	StringTie	exon	42287545	42287727	1000	+	.	gene_id "MSTRG.89470"; transcript_id "MSTRG.89470.40"; exon_number "6";
chr19	StringTie	exon	42287810	42287975	1000	+	.	gene_id "MSTRG.89470"; transcript_id "MSTRG.89470.40"; exon_number "7";
chr19	StringTie	exon	42288888	42289090	1000	+	.	gene_id "MSTRG.89470"; transcript_id "MSTRG.89470.40"; exon_number "8";
chr19	StringTie	exon	42289181	42289406	1000	+	.	gene_id "MSTRG.89470"; transcript_id "MSTRG.89470.40"; exon_number "9";
chr19	StringTie	exon	42289848	42289951	1000	+	.	gene_id "MSTRG.89470"; transcript_id "MSTRG.89470.40"; exon_number "10";
chr19	StringTie	exon	42290233	42290884	1000	+	.	gene_id "MSTRG.89470"; transcript_id "MSTRG.89470.40"; exon_number "11";
chr19	StringTie	exon	42291274	42291466	1000	+	.	gene_id "MSTRG.89470"; transcript_id "MSTRG.89470.40"; exon_number "12";
chr19	StringTie	exon	42291558	42291745	1000	+	.	gene_id "MSTRG.89470"; transcript_id "MSTRG.89470.40"; exon_number "13";
chr19	StringTie	exon	42292086	42292207	1000	+	.	gene_id "MSTRG.89470"; transcript_id "MSTRG.89470.40"; exon_number "14";
chr19	StringTie	exon	42292300	42292466	1000	+	.	gene_id "MSTRG.89470"; transcript_id "MSTRG.89470.40"; exon_number "15";
chr19	StringTie	exon	42292566	42292859	1000	+	.	gene_id "MSTRG.89470"; transcript_id "MSTRG.89470.40"; exon_number "16";
chr19	StringTie	exon	42292956	42293281	1000	+	.	gene_id "MSTRG.89470"; transcript_id "MSTRG.89470.40"; exon_number "17";
chr19	StringTie	exon	42293592	42293836	1000	+	.	gene_id "MSTRG.89470"; transcript_id "MSTRG.89470.40"; exon_number "18";
chr19	StringTie	exon	42293938	42294089	1000	+	.	gene_id "MSTRG.89470"; transcript_id "MSTRG.89470.40"; exon_number "19";
chr19	StringTie	exon	42294173	42294298	1000	+	.	gene_id "MSTRG.89470"; transcript_id "MSTRG.89470.40"; exon_number "20";
chr19	StringTie	exon	42294604	42294735	1000	+	.	gene_id "MSTRG.89470"; transcript_id "MSTRG.89470.40"; exon_number "21";
chr19	StringTie	exon	42294824	42295798	1000	+	.	gene_id "MSTRG.89470"; transcript_id "MSTRG.89470.40"; exon_number "22";
chr19	StringTie	transcript	42269204	42295798	1000	+	.	gene_id "MSTRG.89470"; transcript_id "MSTRG.89470.41";
chr19	StringTie	exon	42269204	42269381	1000	+	.	gene_id "MSTRG.89470"; transcript_id "MSTRG.89470.41"; exon_number "1";
chr19	StringTie	exon	42271774	42274577	1000	+	.	gene_id "MSTRG.89470"; transcript_id "MSTRG.89470.41"; exon_number "2";
chr19	StringTie	exon	42286771	42286920	1000	+	.	gene_id "MSTRG.89470"; transcript_id "MSTRG.89470.41"; exon_number "3";
chr19	StringTie	exon	42287006	42287240	1000	+	.	gene_id "MSTRG.89470"; transcript_id "MSTRG.89470.41"; exon_number "4";
chr19	StringTie	exon	42287320	42287449	1000	+	.	gene_id "MSTRG.89470"; transcript_id "MSTRG.89470.41"; exon_number "5";
chr19	StringTie	exon	42287545	42287975	1000	+	.	gene_id "MSTRG.89470"; transcript_id "MSTRG.89470.41"; exon_number "6";
chr19	StringTie	exon	42288888	42289090	1000	+	.	gene_id "MSTRG.89470"; transcript_id "MSTRG.89470.41"; exon_number "7";
chr19	StringTie	exon	42289181	42289406	1000	+	.	gene_id "MSTRG.89470"; transcript_id "MSTRG.89470.41"; exon_number "8";
chr19	StringTie	exon	42289848	42289951	1000	+	.	gene_id "MSTRG.89470"; transcript_id "MSTRG.89470.41"; exon_number "9";
chr19	StringTie	exon	42290233	42291466	1000	+	.	gene_id "MSTRG.89470"; transcript_id "MSTRG.89470.41"; exon_number "10";
chr19	StringTie	exon	42291558	42291745	1000	+	.	gene_id "MSTRG.89470"; transcript_id "MSTRG.89470.41"; exon_number "11";
chr19	StringTie	exon	42292086	42292207	1000	+	.	gene_id "MSTRG.89470"; transcript_id "MSTRG.89470.41"; exon_number "12";
chr19	StringTie	exon	42292765	42292859	1000	+	.	gene_id "MSTRG.89470"; transcript_id "MSTRG.89470.41"; exon_number "13";
chr19	StringTie	exon	42292956	42293281	1000	+	.	gene_id "MSTRG.89470"; transcript_id "MSTRG.89470.41"; exon_number "14";
chr19	StringTie	exon	42293592	42293836	1000	+	.	gene_id "MSTRG.89470"; transcript_id "MSTRG.89470.41"; exon_number "15";
chr19	StringTie	exon	42293935	42294089	1000	+	.	gene_id "MSTRG.89470"; transcript_id "MSTRG.89470.41"; exon_number "16";
chr19	StringTie	exon	42294173	42294304	1000	+	.	gene_id "MSTRG.89470"; transcript_id "MSTRG.89470.41"; exon_number "17";
chr19	StringTie	exon	42294604	42294735	1000	+	.	gene_id "MSTRG.89470"; transcript_id "MSTRG.89470.41"; exon_number "18";
chr19	StringTie	exon	42294824	42295798	1000	+	.	gene_id "MSTRG.89470"; transcript_id "MSTRG.89470.41"; exon_number "19";
chr19	StringTie	transcript	42269206	42295891	1000	+	.	gene_id "MSTRG.89470"; transcript_id "MSTRG.89470.42";
chr19	StringTie	exon	42269206	42269381	1000	+	.	gene_id "MSTRG.89470"; transcript_id "MSTRG.89470.42"; exon_number "1";
chr19	StringTie	exon	42271774	42271957	1000	+	.	gene_id "MSTRG.89470"; transcript_id "MSTRG.89470.42"; exon_number "2";
chr19	StringTie	exon	42271982	42274577	1000	+	.	gene_id "MSTRG.89470"; transcript_id "MSTRG.89470.42"; exon_number "3";
chr19	StringTie	exon	42286771	42286920	1000	+	.	gene_id "MSTRG.89470"; transcript_id "MSTRG.89470.42"; exon_number "4";
chr19	StringTie	exon	42287006	42287240	1000	+	.	gene_id "MSTRG.89470"; transcript_id "MSTRG.89470.42"; exon_number "5";
chr19	StringTie	exon	42287320	42287449	1000	+	.	gene_id "MSTRG.89470"; transcript_id "MSTRG.89470.42"; exon_number "6";
chr19	StringTie	exon	42287545	42287727	1000	+	.	gene_id "MSTRG.89470"; transcript_id "MSTRG.89470.42"; exon_number "7";
chr19	StringTie	exon	42287810	42287975	1000	+	.	gene_id "MSTRG.89470"; transcript_id "MSTRG.89470.42"; exon_number "8";
chr19	StringTie	exon	42288888	42289090	1000	+	.	gene_id "MSTRG.89470"; transcript_id "MSTRG.89470.42"; exon_number "9";
chr19	StringTie	exon	42289181	42289406	1000	+	.	gene_id "MSTRG.89470"; transcript_id "MSTRG.89470.42"; exon_number "10";
chr19	StringTie	exon	42289848	42289951	1000	+	.	gene_id "MSTRG.89470"; transcript_id "MSTRG.89470.42"; exon_number "11";
chr19	StringTie	exon	42290233	42291466	1000	+	.	gene_id "MSTRG.89470"; transcript_id "MSTRG.89470.42"; exon_number "12";
chr19	StringTie	exon	42291558	42291745	1000	+	.	gene_id "MSTRG.89470"; transcript_id "MSTRG.89470.42"; exon_number "13";
chr19	StringTie	exon	42292086	42292207	1000	+	.	gene_id "MSTRG.89470"; transcript_id "MSTRG.89470.42"; exon_number "14";
chr19	StringTie	exon	42292300	42292466	1000	+	.	gene_id "MSTRG.89470"; transcript_id "MSTRG.89470.42"; exon_number "15";
chr19	StringTie	exon	42292569	42292859	1000	+	.	gene_id "MSTRG.89470"; transcript_id "MSTRG.89470.42"; exon_number "16";
chr19	StringTie	exon	42292959	42293281	1000	+	.	gene_id "MSTRG.89470"; transcript_id "MSTRG.89470.42"; exon_number "17";
chr19	StringTie	exon	42293592	42293836	1000	+	.	gene_id "MSTRG.89470"; transcript_id "MSTRG.89470.42"; exon_number "18";
chr19	StringTie	exon	42293938	42294089	1000	+	.	gene_id "MSTRG.89470"; transcript_id "MSTRG.89470.42"; exon_number "19";
chr19	StringTie	exon	42294173	42294304	1000	+	.	gene_id "MSTRG.89470"; transcript_id "MSTRG.89470.42"; exon_number "20";
chr19	StringTie	exon	42294604	42294735	1000	+	.	gene_id "MSTRG.89470"; transcript_id "MSTRG.89470.42"; exon_number "21";
chr19	StringTie	exon	42294824	42295891	1000	+	.	gene_id "MSTRG.89470"; transcript_id "MSTRG.89470.42"; exon_number "22";
chr19	StringTie	transcript	42269210	42295798	1000	+	.	gene_id "MSTRG.89470"; transcript_id "MSTRG.89470.43";
chr19	StringTie	exon	42269210	42269381	1000	+	.	gene_id "MSTRG.89470"; transcript_id "MSTRG.89470.43"; exon_number "1";
chr19	StringTie	exon	42271774	42274577	1000	+	.	gene_id "MSTRG.89470"; transcript_id "MSTRG.89470.43"; exon_number "2";
chr19	StringTie	exon	42276668	42276709	1000	+	.	gene_id "MSTRG.89470"; transcript_id "MSTRG.89470.43"; exon_number "3";
chr19	StringTie	exon	42286771	42286920	1000	+	.	gene_id "MSTRG.89470"; transcript_id "MSTRG.89470.43"; exon_number "4";
chr19	StringTie	exon	42287006	42287240	1000	+	.	gene_id "MSTRG.89470"; transcript_id "MSTRG.89470.43"; exon_number "5";
chr19	StringTie	exon	42287320	42287449	1000	+	.	gene_id "MSTRG.89470"; transcript_id "MSTRG.89470.43"; exon_number "6";
chr19	StringTie	exon	42287545	42287727	1000	+	.	gene_id "MSTRG.89470"; transcript_id "MSTRG.89470.43"; exon_number "7";
chr19	StringTie	exon	42287810	42287975	1000	+	.	gene_id "MSTRG.89470"; transcript_id "MSTRG.89470.43"; exon_number "8";
chr19	StringTie	exon	42288888	42289090	1000	+	.	gene_id "MSTRG.89470"; transcript_id "MSTRG.89470.43"; exon_number "9";
chr19	StringTie	exon	42289181	42289406	1000	+	.	gene_id "MSTRG.89470"; transcript_id "MSTRG.89470.43"; exon_number "10";
chr19	StringTie	exon	42289848	42289951	1000	+	.	gene_id "MSTRG.89470"; transcript_id "MSTRG.89470.43"; exon_number "11";
chr19	StringTie	exon	42290233	42291466	1000	+	.	gene_id "MSTRG.89470"; transcript_id "MSTRG.89470.43"; exon_number "12";
chr19	StringTie	exon	42291558	42291745	1000	+	.	gene_id "MSTRG.89470"; transcript_id "MSTRG.89470.43"; exon_number "13";
chr19	StringTie	exon	42292086	42292207	1000	+	.	gene_id "MSTRG.89470"; transcript_id "MSTRG.89470.43"; exon_number "14";
chr19	StringTie	exon	42292300	42292466	1000	+	.	gene_id "MSTRG.89470"; transcript_id "MSTRG.89470.43"; exon_number "15";
chr19	StringTie	exon	42292569	42292859	1000	+	.	gene_id "MSTRG.89470"; transcript_id "MSTRG.89470.43"; exon_number "16";
chr19	StringTie	exon	42292959	42293281	1000	+	.	gene_id "MSTRG.89470"; transcript_id "MSTRG.89470.43"; exon_number "17";
chr19	StringTie	exon	42293592	42293836	1000	+	.	gene_id "MSTRG.89470"; transcript_id "MSTRG.89470.43"; exon_number "18";
chr19	StringTie	exon	42293938	42294089	1000	+	.	gene_id "MSTRG.89470"; transcript_id "MSTRG.89470.43"; exon_number "19";
chr19	StringTie	exon	42294173	42294298	1000	+	.	gene_id "MSTRG.89470"; transcript_id "MSTRG.89470.43"; exon_number "20";
chr19	StringTie	exon	42294604	42294735	1000	+	.	gene_id "MSTRG.89470"; transcript_id "MSTRG.89470.43"; exon_number "21";
chr19	StringTie	exon	42294824	42295798	1000	+	.	gene_id "MSTRG.89470"; transcript_id "MSTRG.89470.43"; exon_number "22";
chr19	StringTie	transcript	42269212	42295800	1000	+	.	gene_id "MSTRG.89470"; transcript_id "MSTRG.89470.44";
chr19	StringTie	exon	42269212	42269381	1000	+	.	gene_id "MSTRG.89470"; transcript_id "MSTRG.89470.44"; exon_number "1";
chr19	StringTie	exon	42271774	42274577	1000	+	.	gene_id "MSTRG.89470"; transcript_id "MSTRG.89470.44"; exon_number "2";
chr19	StringTie	exon	42286771	42286920	1000	+	.	gene_id "MSTRG.89470"; transcript_id "MSTRG.89470.44"; exon_number "3";
chr19	StringTie	exon	42287006	42287240	1000	+	.	gene_id "MSTRG.89470"; transcript_id "MSTRG.89470.44"; exon_number "4";
chr19	StringTie	exon	42287320	42287449	1000	+	.	gene_id "MSTRG.89470"; transcript_id "MSTRG.89470.44"; exon_number "5";
chr19	StringTie	exon	42287545	42287727	1000	+	.	gene_id "MSTRG.89470"; transcript_id "MSTRG.89470.44"; exon_number "6";
chr19	StringTie	exon	42287810	42287975	1000	+	.	gene_id "MSTRG.89470"; transcript_id "MSTRG.89470.44"; exon_number "7";
chr19	StringTie	exon	42288888	42289086	1000	+	.	gene_id "MSTRG.89470"; transcript_id "MSTRG.89470.44"; exon_number "8";
chr19	StringTie	exon	42289181	42289406	1000	+	.	gene_id "MSTRG.89470"; transcript_id "MSTRG.89470.44"; exon_number "9";
chr19	StringTie	exon	42289848	42289951	1000	+	.	gene_id "MSTRG.89470"; transcript_id "MSTRG.89470.44"; exon_number "10";
chr19	StringTie	exon	42290233	42291466	1000	+	.	gene_id "MSTRG.89470"; transcript_id "MSTRG.89470.44"; exon_number "11";
chr19	StringTie	exon	42291558	42291745	1000	+	.	gene_id "MSTRG.89470"; transcript_id "MSTRG.89470.44"; exon_number "12";
chr19	StringTie	exon	42292086	42292207	1000	+	.	gene_id "MSTRG.89470"; transcript_id "MSTRG.89470.44"; exon_number "13";
chr19	StringTie	exon	42292300	42292466	1000	+	.	gene_id "MSTRG.89470"; transcript_id "MSTRG.89470.44"; exon_number "14";
chr19	StringTie	exon	42292566	42292859	1000	+	.	gene_id "MSTRG.89470"; transcript_id "MSTRG.89470.44"; exon_number "15";
chr19	StringTie	exon	42292956	42293281	1000	+	.	gene_id "MSTRG.89470"; transcript_id "MSTRG.89470.44"; exon_number "16";
chr19	StringTie	exon	42293592	42293836	1000	+	.	gene_id "MSTRG.89470"; transcript_id "MSTRG.89470.44"; exon_number "17";
chr19	StringTie	exon	42293938	42294089	1000	+	.	gene_id "MSTRG.89470"; transcript_id "MSTRG.89470.44"; exon_number "18";
chr19	StringTie	exon	42294173	42294298	1000	+	.	gene_id "MSTRG.89470"; transcript_id "MSTRG.89470.44"; exon_number "19";
chr19	StringTie	exon	42294604	42294735	1000	+	.	gene_id "MSTRG.89470"; transcript_id "MSTRG.89470.44"; exon_number "20";
chr19	StringTie	exon	42294824	42295800	1000	+	.	gene_id "MSTRG.89470"; transcript_id "MSTRG.89470.44"; exon_number "21";
chr19	StringTie	transcript	42269226	42295892	1000	+	.	gene_id "MSTRG.89470"; transcript_id "MSTRG.89470.46";
chr19	StringTie	exon	42269226	42269381	1000	+	.	gene_id "MSTRG.89470"; transcript_id "MSTRG.89470.46"; exon_number "1";
chr19	StringTie	exon	42271774	42274577	1000	+	.	gene_id "MSTRG.89470"; transcript_id "MSTRG.89470.46"; exon_number "2";
chr19	StringTie	exon	42286771	42286920	1000	+	.	gene_id "MSTRG.89470"; transcript_id "MSTRG.89470.46"; exon_number "3";
chr19	StringTie	exon	42287006	42287240	1000	+	.	gene_id "MSTRG.89470"; transcript_id "MSTRG.89470.46"; exon_number "4";
chr19	StringTie	exon	42287320	42287449	1000	+	.	gene_id "MSTRG.89470"; transcript_id "MSTRG.89470.46"; exon_number "5";
chr19	StringTie	exon	42287545	42287727	1000	+	.	gene_id "MSTRG.89470"; transcript_id "MSTRG.89470.46"; exon_number "6";
chr19	StringTie	exon	42287810	42287975	1000	+	.	gene_id "MSTRG.89470"; transcript_id "MSTRG.89470.46"; exon_number "7";
chr19	StringTie	exon	42288888	42289090	1000	+	.	gene_id "MSTRG.89470"; transcript_id "MSTRG.89470.46"; exon_number "8";
chr19	StringTie	exon	42289181	42289406	1000	+	.	gene_id "MSTRG.89470"; transcript_id "MSTRG.89470.46"; exon_number "9";
chr19	StringTie	exon	42289848	42289951	1000	+	.	gene_id "MSTRG.89470"; transcript_id "MSTRG.89470.46"; exon_number "10";
chr19	StringTie	exon	42290233	42291466	1000	+	.	gene_id "MSTRG.89470"; transcript_id "MSTRG.89470.46"; exon_number "11";
chr19	StringTie	exon	42291558	42291745	1000	+	.	gene_id "MSTRG.89470"; transcript_id "MSTRG.89470.46"; exon_number "12";
chr19	StringTie	exon	42292086	42292207	1000	+	.	gene_id "MSTRG.89470"; transcript_id "MSTRG.89470.46"; exon_number "13";
chr19	StringTie	exon	42292300	42292466	1000	+	.	gene_id "MSTRG.89470"; transcript_id "MSTRG.89470.46"; exon_number "14";
chr19	StringTie	exon	42292569	42292859	1000	+	.	gene_id "MSTRG.89470"; transcript_id "MSTRG.89470.46"; exon_number "15";
chr19	StringTie	exon	42292959	42293281	1000	+	.	gene_id "MSTRG.89470"; transcript_id "MSTRG.89470.46"; exon_number "16";
chr19	StringTie	exon	42293592	42293836	1000	+	.	gene_id "MSTRG.89470"; transcript_id "MSTRG.89470.46"; exon_number "17";
chr19	StringTie	exon	42293938	42294089	1000	+	.	gene_id "MSTRG.89470"; transcript_id "MSTRG.89470.46"; exon_number "18";
chr19	StringTie	exon	42294173	42294304	1000	+	.	gene_id "MSTRG.89470"; transcript_id "MSTRG.89470.46"; exon_number "19";
chr19	StringTie	exon	42294604	42294735	1000	+	.	gene_id "MSTRG.89470"; transcript_id "MSTRG.89470.46"; exon_number "20";
chr19	StringTie	exon	42294829	42295892	1000	+	.	gene_id "MSTRG.89470"; transcript_id "MSTRG.89470.46"; exon_number "21";
chr19	StringTie	transcript	42269230	42295880	1000	+	.	gene_id "MSTRG.89470"; transcript_id "MSTRG.89470.47";
chr19	StringTie	exon	42269230	42269381	1000	+	.	gene_id "MSTRG.89470"; transcript_id "MSTRG.89470.47"; exon_number "1";
chr19	StringTie	exon	42271774	42274577	1000	+	.	gene_id "MSTRG.89470"; transcript_id "MSTRG.89470.47"; exon_number "2";
chr19	StringTie	exon	42286771	42286920	1000	+	.	gene_id "MSTRG.89470"; transcript_id "MSTRG.89470.47"; exon_number "3";
chr19	StringTie	exon	42287006	42287240	1000	+	.	gene_id "MSTRG.89470"; transcript_id "MSTRG.89470.47"; exon_number "4";
chr19	StringTie	exon	42287320	42287449	1000	+	.	gene_id "MSTRG.89470"; transcript_id "MSTRG.89470.47"; exon_number "5";
chr19	StringTie	exon	42287545	42287727	1000	+	.	gene_id "MSTRG.89470"; transcript_id "MSTRG.89470.47"; exon_number "6";
chr19	StringTie	exon	42287810	42287975	1000	+	.	gene_id "MSTRG.89470"; transcript_id "MSTRG.89470.47"; exon_number "7";
chr19	StringTie	exon	42288888	42289090	1000	+	.	gene_id "MSTRG.89470"; transcript_id "MSTRG.89470.47"; exon_number "8";
chr19	StringTie	exon	42289181	42289406	1000	+	.	gene_id "MSTRG.89470"; transcript_id "MSTRG.89470.47"; exon_number "9";
chr19	StringTie	exon	42289848	42289951	1000	+	.	gene_id "MSTRG.89470"; transcript_id "MSTRG.89470.47"; exon_number "10";
chr19	StringTie	exon	42290233	42291466	1000	+	.	gene_id "MSTRG.89470"; transcript_id "MSTRG.89470.47"; exon_number "11";
chr19	StringTie	exon	42291558	42291745	1000	+	.	gene_id "MSTRG.89470"; transcript_id "MSTRG.89470.47"; exon_number "12";
chr19	StringTie	exon	42292086	42292207	1000	+	.	gene_id "MSTRG.89470"; transcript_id "MSTRG.89470.47"; exon_number "13";
chr19	StringTie	exon	42292300	42292466	1000	+	.	gene_id "MSTRG.89470"; transcript_id "MSTRG.89470.47"; exon_number "14";
chr19	StringTie	exon	42292566	42292859	1000	+	.	gene_id "MSTRG.89470"; transcript_id "MSTRG.89470.47"; exon_number "15";
chr19	StringTie	exon	42292959	42293281	1000	+	.	gene_id "MSTRG.89470"; transcript_id "MSTRG.89470.47"; exon_number "16";
chr19	StringTie	exon	42293592	42293836	1000	+	.	gene_id "MSTRG.89470"; transcript_id "MSTRG.89470.47"; exon_number "17";
chr19	StringTie	exon	42293935	42294089	1000	+	.	gene_id "MSTRG.89470"; transcript_id "MSTRG.89470.47"; exon_number "18";
chr19	StringTie	exon	42294173	42294304	1000	+	.	gene_id "MSTRG.89470"; transcript_id "MSTRG.89470.47"; exon_number "19";
chr19	StringTie	exon	42294604	42294735	1000	+	.	gene_id "MSTRG.89470"; transcript_id "MSTRG.89470.47"; exon_number "20";
chr19	StringTie	exon	42294824	42295582	1000	+	.	gene_id "MSTRG.89470"; transcript_id "MSTRG.89470.47"; exon_number "21";
chr19	StringTie	exon	42295621	42295880	1000	+	.	gene_id "MSTRG.89470"; transcript_id "MSTRG.89470.47"; exon_number "22";
chr19	StringTie	transcript	42269232	42295798	1000	+	.	gene_id "MSTRG.89470"; transcript_id "MSTRG.89470.48";
chr19	StringTie	exon	42269232	42269381	1000	+	.	gene_id "MSTRG.89470"; transcript_id "MSTRG.89470.48"; exon_number "1";
chr19	StringTie	exon	42271774	42274577	1000	+	.	gene_id "MSTRG.89470"; transcript_id "MSTRG.89470.48"; exon_number "2";
chr19	StringTie	exon	42286771	42286920	1000	+	.	gene_id "MSTRG.89470"; transcript_id "MSTRG.89470.48"; exon_number "3";
chr19	StringTie	exon	42287006	42287240	1000	+	.	gene_id "MSTRG.89470"; transcript_id "MSTRG.89470.48"; exon_number "4";
chr19	StringTie	exon	42287320	42287449	1000	+	.	gene_id "MSTRG.89470"; transcript_id "MSTRG.89470.48"; exon_number "5";
chr19	StringTie	exon	42287545	42287727	1000	+	.	gene_id "MSTRG.89470"; transcript_id "MSTRG.89470.48"; exon_number "6";
chr19	StringTie	exon	42287841	42287975	1000	+	.	gene_id "MSTRG.89470"; transcript_id "MSTRG.89470.48"; exon_number "7";
chr19	StringTie	exon	42288888	42289090	1000	+	.	gene_id "MSTRG.89470"; transcript_id "MSTRG.89470.48"; exon_number "8";
chr19	StringTie	exon	42289181	42289406	1000	+	.	gene_id "MSTRG.89470"; transcript_id "MSTRG.89470.48"; exon_number "9";
chr19	StringTie	exon	42289848	42289951	1000	+	.	gene_id "MSTRG.89470"; transcript_id "MSTRG.89470.48"; exon_number "10";
chr19	StringTie	exon	42290233	42291466	1000	+	.	gene_id "MSTRG.89470"; transcript_id "MSTRG.89470.48"; exon_number "11";
chr19	StringTie	exon	42291558	42291745	1000	+	.	gene_id "MSTRG.89470"; transcript_id "MSTRG.89470.48"; exon_number "12";
chr19	StringTie	exon	42292086	42292466	1000	+	.	gene_id "MSTRG.89470"; transcript_id "MSTRG.89470.48"; exon_number "13";
chr19	StringTie	exon	42292566	42292859	1000	+	.	gene_id "MSTRG.89470"; transcript_id "MSTRG.89470.48"; exon_number "14";
chr19	StringTie	exon	42292956	42293281	1000	+	.	gene_id "MSTRG.89470"; transcript_id "MSTRG.89470.48"; exon_number "15";
chr19	StringTie	exon	42293592	42293836	1000	+	.	gene_id "MSTRG.89470"; transcript_id "MSTRG.89470.48"; exon_number "16";
chr19	StringTie	exon	42293935	42294089	1000	+	.	gene_id "MSTRG.89470"; transcript_id "MSTRG.89470.48"; exon_number "17";
chr19	StringTie	exon	42294173	42294304	1000	+	.	gene_id "MSTRG.89470"; transcript_id "MSTRG.89470.48"; exon_number "18";
chr19	StringTie	exon	42294604	42294735	1000	+	.	gene_id "MSTRG.89470"; transcript_id "MSTRG.89470.48"; exon_number "19";
chr19	StringTie	exon	42294824	42295798	1000	+	.	gene_id "MSTRG.89470"; transcript_id "MSTRG.89470.48"; exon_number "20";
chr19	StringTie	transcript	42269239	42295800	1000	+	.	gene_id "MSTRG.89470"; transcript_id "MSTRG.89470.49";
chr19	StringTie	exon	42269239	42269381	1000	+	.	gene_id "MSTRG.89470"; transcript_id "MSTRG.89470.49"; exon_number "1";
chr19	StringTie	exon	42271774	42274577	1000	+	.	gene_id "MSTRG.89470"; transcript_id "MSTRG.89470.49"; exon_number "2";
chr19	StringTie	exon	42286771	42286920	1000	+	.	gene_id "MSTRG.89470"; transcript_id "MSTRG.89470.49"; exon_number "3";
chr19	StringTie	exon	42287006	42287240	1000	+	.	gene_id "MSTRG.89470"; transcript_id "MSTRG.89470.49"; exon_number "4";
chr19	StringTie	exon	42287320	42287449	1000	+	.	gene_id "MSTRG.89470"; transcript_id "MSTRG.89470.49"; exon_number "5";
chr19	StringTie	exon	42287545	42287727	1000	+	.	gene_id "MSTRG.89470"; transcript_id "MSTRG.89470.49"; exon_number "6";
chr19	StringTie	exon	42287810	42287975	1000	+	.	gene_id "MSTRG.89470"; transcript_id "MSTRG.89470.49"; exon_number "7";
chr19	StringTie	exon	42288888	42289090	1000	+	.	gene_id "MSTRG.89470"; transcript_id "MSTRG.89470.49"; exon_number "8";
chr19	StringTie	exon	42289181	42289406	1000	+	.	gene_id "MSTRG.89470"; transcript_id "MSTRG.89470.49"; exon_number "9";
chr19	StringTie	exon	42289848	42289951	1000	+	.	gene_id "MSTRG.89470"; transcript_id "MSTRG.89470.49"; exon_number "10";
chr19	StringTie	exon	42290233	42291466	1000	+	.	gene_id "MSTRG.89470"; transcript_id "MSTRG.89470.49"; exon_number "11";
chr19	StringTie	exon	42291558	42291745	1000	+	.	gene_id "MSTRG.89470"; transcript_id "MSTRG.89470.49"; exon_number "12";
chr19	StringTie	exon	42292086	42292207	1000	+	.	gene_id "MSTRG.89470"; transcript_id "MSTRG.89470.49"; exon_number "13";
chr19	StringTie	exon	42292300	42292466	1000	+	.	gene_id "MSTRG.89470"; transcript_id "MSTRG.89470.49"; exon_number "14";
chr19	StringTie	exon	42292566	42292859	1000	+	.	gene_id "MSTRG.89470"; transcript_id "MSTRG.89470.49"; exon_number "15";
chr19	StringTie	exon	42292956	42293281	1000	+	.	gene_id "MSTRG.89470"; transcript_id "MSTRG.89470.49"; exon_number "16";
chr19	StringTie	exon	42293592	42293836	1000	+	.	gene_id "MSTRG.89470"; transcript_id "MSTRG.89470.49"; exon_number "17";
chr19	StringTie	exon	42293935	42294089	1000	+	.	gene_id "MSTRG.89470"; transcript_id "MSTRG.89470.49"; exon_number "18";
chr19	StringTie	exon	42294173	42294298	1000	+	.	gene_id "MSTRG.89470"; transcript_id "MSTRG.89470.49"; exon_number "19";
chr19	StringTie	exon	42294604	42294735	1000	+	.	gene_id "MSTRG.89470"; transcript_id "MSTRG.89470.49"; exon_number "20";
chr19	StringTie	exon	42294824	42294996	1000	+	.	gene_id "MSTRG.89470"; transcript_id "MSTRG.89470.49"; exon_number "21";
chr19	StringTie	exon	42295075	42295800	1000	+	.	gene_id "MSTRG.89470"; transcript_id "MSTRG.89470.49"; exon_number "22";
chr19	StringTie	transcript	42267617	42295903	1000	+	.	gene_id "MSTRG.89470"; transcript_id "MSTRG.89470.5";
chr19	StringTie	exon	42267617	42269381	1000	+	.	gene_id "MSTRG.89470"; transcript_id "MSTRG.89470.5"; exon_number "1";
chr19	StringTie	exon	42271774	42274577	1000	+	.	gene_id "MSTRG.89470"; transcript_id "MSTRG.89470.5"; exon_number "2";
chr19	StringTie	exon	42286771	42286920	1000	+	.	gene_id "MSTRG.89470"; transcript_id "MSTRG.89470.5"; exon_number "3";
chr19	StringTie	exon	42287006	42287240	1000	+	.	gene_id "MSTRG.89470"; transcript_id "MSTRG.89470.5"; exon_number "4";
chr19	StringTie	exon	42287320	42287449	1000	+	.	gene_id "MSTRG.89470"; transcript_id "MSTRG.89470.5"; exon_number "5";
chr19	StringTie	exon	42287545	42287727	1000	+	.	gene_id "MSTRG.89470"; transcript_id "MSTRG.89470.5"; exon_number "6";
chr19	StringTie	exon	42287810	42287975	1000	+	.	gene_id "MSTRG.89470"; transcript_id "MSTRG.89470.5"; exon_number "7";
chr19	StringTie	exon	42288888	42289090	1000	+	.	gene_id "MSTRG.89470"; transcript_id "MSTRG.89470.5"; exon_number "8";
chr19	StringTie	exon	42289181	42289406	1000	+	.	gene_id "MSTRG.89470"; transcript_id "MSTRG.89470.5"; exon_number "9";
chr19	StringTie	exon	42289848	42289951	1000	+	.	gene_id "MSTRG.89470"; transcript_id "MSTRG.89470.5"; exon_number "10";
chr19	StringTie	exon	42290233	42291466	1000	+	.	gene_id "MSTRG.89470"; transcript_id "MSTRG.89470.5"; exon_number "11";
chr19	StringTie	exon	42291558	42291745	1000	+	.	gene_id "MSTRG.89470"; transcript_id "MSTRG.89470.5"; exon_number "12";
chr19	StringTie	exon	42292086	42292207	1000	+	.	gene_id "MSTRG.89470"; transcript_id "MSTRG.89470.5"; exon_number "13";
chr19	StringTie	exon	42292300	42292466	1000	+	.	gene_id "MSTRG.89470"; transcript_id "MSTRG.89470.5"; exon_number "14";
chr19	StringTie	exon	42292566	42292859	1000	+	.	gene_id "MSTRG.89470"; transcript_id "MSTRG.89470.5"; exon_number "15";
chr19	StringTie	exon	42292959	42293281	1000	+	.	gene_id "MSTRG.89470"; transcript_id "MSTRG.89470.5"; exon_number "16";
chr19	StringTie	exon	42293592	42293836	1000	+	.	gene_id "MSTRG.89470"; transcript_id "MSTRG.89470.5"; exon_number "17";
chr19	StringTie	exon	42293938	42294089	1000	+	.	gene_id "MSTRG.89470"; transcript_id "MSTRG.89470.5"; exon_number "18";
chr19	StringTie	exon	42294173	42294304	1000	+	.	gene_id "MSTRG.89470"; transcript_id "MSTRG.89470.5"; exon_number "19";
chr19	StringTie	exon	42294604	42294735	1000	+	.	gene_id "MSTRG.89470"; transcript_id "MSTRG.89470.5"; exon_number "20";
chr19	StringTie	exon	42294824	42295903	1000	+	.	gene_id "MSTRG.89470"; transcript_id "MSTRG.89470.5"; exon_number "21";
chr19	StringTie	transcript	42269245	42295796	1000	+	.	gene_id "MSTRG.89470"; transcript_id "MSTRG.89470.50";
chr19	StringTie	exon	42269245	42269381	1000	+	.	gene_id "MSTRG.89470"; transcript_id "MSTRG.89470.50"; exon_number "1";
chr19	StringTie	exon	42271774	42274577	1000	+	.	gene_id "MSTRG.89470"; transcript_id "MSTRG.89470.50"; exon_number "2";
chr19	StringTie	exon	42282777	42282838	1000	+	.	gene_id "MSTRG.89470"; transcript_id "MSTRG.89470.50"; exon_number "3";
chr19	StringTie	exon	42286771	42286920	1000	+	.	gene_id "MSTRG.89470"; transcript_id "MSTRG.89470.50"; exon_number "4";
chr19	StringTie	exon	42287006	42287240	1000	+	.	gene_id "MSTRG.89470"; transcript_id "MSTRG.89470.50"; exon_number "5";
chr19	StringTie	exon	42287320	42287449	1000	+	.	gene_id "MSTRG.89470"; transcript_id "MSTRG.89470.50"; exon_number "6";
chr19	StringTie	exon	42287545	42287727	1000	+	.	gene_id "MSTRG.89470"; transcript_id "MSTRG.89470.50"; exon_number "7";
chr19	StringTie	exon	42287810	42287975	1000	+	.	gene_id "MSTRG.89470"; transcript_id "MSTRG.89470.50"; exon_number "8";
chr19	StringTie	exon	42288888	42289090	1000	+	.	gene_id "MSTRG.89470"; transcript_id "MSTRG.89470.50"; exon_number "9";
chr19	StringTie	exon	42289181	42289406	1000	+	.	gene_id "MSTRG.89470"; transcript_id "MSTRG.89470.50"; exon_number "10";
chr19	StringTie	exon	42289848	42289951	1000	+	.	gene_id "MSTRG.89470"; transcript_id "MSTRG.89470.50"; exon_number "11";
chr19	StringTie	exon	42290233	42291466	1000	+	.	gene_id "MSTRG.89470"; transcript_id "MSTRG.89470.50"; exon_number "12";
chr19	StringTie	exon	42291558	42291745	1000	+	.	gene_id "MSTRG.89470"; transcript_id "MSTRG.89470.50"; exon_number "13";
chr19	StringTie	exon	42292086	42292207	1000	+	.	gene_id "MSTRG.89470"; transcript_id "MSTRG.89470.50"; exon_number "14";
chr19	StringTie	exon	42292300	42292466	1000	+	.	gene_id "MSTRG.89470"; transcript_id "MSTRG.89470.50"; exon_number "15";
chr19	StringTie	exon	42292566	42292859	1000	+	.	gene_id "MSTRG.89470"; transcript_id "MSTRG.89470.50"; exon_number "16";
chr19	StringTie	exon	42292959	42293281	1000	+	.	gene_id "MSTRG.89470"; transcript_id "MSTRG.89470.50"; exon_number "17";
chr19	StringTie	exon	42293597	42293836	1000	+	.	gene_id "MSTRG.89470"; transcript_id "MSTRG.89470.50"; exon_number "18";
chr19	StringTie	exon	42293938	42294089	1000	+	.	gene_id "MSTRG.89470"; transcript_id "MSTRG.89470.50"; exon_number "19";
chr19	StringTie	exon	42294173	42294298	1000	+	.	gene_id "MSTRG.89470"; transcript_id "MSTRG.89470.50"; exon_number "20";
chr19	StringTie	exon	42294604	42294735	1000	+	.	gene_id "MSTRG.89470"; transcript_id "MSTRG.89470.50"; exon_number "21";
chr19	StringTie	exon	42294824	42295796	1000	+	.	gene_id "MSTRG.89470"; transcript_id "MSTRG.89470.50"; exon_number "22";
chr19	StringTie	transcript	42269253	42295800	1000	+	.	gene_id "MSTRG.89470"; transcript_id "MSTRG.89470.51";
chr19	StringTie	exon	42269253	42269381	1000	+	.	gene_id "MSTRG.89470"; transcript_id "MSTRG.89470.51"; exon_number "1";
chr19	StringTie	exon	42271774	42274577	1000	+	.	gene_id "MSTRG.89470"; transcript_id "MSTRG.89470.51"; exon_number "2";
chr19	StringTie	exon	42286771	42286920	1000	+	.	gene_id "MSTRG.89470"; transcript_id "MSTRG.89470.51"; exon_number "3";
chr19	StringTie	exon	42287006	42287240	1000	+	.	gene_id "MSTRG.89470"; transcript_id "MSTRG.89470.51"; exon_number "4";
chr19	StringTie	exon	42287320	42287449	1000	+	.	gene_id "MSTRG.89470"; transcript_id "MSTRG.89470.51"; exon_number "5";
chr19	StringTie	exon	42287545	42287727	1000	+	.	gene_id "MSTRG.89470"; transcript_id "MSTRG.89470.51"; exon_number "6";
chr19	StringTie	exon	42287810	42287975	1000	+	.	gene_id "MSTRG.89470"; transcript_id "MSTRG.89470.51"; exon_number "7";
chr19	StringTie	exon	42288888	42289090	1000	+	.	gene_id "MSTRG.89470"; transcript_id "MSTRG.89470.51"; exon_number "8";
chr19	StringTie	exon	42289181	42289406	1000	+	.	gene_id "MSTRG.89470"; transcript_id "MSTRG.89470.51"; exon_number "9";
chr19	StringTie	exon	42289848	42289951	1000	+	.	gene_id "MSTRG.89470"; transcript_id "MSTRG.89470.51"; exon_number "10";
chr19	StringTie	exon	42290233	42290884	1000	+	.	gene_id "MSTRG.89470"; transcript_id "MSTRG.89470.51"; exon_number "11";
chr19	StringTie	exon	42291274	42291466	1000	+	.	gene_id "MSTRG.89470"; transcript_id "MSTRG.89470.51"; exon_number "12";
chr19	StringTie	exon	42291558	42291745	1000	+	.	gene_id "MSTRG.89470"; transcript_id "MSTRG.89470.51"; exon_number "13";
chr19	StringTie	exon	42292086	42292207	1000	+	.	gene_id "MSTRG.89470"; transcript_id "MSTRG.89470.51"; exon_number "14";
chr19	StringTie	exon	42292300	42292466	1000	+	.	gene_id "MSTRG.89470"; transcript_id "MSTRG.89470.51"; exon_number "15";
chr19	StringTie	exon	42292569	42292859	1000	+	.	gene_id "MSTRG.89470"; transcript_id "MSTRG.89470.51"; exon_number "16";
chr19	StringTie	exon	42292956	42293281	1000	+	.	gene_id "MSTRG.89470"; transcript_id "MSTRG.89470.51"; exon_number "17";
chr19	StringTie	exon	42293592	42293836	1000	+	.	gene_id "MSTRG.89470"; transcript_id "MSTRG.89470.51"; exon_number "18";
chr19	StringTie	exon	42293935	42294089	1000	+	.	gene_id "MSTRG.89470"; transcript_id "MSTRG.89470.51"; exon_number "19";
chr19	StringTie	exon	42294173	42294304	1000	+	.	gene_id "MSTRG.89470"; transcript_id "MSTRG.89470.51"; exon_number "20";
chr19	StringTie	exon	42294604	42294735	1000	+	.	gene_id "MSTRG.89470"; transcript_id "MSTRG.89470.51"; exon_number "21";
chr19	StringTie	exon	42294824	42295800	1000	+	.	gene_id "MSTRG.89470"; transcript_id "MSTRG.89470.51"; exon_number "22";
chr19	StringTie	transcript	42269253	42295814	1000	+	.	gene_id "MSTRG.89470"; transcript_id "MSTRG.89470.52";
chr19	StringTie	exon	42269253	42269381	1000	+	.	gene_id "MSTRG.89470"; transcript_id "MSTRG.89470.52"; exon_number "1";
chr19	StringTie	exon	42271774	42274577	1000	+	.	gene_id "MSTRG.89470"; transcript_id "MSTRG.89470.52"; exon_number "2";
chr19	StringTie	exon	42286771	42286920	1000	+	.	gene_id "MSTRG.89470"; transcript_id "MSTRG.89470.52"; exon_number "3";
chr19	StringTie	exon	42287006	42287240	1000	+	.	gene_id "MSTRG.89470"; transcript_id "MSTRG.89470.52"; exon_number "4";
chr19	StringTie	exon	42287320	42287449	1000	+	.	gene_id "MSTRG.89470"; transcript_id "MSTRG.89470.52"; exon_number "5";
chr19	StringTie	exon	42287545	42287727	1000	+	.	gene_id "MSTRG.89470"; transcript_id "MSTRG.89470.52"; exon_number "6";
chr19	StringTie	exon	42287810	42287975	1000	+	.	gene_id "MSTRG.89470"; transcript_id "MSTRG.89470.52"; exon_number "7";
chr19	StringTie	exon	42288888	42289090	1000	+	.	gene_id "MSTRG.89470"; transcript_id "MSTRG.89470.52"; exon_number "8";
chr19	StringTie	exon	42289181	42289406	1000	+	.	gene_id "MSTRG.89470"; transcript_id "MSTRG.89470.52"; exon_number "9";
chr19	StringTie	exon	42289848	42289951	1000	+	.	gene_id "MSTRG.89470"; transcript_id "MSTRG.89470.52"; exon_number "10";
chr19	StringTie	exon	42290233	42291466	1000	+	.	gene_id "MSTRG.89470"; transcript_id "MSTRG.89470.52"; exon_number "11";
chr19	StringTie	exon	42291558	42291745	1000	+	.	gene_id "MSTRG.89470"; transcript_id "MSTRG.89470.52"; exon_number "12";
chr19	StringTie	exon	42292086	42292207	1000	+	.	gene_id "MSTRG.89470"; transcript_id "MSTRG.89470.52"; exon_number "13";
chr19	StringTie	exon	42292300	42292466	1000	+	.	gene_id "MSTRG.89470"; transcript_id "MSTRG.89470.52"; exon_number "14";
chr19	StringTie	exon	42292566	42292859	1000	+	.	gene_id "MSTRG.89470"; transcript_id "MSTRG.89470.52"; exon_number "15";
chr19	StringTie	exon	42292956	42293281	1000	+	.	gene_id "MSTRG.89470"; transcript_id "MSTRG.89470.52"; exon_number "16";
chr19	StringTie	exon	42293592	42293836	1000	+	.	gene_id "MSTRG.89470"; transcript_id "MSTRG.89470.52"; exon_number "17";
chr19	StringTie	exon	42293938	42294089	1000	+	.	gene_id "MSTRG.89470"; transcript_id "MSTRG.89470.52"; exon_number "18";
chr19	StringTie	exon	42294173	42294298	1000	+	.	gene_id "MSTRG.89470"; transcript_id "MSTRG.89470.52"; exon_number "19";
chr19	StringTie	exon	42294604	42294735	1000	+	.	gene_id "MSTRG.89470"; transcript_id "MSTRG.89470.52"; exon_number "20";
chr19	StringTie	exon	42294824	42294996	1000	+	.	gene_id "MSTRG.89470"; transcript_id "MSTRG.89470.52"; exon_number "21";
chr19	StringTie	exon	42295075	42295814	1000	+	.	gene_id "MSTRG.89470"; transcript_id "MSTRG.89470.52"; exon_number "22";
chr19	StringTie	transcript	42269268	42295809	1000	+	.	gene_id "MSTRG.89470"; transcript_id "MSTRG.89470.53";
chr19	StringTie	exon	42269268	42269381	1000	+	.	gene_id "MSTRG.89470"; transcript_id "MSTRG.89470.53"; exon_number "1";
chr19	StringTie	exon	42271774	42274577	1000	+	.	gene_id "MSTRG.89470"; transcript_id "MSTRG.89470.53"; exon_number "2";
chr19	StringTie	exon	42286771	42286920	1000	+	.	gene_id "MSTRG.89470"; transcript_id "MSTRG.89470.53"; exon_number "3";
chr19	StringTie	exon	42287006	42287240	1000	+	.	gene_id "MSTRG.89470"; transcript_id "MSTRG.89470.53"; exon_number "4";
chr19	StringTie	exon	42287320	42287449	1000	+	.	gene_id "MSTRG.89470"; transcript_id "MSTRG.89470.53"; exon_number "5";
chr19	StringTie	exon	42287545	42287727	1000	+	.	gene_id "MSTRG.89470"; transcript_id "MSTRG.89470.53"; exon_number "6";
chr19	StringTie	exon	42287810	42287975	1000	+	.	gene_id "MSTRG.89470"; transcript_id "MSTRG.89470.53"; exon_number "7";
chr19	StringTie	exon	42288888	42289090	1000	+	.	gene_id "MSTRG.89470"; transcript_id "MSTRG.89470.53"; exon_number "8";
chr19	StringTie	exon	42289181	42289406	1000	+	.	gene_id "MSTRG.89470"; transcript_id "MSTRG.89470.53"; exon_number "9";
chr19	StringTie	exon	42289848	42289951	1000	+	.	gene_id "MSTRG.89470"; transcript_id "MSTRG.89470.53"; exon_number "10";
chr19	StringTie	exon	42290233	42290884	1000	+	.	gene_id "MSTRG.89470"; transcript_id "MSTRG.89470.53"; exon_number "11";
chr19	StringTie	exon	42291274	42291466	1000	+	.	gene_id "MSTRG.89470"; transcript_id "MSTRG.89470.53"; exon_number "12";
chr19	StringTie	exon	42291558	42291745	1000	+	.	gene_id "MSTRG.89470"; transcript_id "MSTRG.89470.53"; exon_number "13";
chr19	StringTie	exon	42292086	42292207	1000	+	.	gene_id "MSTRG.89470"; transcript_id "MSTRG.89470.53"; exon_number "14";
chr19	StringTie	exon	42292300	42292466	1000	+	.	gene_id "MSTRG.89470"; transcript_id "MSTRG.89470.53"; exon_number "15";
chr19	StringTie	exon	42292566	42292859	1000	+	.	gene_id "MSTRG.89470"; transcript_id "MSTRG.89470.53"; exon_number "16";
chr19	StringTie	exon	42292959	42293281	1000	+	.	gene_id "MSTRG.89470"; transcript_id "MSTRG.89470.53"; exon_number "17";
chr19	StringTie	exon	42293592	42293836	1000	+	.	gene_id "MSTRG.89470"; transcript_id "MSTRG.89470.53"; exon_number "18";
chr19	StringTie	exon	42293938	42294089	1000	+	.	gene_id "MSTRG.89470"; transcript_id "MSTRG.89470.53"; exon_number "19";
chr19	StringTie	exon	42294173	42294304	1000	+	.	gene_id "MSTRG.89470"; transcript_id "MSTRG.89470.53"; exon_number "20";
chr19	StringTie	exon	42294604	42294735	1000	+	.	gene_id "MSTRG.89470"; transcript_id "MSTRG.89470.53"; exon_number "21";
chr19	StringTie	exon	42294824	42295809	1000	+	.	gene_id "MSTRG.89470"; transcript_id "MSTRG.89470.53"; exon_number "22";
chr19	StringTie	transcript	42269272	42295797	1000	+	.	gene_id "MSTRG.89470"; transcript_id "MSTRG.89470.54";
chr19	StringTie	exon	42269272	42269381	1000	+	.	gene_id "MSTRG.89470"; transcript_id "MSTRG.89470.54"; exon_number "1";
chr19	StringTie	exon	42271774	42274577	1000	+	.	gene_id "MSTRG.89470"; transcript_id "MSTRG.89470.54"; exon_number "2";
chr19	StringTie	exon	42286771	42286920	1000	+	.	gene_id "MSTRG.89470"; transcript_id "MSTRG.89470.54"; exon_number "3";
chr19	StringTie	exon	42287006	42287240	1000	+	.	gene_id "MSTRG.89470"; transcript_id "MSTRG.89470.54"; exon_number "4";
chr19	StringTie	exon	42287320	42287449	1000	+	.	gene_id "MSTRG.89470"; transcript_id "MSTRG.89470.54"; exon_number "5";
chr19	StringTie	exon	42287545	42287727	1000	+	.	gene_id "MSTRG.89470"; transcript_id "MSTRG.89470.54"; exon_number "6";
chr19	StringTie	exon	42287810	42287975	1000	+	.	gene_id "MSTRG.89470"; transcript_id "MSTRG.89470.54"; exon_number "7";
chr19	StringTie	exon	42288888	42289090	1000	+	.	gene_id "MSTRG.89470"; transcript_id "MSTRG.89470.54"; exon_number "8";
chr19	StringTie	exon	42289181	42289406	1000	+	.	gene_id "MSTRG.89470"; transcript_id "MSTRG.89470.54"; exon_number "9";
chr19	StringTie	exon	42289848	42289951	1000	+	.	gene_id "MSTRG.89470"; transcript_id "MSTRG.89470.54"; exon_number "10";
chr19	StringTie	exon	42290233	42291466	1000	+	.	gene_id "MSTRG.89470"; transcript_id "MSTRG.89470.54"; exon_number "11";
chr19	StringTie	exon	42291558	42291745	1000	+	.	gene_id "MSTRG.89470"; transcript_id "MSTRG.89470.54"; exon_number "12";
chr19	StringTie	exon	42292086	42292207	1000	+	.	gene_id "MSTRG.89470"; transcript_id "MSTRG.89470.54"; exon_number "13";
chr19	StringTie	exon	42292300	42292466	1000	+	.	gene_id "MSTRG.89470"; transcript_id "MSTRG.89470.54"; exon_number "14";
chr19	StringTie	exon	42292566	42292859	1000	+	.	gene_id "MSTRG.89470"; transcript_id "MSTRG.89470.54"; exon_number "15";
chr19	StringTie	exon	42292956	42293281	1000	+	.	gene_id "MSTRG.89470"; transcript_id "MSTRG.89470.54"; exon_number "16";
chr19	StringTie	exon	42293592	42293836	1000	+	.	gene_id "MSTRG.89470"; transcript_id "MSTRG.89470.54"; exon_number "17";
chr19	StringTie	exon	42293935	42294089	1000	+	.	gene_id "MSTRG.89470"; transcript_id "MSTRG.89470.54"; exon_number "18";
chr19	StringTie	exon	42294173	42294304	1000	+	.	gene_id "MSTRG.89470"; transcript_id "MSTRG.89470.54"; exon_number "19";
chr19	StringTie	exon	42294613	42294735	1000	+	.	gene_id "MSTRG.89470"; transcript_id "MSTRG.89470.54"; exon_number "20";
chr19	StringTie	exon	42294824	42295797	1000	+	.	gene_id "MSTRG.89470"; transcript_id "MSTRG.89470.54"; exon_number "21";
chr19	StringTie	transcript	42269272	42295798	1000	+	.	gene_id "MSTRG.89470"; transcript_id "MSTRG.89470.55";
chr19	StringTie	exon	42269272	42269381	1000	+	.	gene_id "MSTRG.89470"; transcript_id "MSTRG.89470.55"; exon_number "1";
chr19	StringTie	exon	42271774	42274577	1000	+	.	gene_id "MSTRG.89470"; transcript_id "MSTRG.89470.55"; exon_number "2";
chr19	StringTie	exon	42286771	42286920	1000	+	.	gene_id "MSTRG.89470"; transcript_id "MSTRG.89470.55"; exon_number "3";
chr19	StringTie	exon	42287006	42287240	1000	+	.	gene_id "MSTRG.89470"; transcript_id "MSTRG.89470.55"; exon_number "4";
chr19	StringTie	exon	42287320	42287449	1000	+	.	gene_id "MSTRG.89470"; transcript_id "MSTRG.89470.55"; exon_number "5";
chr19	StringTie	exon	42287545	42287727	1000	+	.	gene_id "MSTRG.89470"; transcript_id "MSTRG.89470.55"; exon_number "6";
chr19	StringTie	exon	42287810	42287975	1000	+	.	gene_id "MSTRG.89470"; transcript_id "MSTRG.89470.55"; exon_number "7";
chr19	StringTie	exon	42288888	42289090	1000	+	.	gene_id "MSTRG.89470"; transcript_id "MSTRG.89470.55"; exon_number "8";
chr19	StringTie	exon	42289181	42289406	1000	+	.	gene_id "MSTRG.89470"; transcript_id "MSTRG.89470.55"; exon_number "9";
chr19	StringTie	exon	42289848	42289951	1000	+	.	gene_id "MSTRG.89470"; transcript_id "MSTRG.89470.55"; exon_number "10";
chr19	StringTie	exon	42290233	42291159	1000	+	.	gene_id "MSTRG.89470"; transcript_id "MSTRG.89470.55"; exon_number "11";
chr19	StringTie	exon	42291223	42291466	1000	+	.	gene_id "MSTRG.89470"; transcript_id "MSTRG.89470.55"; exon_number "12";
chr19	StringTie	exon	42291558	42291745	1000	+	.	gene_id "MSTRG.89470"; transcript_id "MSTRG.89470.55"; exon_number "13";
chr19	StringTie	exon	42292086	42292207	1000	+	.	gene_id "MSTRG.89470"; transcript_id "MSTRG.89470.55"; exon_number "14";
chr19	StringTie	exon	42292300	42292466	1000	+	.	gene_id "MSTRG.89470"; transcript_id "MSTRG.89470.55"; exon_number "15";
chr19	StringTie	exon	42292569	42292859	1000	+	.	gene_id "MSTRG.89470"; transcript_id "MSTRG.89470.55"; exon_number "16";
chr19	StringTie	exon	42292959	42293281	1000	+	.	gene_id "MSTRG.89470"; transcript_id "MSTRG.89470.55"; exon_number "17";
chr19	StringTie	exon	42293592	42293836	1000	+	.	gene_id "MSTRG.89470"; transcript_id "MSTRG.89470.55"; exon_number "18";
chr19	StringTie	exon	42293938	42294089	1000	+	.	gene_id "MSTRG.89470"; transcript_id "MSTRG.89470.55"; exon_number "19";
chr19	StringTie	exon	42294173	42294298	1000	+	.	gene_id "MSTRG.89470"; transcript_id "MSTRG.89470.55"; exon_number "20";
chr19	StringTie	exon	42294604	42294735	1000	+	.	gene_id "MSTRG.89470"; transcript_id "MSTRG.89470.55"; exon_number "21";
chr19	StringTie	exon	42294824	42295798	1000	+	.	gene_id "MSTRG.89470"; transcript_id "MSTRG.89470.55"; exon_number "22";
chr19	StringTie	transcript	42269272	42295804	1000	+	.	gene_id "MSTRG.89470"; transcript_id "MSTRG.89470.56";
chr19	StringTie	exon	42269272	42269381	1000	+	.	gene_id "MSTRG.89470"; transcript_id "MSTRG.89470.56"; exon_number "1";
chr19	StringTie	exon	42271774	42274577	1000	+	.	gene_id "MSTRG.89470"; transcript_id "MSTRG.89470.56"; exon_number "2";
chr19	StringTie	exon	42286771	42286920	1000	+	.	gene_id "MSTRG.89470"; transcript_id "MSTRG.89470.56"; exon_number "3";
chr19	StringTie	exon	42287006	42287240	1000	+	.	gene_id "MSTRG.89470"; transcript_id "MSTRG.89470.56"; exon_number "4";
chr19	StringTie	exon	42287320	42287449	1000	+	.	gene_id "MSTRG.89470"; transcript_id "MSTRG.89470.56"; exon_number "5";
chr19	StringTie	exon	42287545	42287727	1000	+	.	gene_id "MSTRG.89470"; transcript_id "MSTRG.89470.56"; exon_number "6";
chr19	StringTie	exon	42287810	42287975	1000	+	.	gene_id "MSTRG.89470"; transcript_id "MSTRG.89470.56"; exon_number "7";
chr19	StringTie	exon	42288888	42289090	1000	+	.	gene_id "MSTRG.89470"; transcript_id "MSTRG.89470.56"; exon_number "8";
chr19	StringTie	exon	42289181	42289406	1000	+	.	gene_id "MSTRG.89470"; transcript_id "MSTRG.89470.56"; exon_number "9";
chr19	StringTie	exon	42289848	42289951	1000	+	.	gene_id "MSTRG.89470"; transcript_id "MSTRG.89470.56"; exon_number "10";
chr19	StringTie	exon	42290233	42291466	1000	+	.	gene_id "MSTRG.89470"; transcript_id "MSTRG.89470.56"; exon_number "11";
chr19	StringTie	exon	42291558	42291745	1000	+	.	gene_id "MSTRG.89470"; transcript_id "MSTRG.89470.56"; exon_number "12";
chr19	StringTie	exon	42292086	42292207	1000	+	.	gene_id "MSTRG.89470"; transcript_id "MSTRG.89470.56"; exon_number "13";
chr19	StringTie	exon	42292300	42292466	1000	+	.	gene_id "MSTRG.89470"; transcript_id "MSTRG.89470.56"; exon_number "14";
chr19	StringTie	exon	42292566	42292597	1000	+	.	gene_id "MSTRG.89470"; transcript_id "MSTRG.89470.56"; exon_number "15";
chr19	StringTie	exon	42292687	42292859	1000	+	.	gene_id "MSTRG.89470"; transcript_id "MSTRG.89470.56"; exon_number "16";
chr19	StringTie	exon	42292959	42293281	1000	+	.	gene_id "MSTRG.89470"; transcript_id "MSTRG.89470.56"; exon_number "17";
chr19	StringTie	exon	42293592	42293836	1000	+	.	gene_id "MSTRG.89470"; transcript_id "MSTRG.89470.56"; exon_number "18";
chr19	StringTie	exon	42293938	42294089	1000	+	.	gene_id "MSTRG.89470"; transcript_id "MSTRG.89470.56"; exon_number "19";
chr19	StringTie	exon	42294173	42294298	1000	+	.	gene_id "MSTRG.89470"; transcript_id "MSTRG.89470.56"; exon_number "20";
chr19	StringTie	exon	42294604	42294735	1000	+	.	gene_id "MSTRG.89470"; transcript_id "MSTRG.89470.56"; exon_number "21";
chr19	StringTie	exon	42294824	42295804	1000	+	.	gene_id "MSTRG.89470"; transcript_id "MSTRG.89470.56"; exon_number "22";
chr19	StringTie	transcript	42269278	42295797	1000	+	.	gene_id "MSTRG.89470"; transcript_id "MSTRG.89470.57";
chr19	StringTie	exon	42269278	42269381	1000	+	.	gene_id "MSTRG.89470"; transcript_id "MSTRG.89470.57"; exon_number "1";
chr19	StringTie	exon	42271774	42274577	1000	+	.	gene_id "MSTRG.89470"; transcript_id "MSTRG.89470.57"; exon_number "2";
chr19	StringTie	exon	42286771	42286920	1000	+	.	gene_id "MSTRG.89470"; transcript_id "MSTRG.89470.57"; exon_number "3";
chr19	StringTie	exon	42287006	42287240	1000	+	.	gene_id "MSTRG.89470"; transcript_id "MSTRG.89470.57"; exon_number "4";
chr19	StringTie	exon	42287320	42287449	1000	+	.	gene_id "MSTRG.89470"; transcript_id "MSTRG.89470.57"; exon_number "5";
chr19	StringTie	exon	42287545	42287675	1000	+	.	gene_id "MSTRG.89470"; transcript_id "MSTRG.89470.57"; exon_number "6";
chr19	StringTie	exon	42287810	42287975	1000	+	.	gene_id "MSTRG.89470"; transcript_id "MSTRG.89470.57"; exon_number "7";
chr19	StringTie	exon	42288888	42289090	1000	+	.	gene_id "MSTRG.89470"; transcript_id "MSTRG.89470.57"; exon_number "8";
chr19	StringTie	exon	42289181	42289406	1000	+	.	gene_id "MSTRG.89470"; transcript_id "MSTRG.89470.57"; exon_number "9";
chr19	StringTie	exon	42289848	42289951	1000	+	.	gene_id "MSTRG.89470"; transcript_id "MSTRG.89470.57"; exon_number "10";
chr19	StringTie	exon	42290233	42291466	1000	+	.	gene_id "MSTRG.89470"; transcript_id "MSTRG.89470.57"; exon_number "11";
chr19	StringTie	exon	42291558	42291745	1000	+	.	gene_id "MSTRG.89470"; transcript_id "MSTRG.89470.57"; exon_number "12";
chr19	StringTie	exon	42292086	42292466	1000	+	.	gene_id "MSTRG.89470"; transcript_id "MSTRG.89470.57"; exon_number "13";
chr19	StringTie	exon	42292566	42292859	1000	+	.	gene_id "MSTRG.89470"; transcript_id "MSTRG.89470.57"; exon_number "14";
chr19	StringTie	exon	42292959	42293281	1000	+	.	gene_id "MSTRG.89470"; transcript_id "MSTRG.89470.57"; exon_number "15";
chr19	StringTie	exon	42293592	42293836	1000	+	.	gene_id "MSTRG.89470"; transcript_id "MSTRG.89470.57"; exon_number "16";
chr19	StringTie	exon	42293938	42294089	1000	+	.	gene_id "MSTRG.89470"; transcript_id "MSTRG.89470.57"; exon_number "17";
chr19	StringTie	exon	42294173	42294304	1000	+	.	gene_id "MSTRG.89470"; transcript_id "MSTRG.89470.57"; exon_number "18";
chr19	StringTie	exon	42294604	42294735	1000	+	.	gene_id "MSTRG.89470"; transcript_id "MSTRG.89470.57"; exon_number "19";
chr19	StringTie	exon	42294824	42295797	1000	+	.	gene_id "MSTRG.89470"; transcript_id "MSTRG.89470.57"; exon_number "20";
chr19	StringTie	transcript	42269283	42295796	1000	+	.	gene_id "MSTRG.89470"; transcript_id "MSTRG.89470.58";
chr19	StringTie	exon	42269283	42269381	1000	+	.	gene_id "MSTRG.89470"; transcript_id "MSTRG.89470.58"; exon_number "1";
chr19	StringTie	exon	42271774	42274577	1000	+	.	gene_id "MSTRG.89470"; transcript_id "MSTRG.89470.58"; exon_number "2";
chr19	StringTie	exon	42286771	42286920	1000	+	.	gene_id "MSTRG.89470"; transcript_id "MSTRG.89470.58"; exon_number "3";
chr19	StringTie	exon	42287006	42287240	1000	+	.	gene_id "MSTRG.89470"; transcript_id "MSTRG.89470.58"; exon_number "4";
chr19	StringTie	exon	42287320	42287449	1000	+	.	gene_id "MSTRG.89470"; transcript_id "MSTRG.89470.58"; exon_number "5";
chr19	StringTie	exon	42287545	42287727	1000	+	.	gene_id "MSTRG.89470"; transcript_id "MSTRG.89470.58"; exon_number "6";
chr19	StringTie	exon	42287810	42287975	1000	+	.	gene_id "MSTRG.89470"; transcript_id "MSTRG.89470.58"; exon_number "7";
chr19	StringTie	exon	42288888	42289090	1000	+	.	gene_id "MSTRG.89470"; transcript_id "MSTRG.89470.58"; exon_number "8";
chr19	StringTie	exon	42289181	42289406	1000	+	.	gene_id "MSTRG.89470"; transcript_id "MSTRG.89470.58"; exon_number "9";
chr19	StringTie	exon	42289848	42289951	1000	+	.	gene_id "MSTRG.89470"; transcript_id "MSTRG.89470.58"; exon_number "10";
chr19	StringTie	exon	42290233	42291466	1000	+	.	gene_id "MSTRG.89470"; transcript_id "MSTRG.89470.58"; exon_number "11";
chr19	StringTie	exon	42291558	42291745	1000	+	.	gene_id "MSTRG.89470"; transcript_id "MSTRG.89470.58"; exon_number "12";
chr19	StringTie	exon	42292086	42292207	1000	+	.	gene_id "MSTRG.89470"; transcript_id "MSTRG.89470.58"; exon_number "13";
chr19	StringTie	exon	42292300	42292466	1000	+	.	gene_id "MSTRG.89470"; transcript_id "MSTRG.89470.58"; exon_number "14";
chr19	StringTie	exon	42292566	42292859	1000	+	.	gene_id "MSTRG.89470"; transcript_id "MSTRG.89470.58"; exon_number "15";
chr19	StringTie	exon	42292959	42293281	1000	+	.	gene_id "MSTRG.89470"; transcript_id "MSTRG.89470.58"; exon_number "16";
chr19	StringTie	exon	42293592	42293836	1000	+	.	gene_id "MSTRG.89470"; transcript_id "MSTRG.89470.58"; exon_number "17";
chr19	StringTie	exon	42293938	42294089	1000	+	.	gene_id "MSTRG.89470"; transcript_id "MSTRG.89470.58"; exon_number "18";
chr19	StringTie	exon	42294173	42294298	1000	+	.	gene_id "MSTRG.89470"; transcript_id "MSTRG.89470.58"; exon_number "19";
chr19	StringTie	exon	42294604	42294735	1000	+	.	gene_id "MSTRG.89470"; transcript_id "MSTRG.89470.58"; exon_number "20";
chr19	StringTie	exon	42294829	42295796	1000	+	.	gene_id "MSTRG.89470"; transcript_id "MSTRG.89470.58"; exon_number "21";
chr19	StringTie	transcript	42269283	42295798	1000	+	.	gene_id "MSTRG.89470"; transcript_id "MSTRG.89470.59";
chr19	StringTie	exon	42269283	42269381	1000	+	.	gene_id "MSTRG.89470"; transcript_id "MSTRG.89470.59"; exon_number "1";
chr19	StringTie	exon	42271774	42274577	1000	+	.	gene_id "MSTRG.89470"; transcript_id "MSTRG.89470.59"; exon_number "2";
chr19	StringTie	exon	42286771	42286920	1000	+	.	gene_id "MSTRG.89470"; transcript_id "MSTRG.89470.59"; exon_number "3";
chr19	StringTie	exon	42287006	42287240	1000	+	.	gene_id "MSTRG.89470"; transcript_id "MSTRG.89470.59"; exon_number "4";
chr19	StringTie	exon	42287320	42287449	1000	+	.	gene_id "MSTRG.89470"; transcript_id "MSTRG.89470.59"; exon_number "5";
chr19	StringTie	exon	42287545	42287727	1000	+	.	gene_id "MSTRG.89470"; transcript_id "MSTRG.89470.59"; exon_number "6";
chr19	StringTie	exon	42287810	42287975	1000	+	.	gene_id "MSTRG.89470"; transcript_id "MSTRG.89470.59"; exon_number "7";
chr19	StringTie	exon	42288888	42289090	1000	+	.	gene_id "MSTRG.89470"; transcript_id "MSTRG.89470.59"; exon_number "8";
chr19	StringTie	exon	42289181	42289406	1000	+	.	gene_id "MSTRG.89470"; transcript_id "MSTRG.89470.59"; exon_number "9";
chr19	StringTie	exon	42289848	42289951	1000	+	.	gene_id "MSTRG.89470"; transcript_id "MSTRG.89470.59"; exon_number "10";
chr19	StringTie	exon	42290233	42290884	1000	+	.	gene_id "MSTRG.89470"; transcript_id "MSTRG.89470.59"; exon_number "11";
chr19	StringTie	exon	42291274	42291466	1000	+	.	gene_id "MSTRG.89470"; transcript_id "MSTRG.89470.59"; exon_number "12";
chr19	StringTie	exon	42291558	42291745	1000	+	.	gene_id "MSTRG.89470"; transcript_id "MSTRG.89470.59"; exon_number "13";
chr19	StringTie	exon	42292086	42292207	1000	+	.	gene_id "MSTRG.89470"; transcript_id "MSTRG.89470.59"; exon_number "14";
chr19	StringTie	exon	42292300	42292466	1000	+	.	gene_id "MSTRG.89470"; transcript_id "MSTRG.89470.59"; exon_number "15";
chr19	StringTie	exon	42292566	42292859	1000	+	.	gene_id "MSTRG.89470"; transcript_id "MSTRG.89470.59"; exon_number "16";
chr19	StringTie	exon	42292959	42293281	1000	+	.	gene_id "MSTRG.89470"; transcript_id "MSTRG.89470.59"; exon_number "17";
chr19	StringTie	exon	42293592	42293836	1000	+	.	gene_id "MSTRG.89470"; transcript_id "MSTRG.89470.59"; exon_number "18";
chr19	StringTie	exon	42293935	42294089	1000	+	.	gene_id "MSTRG.89470"; transcript_id "MSTRG.89470.59"; exon_number "19";
chr19	StringTie	exon	42294173	42294298	1000	+	.	gene_id "MSTRG.89470"; transcript_id "MSTRG.89470.59"; exon_number "20";
chr19	StringTie	exon	42294604	42294735	1000	+	.	gene_id "MSTRG.89470"; transcript_id "MSTRG.89470.59"; exon_number "21";
chr19	StringTie	exon	42294824	42295798	1000	+	.	gene_id "MSTRG.89470"; transcript_id "MSTRG.89470.59"; exon_number "22";
chr19	StringTie	transcript	42268252	42295903	1000	+	.	gene_id "MSTRG.89470"; transcript_id "MSTRG.89470.6";
chr19	StringTie	exon	42268252	42269381	1000	+	.	gene_id "MSTRG.89470"; transcript_id "MSTRG.89470.6"; exon_number "1";
chr19	StringTie	exon	42271774	42274577	1000	+	.	gene_id "MSTRG.89470"; transcript_id "MSTRG.89470.6"; exon_number "2";
chr19	StringTie	exon	42286771	42286920	1000	+	.	gene_id "MSTRG.89470"; transcript_id "MSTRG.89470.6"; exon_number "3";
chr19	StringTie	exon	42287006	42287240	1000	+	.	gene_id "MSTRG.89470"; transcript_id "MSTRG.89470.6"; exon_number "4";
chr19	StringTie	exon	42287320	42287449	1000	+	.	gene_id "MSTRG.89470"; transcript_id "MSTRG.89470.6"; exon_number "5";
chr19	StringTie	exon	42287545	42287727	1000	+	.	gene_id "MSTRG.89470"; transcript_id "MSTRG.89470.6"; exon_number "6";
chr19	StringTie	exon	42287810	42287975	1000	+	.	gene_id "MSTRG.89470"; transcript_id "MSTRG.89470.6"; exon_number "7";
chr19	StringTie	exon	42288888	42289090	1000	+	.	gene_id "MSTRG.89470"; transcript_id "MSTRG.89470.6"; exon_number "8";
chr19	StringTie	exon	42289181	42289406	1000	+	.	gene_id "MSTRG.89470"; transcript_id "MSTRG.89470.6"; exon_number "9";
chr19	StringTie	exon	42289848	42289951	1000	+	.	gene_id "MSTRG.89470"; transcript_id "MSTRG.89470.6"; exon_number "10";
chr19	StringTie	exon	42290233	42291466	1000	+	.	gene_id "MSTRG.89470"; transcript_id "MSTRG.89470.6"; exon_number "11";
chr19	StringTie	exon	42291558	42291745	1000	+	.	gene_id "MSTRG.89470"; transcript_id "MSTRG.89470.6"; exon_number "12";
chr19	StringTie	exon	42292086	42292207	1000	+	.	gene_id "MSTRG.89470"; transcript_id "MSTRG.89470.6"; exon_number "13";
chr19	StringTie	exon	42292300	42292466	1000	+	.	gene_id "MSTRG.89470"; transcript_id "MSTRG.89470.6"; exon_number "14";
chr19	StringTie	exon	42292569	42292859	1000	+	.	gene_id "MSTRG.89470"; transcript_id "MSTRG.89470.6"; exon_number "15";
chr19	StringTie	exon	42292956	42293281	1000	+	.	gene_id "MSTRG.89470"; transcript_id "MSTRG.89470.6"; exon_number "16";
chr19	StringTie	exon	42293592	42293836	1000	+	.	gene_id "MSTRG.89470"; transcript_id "MSTRG.89470.6"; exon_number "17";
chr19	StringTie	exon	42293938	42294089	1000	+	.	gene_id "MSTRG.89470"; transcript_id "MSTRG.89470.6"; exon_number "18";
chr19	StringTie	exon	42294173	42294298	1000	+	.	gene_id "MSTRG.89470"; transcript_id "MSTRG.89470.6"; exon_number "19";
chr19	StringTie	exon	42294604	42294735	1000	+	.	gene_id "MSTRG.89470"; transcript_id "MSTRG.89470.6"; exon_number "20";
chr19	StringTie	exon	42294824	42295903	1000	+	.	gene_id "MSTRG.89470"; transcript_id "MSTRG.89470.6"; exon_number "21";
chr19	StringTie	transcript	42269283	42295798	1000	+	.	gene_id "MSTRG.89470"; transcript_id "MSTRG.89470.60";
chr19	StringTie	exon	42269283	42269381	1000	+	.	gene_id "MSTRG.89470"; transcript_id "MSTRG.89470.60"; exon_number "1";
chr19	StringTie	exon	42271774	42274577	1000	+	.	gene_id "MSTRG.89470"; transcript_id "MSTRG.89470.60"; exon_number "2";
chr19	StringTie	exon	42286771	42286920	1000	+	.	gene_id "MSTRG.89470"; transcript_id "MSTRG.89470.60"; exon_number "3";
chr19	StringTie	exon	42287006	42287240	1000	+	.	gene_id "MSTRG.89470"; transcript_id "MSTRG.89470.60"; exon_number "4";
chr19	StringTie	exon	42287320	42287449	1000	+	.	gene_id "MSTRG.89470"; transcript_id "MSTRG.89470.60"; exon_number "5";
chr19	StringTie	exon	42287545	42287727	1000	+	.	gene_id "MSTRG.89470"; transcript_id "MSTRG.89470.60"; exon_number "6";
chr19	StringTie	exon	42287810	42287975	1000	+	.	gene_id "MSTRG.89470"; transcript_id "MSTRG.89470.60"; exon_number "7";
chr19	StringTie	exon	42288888	42289090	1000	+	.	gene_id "MSTRG.89470"; transcript_id "MSTRG.89470.60"; exon_number "8";
chr19	StringTie	exon	42289181	42289406	1000	+	.	gene_id "MSTRG.89470"; transcript_id "MSTRG.89470.60"; exon_number "9";
chr19	StringTie	exon	42289848	42289951	1000	+	.	gene_id "MSTRG.89470"; transcript_id "MSTRG.89470.60"; exon_number "10";
chr19	StringTie	exon	42290233	42290884	1000	+	.	gene_id "MSTRG.89470"; transcript_id "MSTRG.89470.60"; exon_number "11";
chr19	StringTie	exon	42291271	42291466	1000	+	.	gene_id "MSTRG.89470"; transcript_id "MSTRG.89470.60"; exon_number "12";
chr19	StringTie	exon	42291558	42291745	1000	+	.	gene_id "MSTRG.89470"; transcript_id "MSTRG.89470.60"; exon_number "13";
chr19	StringTie	exon	42292086	42292207	1000	+	.	gene_id "MSTRG.89470"; transcript_id "MSTRG.89470.60"; exon_number "14";
chr19	StringTie	exon	42292300	42292466	1000	+	.	gene_id "MSTRG.89470"; transcript_id "MSTRG.89470.60"; exon_number "15";
chr19	StringTie	exon	42292566	42292859	1000	+	.	gene_id "MSTRG.89470"; transcript_id "MSTRG.89470.60"; exon_number "16";
chr19	StringTie	exon	42292956	42293281	1000	+	.	gene_id "MSTRG.89470"; transcript_id "MSTRG.89470.60"; exon_number "17";
chr19	StringTie	exon	42293592	42293836	1000	+	.	gene_id "MSTRG.89470"; transcript_id "MSTRG.89470.60"; exon_number "18";
chr19	StringTie	exon	42293935	42294089	1000	+	.	gene_id "MSTRG.89470"; transcript_id "MSTRG.89470.60"; exon_number "19";
chr19	StringTie	exon	42294173	42294304	1000	+	.	gene_id "MSTRG.89470"; transcript_id "MSTRG.89470.60"; exon_number "20";
chr19	StringTie	exon	42294604	42294735	1000	+	.	gene_id "MSTRG.89470"; transcript_id "MSTRG.89470.60"; exon_number "21";
chr19	StringTie	exon	42294824	42295798	1000	+	.	gene_id "MSTRG.89470"; transcript_id "MSTRG.89470.60"; exon_number "22";
chr19	StringTie	transcript	42269297	42295861	1000	+	.	gene_id "MSTRG.89470"; transcript_id "MSTRG.89470.61";
chr19	StringTie	exon	42269297	42269381	1000	+	.	gene_id "MSTRG.89470"; transcript_id "MSTRG.89470.61"; exon_number "1";
chr19	StringTie	exon	42271774	42274577	1000	+	.	gene_id "MSTRG.89470"; transcript_id "MSTRG.89470.61"; exon_number "2";
chr19	StringTie	exon	42286771	42286920	1000	+	.	gene_id "MSTRG.89470"; transcript_id "MSTRG.89470.61"; exon_number "3";
chr19	StringTie	exon	42287006	42287240	1000	+	.	gene_id "MSTRG.89470"; transcript_id "MSTRG.89470.61"; exon_number "4";
chr19	StringTie	exon	42287320	42287449	1000	+	.	gene_id "MSTRG.89470"; transcript_id "MSTRG.89470.61"; exon_number "5";
chr19	StringTie	exon	42287545	42287727	1000	+	.	gene_id "MSTRG.89470"; transcript_id "MSTRG.89470.61"; exon_number "6";
chr19	StringTie	exon	42287810	42287975	1000	+	.	gene_id "MSTRG.89470"; transcript_id "MSTRG.89470.61"; exon_number "7";
chr19	StringTie	exon	42288888	42289090	1000	+	.	gene_id "MSTRG.89470"; transcript_id "MSTRG.89470.61"; exon_number "8";
chr19	StringTie	exon	42289181	42289406	1000	+	.	gene_id "MSTRG.89470"; transcript_id "MSTRG.89470.61"; exon_number "9";
chr19	StringTie	exon	42289848	42289951	1000	+	.	gene_id "MSTRG.89470"; transcript_id "MSTRG.89470.61"; exon_number "10";
chr19	StringTie	exon	42290233	42291466	1000	+	.	gene_id "MSTRG.89470"; transcript_id "MSTRG.89470.61"; exon_number "11";
chr19	StringTie	exon	42291558	42291745	1000	+	.	gene_id "MSTRG.89470"; transcript_id "MSTRG.89470.61"; exon_number "12";
chr19	StringTie	exon	42292086	42292207	1000	+	.	gene_id "MSTRG.89470"; transcript_id "MSTRG.89470.61"; exon_number "13";
chr19	StringTie	exon	42292300	42292466	1000	+	.	gene_id "MSTRG.89470"; transcript_id "MSTRG.89470.61"; exon_number "14";
chr19	StringTie	exon	42292566	42292859	1000	+	.	gene_id "MSTRG.89470"; transcript_id "MSTRG.89470.61"; exon_number "15";
chr19	StringTie	exon	42292959	42293281	1000	+	.	gene_id "MSTRG.89470"; transcript_id "MSTRG.89470.61"; exon_number "16";
chr19	StringTie	exon	42293592	42293836	1000	+	.	gene_id "MSTRG.89470"; transcript_id "MSTRG.89470.61"; exon_number "17";
chr19	StringTie	exon	42293938	42294089	1000	+	.	gene_id "MSTRG.89470"; transcript_id "MSTRG.89470.61"; exon_number "18";
chr19	StringTie	exon	42294173	42294304	1000	+	.	gene_id "MSTRG.89470"; transcript_id "MSTRG.89470.61"; exon_number "19";
chr19	StringTie	exon	42294604	42294735	1000	+	.	gene_id "MSTRG.89470"; transcript_id "MSTRG.89470.61"; exon_number "20";
chr19	StringTie	exon	42294824	42294852	1000	+	.	gene_id "MSTRG.89470"; transcript_id "MSTRG.89470.61"; exon_number "21";
chr19	StringTie	exon	42294889	42295861	1000	+	.	gene_id "MSTRG.89470"; transcript_id "MSTRG.89470.61"; exon_number "22";
chr19	StringTie	transcript	42269306	42295798	1000	+	.	gene_id "MSTRG.89470"; transcript_id "MSTRG.89470.62";
chr19	StringTie	exon	42269306	42269381	1000	+	.	gene_id "MSTRG.89470"; transcript_id "MSTRG.89470.62"; exon_number "1";
chr19	StringTie	exon	42271774	42274577	1000	+	.	gene_id "MSTRG.89470"; transcript_id "MSTRG.89470.62"; exon_number "2";
chr19	StringTie	exon	42286771	42286920	1000	+	.	gene_id "MSTRG.89470"; transcript_id "MSTRG.89470.62"; exon_number "3";
chr19	StringTie	exon	42287006	42287240	1000	+	.	gene_id "MSTRG.89470"; transcript_id "MSTRG.89470.62"; exon_number "4";
chr19	StringTie	exon	42287320	42287449	1000	+	.	gene_id "MSTRG.89470"; transcript_id "MSTRG.89470.62"; exon_number "5";
chr19	StringTie	exon	42287545	42287727	1000	+	.	gene_id "MSTRG.89470"; transcript_id "MSTRG.89470.62"; exon_number "6";
chr19	StringTie	exon	42287810	42287975	1000	+	.	gene_id "MSTRG.89470"; transcript_id "MSTRG.89470.62"; exon_number "7";
chr19	StringTie	exon	42288888	42289090	1000	+	.	gene_id "MSTRG.89470"; transcript_id "MSTRG.89470.62"; exon_number "8";
chr19	StringTie	exon	42289181	42289406	1000	+	.	gene_id "MSTRG.89470"; transcript_id "MSTRG.89470.62"; exon_number "9";
chr19	StringTie	exon	42289848	42289951	1000	+	.	gene_id "MSTRG.89470"; transcript_id "MSTRG.89470.62"; exon_number "10";
chr19	StringTie	exon	42290233	42290884	1000	+	.	gene_id "MSTRG.89470"; transcript_id "MSTRG.89470.62"; exon_number "11";
chr19	StringTie	exon	42291274	42291466	1000	+	.	gene_id "MSTRG.89470"; transcript_id "MSTRG.89470.62"; exon_number "12";
chr19	StringTie	exon	42291558	42291745	1000	+	.	gene_id "MSTRG.89470"; transcript_id "MSTRG.89470.62"; exon_number "13";
chr19	StringTie	exon	42292086	42292207	1000	+	.	gene_id "MSTRG.89470"; transcript_id "MSTRG.89470.62"; exon_number "14";
chr19	StringTie	exon	42292300	42292466	1000	+	.	gene_id "MSTRG.89470"; transcript_id "MSTRG.89470.62"; exon_number "15";
chr19	StringTie	exon	42292566	42292859	1000	+	.	gene_id "MSTRG.89470"; transcript_id "MSTRG.89470.62"; exon_number "16";
chr19	StringTie	exon	42292956	42293281	1000	+	.	gene_id "MSTRG.89470"; transcript_id "MSTRG.89470.62"; exon_number "17";
chr19	StringTie	exon	42293592	42293836	1000	+	.	gene_id "MSTRG.89470"; transcript_id "MSTRG.89470.62"; exon_number "18";
chr19	StringTie	exon	42293938	42294089	1000	+	.	gene_id "MSTRG.89470"; transcript_id "MSTRG.89470.62"; exon_number "19";
chr19	StringTie	exon	42294173	42294304	1000	+	.	gene_id "MSTRG.89470"; transcript_id "MSTRG.89470.62"; exon_number "20";
chr19	StringTie	exon	42294604	42294735	1000	+	.	gene_id "MSTRG.89470"; transcript_id "MSTRG.89470.62"; exon_number "21";
chr19	StringTie	exon	42294824	42295798	1000	+	.	gene_id "MSTRG.89470"; transcript_id "MSTRG.89470.62"; exon_number "22";
chr19	StringTie	transcript	42269307	42295808	1000	+	.	gene_id "MSTRG.89470"; transcript_id "MSTRG.89470.63";
chr19	StringTie	exon	42269307	42269381	1000	+	.	gene_id "MSTRG.89470"; transcript_id "MSTRG.89470.63"; exon_number "1";
chr19	StringTie	exon	42271774	42274577	1000	+	.	gene_id "MSTRG.89470"; transcript_id "MSTRG.89470.63"; exon_number "2";
chr19	StringTie	exon	42286771	42286920	1000	+	.	gene_id "MSTRG.89470"; transcript_id "MSTRG.89470.63"; exon_number "3";
chr19	StringTie	exon	42287006	42287240	1000	+	.	gene_id "MSTRG.89470"; transcript_id "MSTRG.89470.63"; exon_number "4";
chr19	StringTie	exon	42287320	42287449	1000	+	.	gene_id "MSTRG.89470"; transcript_id "MSTRG.89470.63"; exon_number "5";
chr19	StringTie	exon	42287545	42287727	1000	+	.	gene_id "MSTRG.89470"; transcript_id "MSTRG.89470.63"; exon_number "6";
chr19	StringTie	exon	42287810	42287975	1000	+	.	gene_id "MSTRG.89470"; transcript_id "MSTRG.89470.63"; exon_number "7";
chr19	StringTie	exon	42288888	42289090	1000	+	.	gene_id "MSTRG.89470"; transcript_id "MSTRG.89470.63"; exon_number "8";
chr19	StringTie	exon	42289181	42289406	1000	+	.	gene_id "MSTRG.89470"; transcript_id "MSTRG.89470.63"; exon_number "9";
chr19	StringTie	exon	42289848	42289951	1000	+	.	gene_id "MSTRG.89470"; transcript_id "MSTRG.89470.63"; exon_number "10";
chr19	StringTie	exon	42290233	42291466	1000	+	.	gene_id "MSTRG.89470"; transcript_id "MSTRG.89470.63"; exon_number "11";
chr19	StringTie	exon	42291558	42291745	1000	+	.	gene_id "MSTRG.89470"; transcript_id "MSTRG.89470.63"; exon_number "12";
chr19	StringTie	exon	42292086	42292207	1000	+	.	gene_id "MSTRG.89470"; transcript_id "MSTRG.89470.63"; exon_number "13";
chr19	StringTie	exon	42292300	42292466	1000	+	.	gene_id "MSTRG.89470"; transcript_id "MSTRG.89470.63"; exon_number "14";
chr19	StringTie	exon	42292566	42292859	1000	+	.	gene_id "MSTRG.89470"; transcript_id "MSTRG.89470.63"; exon_number "15";
chr19	StringTie	exon	42292956	42293281	1000	+	.	gene_id "MSTRG.89470"; transcript_id "MSTRG.89470.63"; exon_number "16";
chr19	StringTie	exon	42293592	42293836	1000	+	.	gene_id "MSTRG.89470"; transcript_id "MSTRG.89470.63"; exon_number "17";
chr19	StringTie	exon	42293938	42294089	1000	+	.	gene_id "MSTRG.89470"; transcript_id "MSTRG.89470.63"; exon_number "18";
chr19	StringTie	exon	42294173	42294304	1000	+	.	gene_id "MSTRG.89470"; transcript_id "MSTRG.89470.63"; exon_number "19";
chr19	StringTie	exon	42294604	42294735	1000	+	.	gene_id "MSTRG.89470"; transcript_id "MSTRG.89470.63"; exon_number "20";
chr19	StringTie	exon	42294829	42295808	1000	+	.	gene_id "MSTRG.89470"; transcript_id "MSTRG.89470.63"; exon_number "21";
chr19	StringTie	transcript	42269314	42295798	1000	+	.	gene_id "MSTRG.89470"; transcript_id "MSTRG.89470.64";
chr19	StringTie	exon	42269314	42269381	1000	+	.	gene_id "MSTRG.89470"; transcript_id "MSTRG.89470.64"; exon_number "1";
chr19	StringTie	exon	42271774	42274577	1000	+	.	gene_id "MSTRG.89470"; transcript_id "MSTRG.89470.64"; exon_number "2";
chr19	StringTie	exon	42286771	42286920	1000	+	.	gene_id "MSTRG.89470"; transcript_id "MSTRG.89470.64"; exon_number "3";
chr19	StringTie	exon	42287006	42287240	1000	+	.	gene_id "MSTRG.89470"; transcript_id "MSTRG.89470.64"; exon_number "4";
chr19	StringTie	exon	42287320	42287449	1000	+	.	gene_id "MSTRG.89470"; transcript_id "MSTRG.89470.64"; exon_number "5";
chr19	StringTie	exon	42287545	42287727	1000	+	.	gene_id "MSTRG.89470"; transcript_id "MSTRG.89470.64"; exon_number "6";
chr19	StringTie	exon	42287810	42287975	1000	+	.	gene_id "MSTRG.89470"; transcript_id "MSTRG.89470.64"; exon_number "7";
chr19	StringTie	exon	42288888	42289090	1000	+	.	gene_id "MSTRG.89470"; transcript_id "MSTRG.89470.64"; exon_number "8";
chr19	StringTie	exon	42289181	42289406	1000	+	.	gene_id "MSTRG.89470"; transcript_id "MSTRG.89470.64"; exon_number "9";
chr19	StringTie	exon	42289848	42289951	1000	+	.	gene_id "MSTRG.89470"; transcript_id "MSTRG.89470.64"; exon_number "10";
chr19	StringTie	exon	42290233	42290884	1000	+	.	gene_id "MSTRG.89470"; transcript_id "MSTRG.89470.64"; exon_number "11";
chr19	StringTie	exon	42291274	42291466	1000	+	.	gene_id "MSTRG.89470"; transcript_id "MSTRG.89470.64"; exon_number "12";
chr19	StringTie	exon	42291558	42291745	1000	+	.	gene_id "MSTRG.89470"; transcript_id "MSTRG.89470.64"; exon_number "13";
chr19	StringTie	exon	42292086	42292207	1000	+	.	gene_id "MSTRG.89470"; transcript_id "MSTRG.89470.64"; exon_number "14";
chr19	StringTie	exon	42292300	42292466	1000	+	.	gene_id "MSTRG.89470"; transcript_id "MSTRG.89470.64"; exon_number "15";
chr19	StringTie	exon	42292566	42292859	1000	+	.	gene_id "MSTRG.89470"; transcript_id "MSTRG.89470.64"; exon_number "16";
chr19	StringTie	exon	42292959	42293281	1000	+	.	gene_id "MSTRG.89470"; transcript_id "MSTRG.89470.64"; exon_number "17";
chr19	StringTie	exon	42293592	42293836	1000	+	.	gene_id "MSTRG.89470"; transcript_id "MSTRG.89470.64"; exon_number "18";
chr19	StringTie	exon	42293938	42294089	1000	+	.	gene_id "MSTRG.89470"; transcript_id "MSTRG.89470.64"; exon_number "19";
chr19	StringTie	exon	42294173	42294298	1000	+	.	gene_id "MSTRG.89470"; transcript_id "MSTRG.89470.64"; exon_number "20";
chr19	StringTie	exon	42294604	42294735	1000	+	.	gene_id "MSTRG.89470"; transcript_id "MSTRG.89470.64"; exon_number "21";
chr19	StringTie	exon	42294824	42295798	1000	+	.	gene_id "MSTRG.89470"; transcript_id "MSTRG.89470.64"; exon_number "22";
chr19	StringTie	transcript	42269952	42295892	1000	+	.	gene_id "MSTRG.89470"; transcript_id "MSTRG.89470.65";
chr19	StringTie	exon	42269952	42270549	1000	+	.	gene_id "MSTRG.89470"; transcript_id "MSTRG.89470.65"; exon_number "1";
chr19	StringTie	exon	42271227	42271358	1000	+	.	gene_id "MSTRG.89470"; transcript_id "MSTRG.89470.65"; exon_number "2";
chr19	StringTie	exon	42271774	42274577	1000	+	.	gene_id "MSTRG.89470"; transcript_id "MSTRG.89470.65"; exon_number "3";
chr19	StringTie	exon	42286771	42286920	1000	+	.	gene_id "MSTRG.89470"; transcript_id "MSTRG.89470.65"; exon_number "4";
chr19	StringTie	exon	42287006	42287240	1000	+	.	gene_id "MSTRG.89470"; transcript_id "MSTRG.89470.65"; exon_number "5";
chr19	StringTie	exon	42287320	42287449	1000	+	.	gene_id "MSTRG.89470"; transcript_id "MSTRG.89470.65"; exon_number "6";
chr19	StringTie	exon	42287545	42287727	1000	+	.	gene_id "MSTRG.89470"; transcript_id "MSTRG.89470.65"; exon_number "7";
chr19	StringTie	exon	42287810	42287975	1000	+	.	gene_id "MSTRG.89470"; transcript_id "MSTRG.89470.65"; exon_number "8";
chr19	StringTie	exon	42288888	42289090	1000	+	.	gene_id "MSTRG.89470"; transcript_id "MSTRG.89470.65"; exon_number "9";
chr19	StringTie	exon	42289181	42289406	1000	+	.	gene_id "MSTRG.89470"; transcript_id "MSTRG.89470.65"; exon_number "10";
chr19	StringTie	exon	42289848	42289951	1000	+	.	gene_id "MSTRG.89470"; transcript_id "MSTRG.89470.65"; exon_number "11";
chr19	StringTie	exon	42290233	42291466	1000	+	.	gene_id "MSTRG.89470"; transcript_id "MSTRG.89470.65"; exon_number "12";
chr19	StringTie	exon	42291558	42291745	1000	+	.	gene_id "MSTRG.89470"; transcript_id "MSTRG.89470.65"; exon_number "13";
chr19	StringTie	exon	42292086	42292207	1000	+	.	gene_id "MSTRG.89470"; transcript_id "MSTRG.89470.65"; exon_number "14";
chr19	StringTie	exon	42292300	42292466	1000	+	.	gene_id "MSTRG.89470"; transcript_id "MSTRG.89470.65"; exon_number "15";
chr19	StringTie	exon	42292569	42292859	1000	+	.	gene_id "MSTRG.89470"; transcript_id "MSTRG.89470.65"; exon_number "16";
chr19	StringTie	exon	42292959	42293281	1000	+	.	gene_id "MSTRG.89470"; transcript_id "MSTRG.89470.65"; exon_number "17";
chr19	StringTie	exon	42293592	42293836	1000	+	.	gene_id "MSTRG.89470"; transcript_id "MSTRG.89470.65"; exon_number "18";
chr19	StringTie	exon	42293935	42294089	1000	+	.	gene_id "MSTRG.89470"; transcript_id "MSTRG.89470.65"; exon_number "19";
chr19	StringTie	exon	42294173	42294298	1000	+	.	gene_id "MSTRG.89470"; transcript_id "MSTRG.89470.65"; exon_number "20";
chr19	StringTie	exon	42294604	42294735	1000	+	.	gene_id "MSTRG.89470"; transcript_id "MSTRG.89470.65"; exon_number "21";
chr19	StringTie	exon	42294824	42295892	1000	+	.	gene_id "MSTRG.89470"; transcript_id "MSTRG.89470.65"; exon_number "22";
chr19	StringTie	transcript	42270535	42295896	1000	+	.	gene_id "MSTRG.89470"; transcript_id "MSTRG.89470.66";
chr19	StringTie	exon	42270535	42270702	1000	+	.	gene_id "MSTRG.89470"; transcript_id "MSTRG.89470.66"; exon_number "1";
chr19	StringTie	exon	42271227	42271358	1000	+	.	gene_id "MSTRG.89470"; transcript_id "MSTRG.89470.66"; exon_number "2";
chr19	StringTie	exon	42271774	42274577	1000	+	.	gene_id "MSTRG.89470"; transcript_id "MSTRG.89470.66"; exon_number "3";
chr19	StringTie	exon	42286771	42286920	1000	+	.	gene_id "MSTRG.89470"; transcript_id "MSTRG.89470.66"; exon_number "4";
chr19	StringTie	exon	42287006	42287240	1000	+	.	gene_id "MSTRG.89470"; transcript_id "MSTRG.89470.66"; exon_number "5";
chr19	StringTie	exon	42287320	42287449	1000	+	.	gene_id "MSTRG.89470"; transcript_id "MSTRG.89470.66"; exon_number "6";
chr19	StringTie	exon	42287545	42287727	1000	+	.	gene_id "MSTRG.89470"; transcript_id "MSTRG.89470.66"; exon_number "7";
chr19	StringTie	exon	42287810	42287975	1000	+	.	gene_id "MSTRG.89470"; transcript_id "MSTRG.89470.66"; exon_number "8";
chr19	StringTie	exon	42288888	42289090	1000	+	.	gene_id "MSTRG.89470"; transcript_id "MSTRG.89470.66"; exon_number "9";
chr19	StringTie	exon	42289181	42289406	1000	+	.	gene_id "MSTRG.89470"; transcript_id "MSTRG.89470.66"; exon_number "10";
chr19	StringTie	exon	42289848	42289951	1000	+	.	gene_id "MSTRG.89470"; transcript_id "MSTRG.89470.66"; exon_number "11";
chr19	StringTie	exon	42290233	42291466	1000	+	.	gene_id "MSTRG.89470"; transcript_id "MSTRG.89470.66"; exon_number "12";
chr19	StringTie	exon	42291558	42291745	1000	+	.	gene_id "MSTRG.89470"; transcript_id "MSTRG.89470.66"; exon_number "13";
chr19	StringTie	exon	42292086	42292207	1000	+	.	gene_id "MSTRG.89470"; transcript_id "MSTRG.89470.66"; exon_number "14";
chr19	StringTie	exon	42292300	42292466	1000	+	.	gene_id "MSTRG.89470"; transcript_id "MSTRG.89470.66"; exon_number "15";
chr19	StringTie	exon	42292566	42292859	1000	+	.	gene_id "MSTRG.89470"; transcript_id "MSTRG.89470.66"; exon_number "16";
chr19	StringTie	exon	42292956	42293281	1000	+	.	gene_id "MSTRG.89470"; transcript_id "MSTRG.89470.66"; exon_number "17";
chr19	StringTie	exon	42293592	42293836	1000	+	.	gene_id "MSTRG.89470"; transcript_id "MSTRG.89470.66"; exon_number "18";
chr19	StringTie	exon	42293935	42294089	1000	+	.	gene_id "MSTRG.89470"; transcript_id "MSTRG.89470.66"; exon_number "19";
chr19	StringTie	exon	42294173	42294298	1000	+	.	gene_id "MSTRG.89470"; transcript_id "MSTRG.89470.66"; exon_number "20";
chr19	StringTie	exon	42294604	42294735	1000	+	.	gene_id "MSTRG.89470"; transcript_id "MSTRG.89470.66"; exon_number "21";
chr19	StringTie	exon	42294824	42295896	1000	+	.	gene_id "MSTRG.89470"; transcript_id "MSTRG.89470.66"; exon_number "22";
chr19	StringTie	transcript	42270563	42295813	1000	+	.	gene_id "MSTRG.89470"; transcript_id "MSTRG.89470.67";
chr19	StringTie	exon	42270563	42270702	1000	+	.	gene_id "MSTRG.89470"; transcript_id "MSTRG.89470.67"; exon_number "1";
chr19	StringTie	exon	42271227	42271358	1000	+	.	gene_id "MSTRG.89470"; transcript_id "MSTRG.89470.67"; exon_number "2";
chr19	StringTie	exon	42271774	42274577	1000	+	.	gene_id "MSTRG.89470"; transcript_id "MSTRG.89470.67"; exon_number "3";
chr19	StringTie	exon	42286771	42286920	1000	+	.	gene_id "MSTRG.89470"; transcript_id "MSTRG.89470.67"; exon_number "4";
chr19	StringTie	exon	42287006	42287240	1000	+	.	gene_id "MSTRG.89470"; transcript_id "MSTRG.89470.67"; exon_number "5";
chr19	StringTie	exon	42287320	42287449	1000	+	.	gene_id "MSTRG.89470"; transcript_id "MSTRG.89470.67"; exon_number "6";
chr19	StringTie	exon	42287545	42287727	1000	+	.	gene_id "MSTRG.89470"; transcript_id "MSTRG.89470.67"; exon_number "7";
chr19	StringTie	exon	42287810	42287975	1000	+	.	gene_id "MSTRG.89470"; transcript_id "MSTRG.89470.67"; exon_number "8";
chr19	StringTie	exon	42288888	42289090	1000	+	.	gene_id "MSTRG.89470"; transcript_id "MSTRG.89470.67"; exon_number "9";
chr19	StringTie	exon	42289181	42289406	1000	+	.	gene_id "MSTRG.89470"; transcript_id "MSTRG.89470.67"; exon_number "10";
chr19	StringTie	exon	42289848	42289951	1000	+	.	gene_id "MSTRG.89470"; transcript_id "MSTRG.89470.67"; exon_number "11";
chr19	StringTie	exon	42290233	42291466	1000	+	.	gene_id "MSTRG.89470"; transcript_id "MSTRG.89470.67"; exon_number "12";
chr19	StringTie	exon	42291558	42291745	1000	+	.	gene_id "MSTRG.89470"; transcript_id "MSTRG.89470.67"; exon_number "13";
chr19	StringTie	exon	42292086	42292207	1000	+	.	gene_id "MSTRG.89470"; transcript_id "MSTRG.89470.67"; exon_number "14";
chr19	StringTie	exon	42292300	42292466	1000	+	.	gene_id "MSTRG.89470"; transcript_id "MSTRG.89470.67"; exon_number "15";
chr19	StringTie	exon	42292569	42292859	1000	+	.	gene_id "MSTRG.89470"; transcript_id "MSTRG.89470.67"; exon_number "16";
chr19	StringTie	exon	42292959	42293281	1000	+	.	gene_id "MSTRG.89470"; transcript_id "MSTRG.89470.67"; exon_number "17";
chr19	StringTie	exon	42293592	42293836	1000	+	.	gene_id "MSTRG.89470"; transcript_id "MSTRG.89470.67"; exon_number "18";
chr19	StringTie	exon	42293938	42294089	1000	+	.	gene_id "MSTRG.89470"; transcript_id "MSTRG.89470.67"; exon_number "19";
chr19	StringTie	exon	42294173	42294298	1000	+	.	gene_id "MSTRG.89470"; transcript_id "MSTRG.89470.67"; exon_number "20";
chr19	StringTie	exon	42294604	42294735	1000	+	.	gene_id "MSTRG.89470"; transcript_id "MSTRG.89470.67"; exon_number "21";
chr19	StringTie	exon	42294824	42295813	1000	+	.	gene_id "MSTRG.89470"; transcript_id "MSTRG.89470.67"; exon_number "22";
chr19	StringTie	transcript	42270617	42295797	1000	+	.	gene_id "MSTRG.89470"; transcript_id "MSTRG.89470.68";
chr19	StringTie	exon	42270617	42270702	1000	+	.	gene_id "MSTRG.89470"; transcript_id "MSTRG.89470.68"; exon_number "1";
chr19	StringTie	exon	42271774	42274577	1000	+	.	gene_id "MSTRG.89470"; transcript_id "MSTRG.89470.68"; exon_number "2";
chr19	StringTie	exon	42286771	42286920	1000	+	.	gene_id "MSTRG.89470"; transcript_id "MSTRG.89470.68"; exon_number "3";
chr19	StringTie	exon	42287006	42287240	1000	+	.	gene_id "MSTRG.89470"; transcript_id "MSTRG.89470.68"; exon_number "4";
chr19	StringTie	exon	42287320	42287449	1000	+	.	gene_id "MSTRG.89470"; transcript_id "MSTRG.89470.68"; exon_number "5";
chr19	StringTie	exon	42287545	42287727	1000	+	.	gene_id "MSTRG.89470"; transcript_id "MSTRG.89470.68"; exon_number "6";
chr19	StringTie	exon	42287810	42287975	1000	+	.	gene_id "MSTRG.89470"; transcript_id "MSTRG.89470.68"; exon_number "7";
chr19	StringTie	exon	42288888	42289090	1000	+	.	gene_id "MSTRG.89470"; transcript_id "MSTRG.89470.68"; exon_number "8";
chr19	StringTie	exon	42289181	42289406	1000	+	.	gene_id "MSTRG.89470"; transcript_id "MSTRG.89470.68"; exon_number "9";
chr19	StringTie	exon	42289848	42289951	1000	+	.	gene_id "MSTRG.89470"; transcript_id "MSTRG.89470.68"; exon_number "10";
chr19	StringTie	exon	42290233	42291466	1000	+	.	gene_id "MSTRG.89470"; transcript_id "MSTRG.89470.68"; exon_number "11";
chr19	StringTie	exon	42291558	42291745	1000	+	.	gene_id "MSTRG.89470"; transcript_id "MSTRG.89470.68"; exon_number "12";
chr19	StringTie	exon	42292086	42292207	1000	+	.	gene_id "MSTRG.89470"; transcript_id "MSTRG.89470.68"; exon_number "13";
chr19	StringTie	exon	42292300	42292466	1000	+	.	gene_id "MSTRG.89470"; transcript_id "MSTRG.89470.68"; exon_number "14";
chr19	StringTie	exon	42292566	42292859	1000	+	.	gene_id "MSTRG.89470"; transcript_id "MSTRG.89470.68"; exon_number "15";
chr19	StringTie	exon	42292956	42293281	1000	+	.	gene_id "MSTRG.89470"; transcript_id "MSTRG.89470.68"; exon_number "16";
chr19	StringTie	exon	42293592	42293836	1000	+	.	gene_id "MSTRG.89470"; transcript_id "MSTRG.89470.68"; exon_number "17";
chr19	StringTie	exon	42293938	42294089	1000	+	.	gene_id "MSTRG.89470"; transcript_id "MSTRG.89470.68"; exon_number "18";
chr19	StringTie	exon	42294173	42294298	1000	+	.	gene_id "MSTRG.89470"; transcript_id "MSTRG.89470.68"; exon_number "19";
chr19	StringTie	exon	42294604	42294735	1000	+	.	gene_id "MSTRG.89470"; transcript_id "MSTRG.89470.68"; exon_number "20";
chr19	StringTie	exon	42294824	42295797	1000	+	.	gene_id "MSTRG.89470"; transcript_id "MSTRG.89470.68"; exon_number "21";
chr19	StringTie	transcript	42270672	42295798	1000	+	.	gene_id "MSTRG.89470"; transcript_id "MSTRG.89470.69";
chr19	StringTie	exon	42270672	42270702	1000	+	.	gene_id "MSTRG.89470"; transcript_id "MSTRG.89470.69"; exon_number "1";
chr19	StringTie	exon	42271774	42274577	1000	+	.	gene_id "MSTRG.89470"; transcript_id "MSTRG.89470.69"; exon_number "2";
chr19	StringTie	exon	42286771	42286920	1000	+	.	gene_id "MSTRG.89470"; transcript_id "MSTRG.89470.69"; exon_number "3";
chr19	StringTie	exon	42287006	42287240	1000	+	.	gene_id "MSTRG.89470"; transcript_id "MSTRG.89470.69"; exon_number "4";
chr19	StringTie	exon	42287320	42287449	1000	+	.	gene_id "MSTRG.89470"; transcript_id "MSTRG.89470.69"; exon_number "5";
chr19	StringTie	exon	42287545	42287727	1000	+	.	gene_id "MSTRG.89470"; transcript_id "MSTRG.89470.69"; exon_number "6";
chr19	StringTie	exon	42287810	42287975	1000	+	.	gene_id "MSTRG.89470"; transcript_id "MSTRG.89470.69"; exon_number "7";
chr19	StringTie	exon	42288888	42289090	1000	+	.	gene_id "MSTRG.89470"; transcript_id "MSTRG.89470.69"; exon_number "8";
chr19	StringTie	exon	42289181	42289406	1000	+	.	gene_id "MSTRG.89470"; transcript_id "MSTRG.89470.69"; exon_number "9";
chr19	StringTie	exon	42289848	42289951	1000	+	.	gene_id "MSTRG.89470"; transcript_id "MSTRG.89470.69"; exon_number "10";
chr19	StringTie	exon	42290233	42291466	1000	+	.	gene_id "MSTRG.89470"; transcript_id "MSTRG.89470.69"; exon_number "11";
chr19	StringTie	exon	42291558	42291745	1000	+	.	gene_id "MSTRG.89470"; transcript_id "MSTRG.89470.69"; exon_number "12";
chr19	StringTie	exon	42292086	42292207	1000	+	.	gene_id "MSTRG.89470"; transcript_id "MSTRG.89470.69"; exon_number "13";
chr19	StringTie	exon	42292300	42292466	1000	+	.	gene_id "MSTRG.89470"; transcript_id "MSTRG.89470.69"; exon_number "14";
chr19	StringTie	exon	42292566	42292859	1000	+	.	gene_id "MSTRG.89470"; transcript_id "MSTRG.89470.69"; exon_number "15";
chr19	StringTie	exon	42292956	42293281	1000	+	.	gene_id "MSTRG.89470"; transcript_id "MSTRG.89470.69"; exon_number "16";
chr19	StringTie	exon	42293592	42293836	1000	+	.	gene_id "MSTRG.89470"; transcript_id "MSTRG.89470.69"; exon_number "17";
chr19	StringTie	exon	42293935	42294089	1000	+	.	gene_id "MSTRG.89470"; transcript_id "MSTRG.89470.69"; exon_number "18";
chr19	StringTie	exon	42294173	42294304	1000	+	.	gene_id "MSTRG.89470"; transcript_id "MSTRG.89470.69"; exon_number "19";
chr19	StringTie	exon	42294604	42294735	1000	+	.	gene_id "MSTRG.89470"; transcript_id "MSTRG.89470.69"; exon_number "20";
chr19	StringTie	exon	42294824	42295798	1000	+	.	gene_id "MSTRG.89470"; transcript_id "MSTRG.89470.69"; exon_number "21";
chr19	StringTie	transcript	42268257	42295800	1000	+	.	gene_id "MSTRG.89470"; transcript_id "MSTRG.89470.7";
chr19	StringTie	exon	42268257	42268594	1000	+	.	gene_id "MSTRG.89470"; transcript_id "MSTRG.89470.7"; exon_number "1";
chr19	StringTie	exon	42271774	42274577	1000	+	.	gene_id "MSTRG.89470"; transcript_id "MSTRG.89470.7"; exon_number "2";
chr19	StringTie	exon	42286771	42286920	1000	+	.	gene_id "MSTRG.89470"; transcript_id "MSTRG.89470.7"; exon_number "3";
chr19	StringTie	exon	42287006	42287240	1000	+	.	gene_id "MSTRG.89470"; transcript_id "MSTRG.89470.7"; exon_number "4";
chr19	StringTie	exon	42287320	42287449	1000	+	.	gene_id "MSTRG.89470"; transcript_id "MSTRG.89470.7"; exon_number "5";
chr19	StringTie	exon	42287545	42287727	1000	+	.	gene_id "MSTRG.89470"; transcript_id "MSTRG.89470.7"; exon_number "6";
chr19	StringTie	exon	42287810	42287975	1000	+	.	gene_id "MSTRG.89470"; transcript_id "MSTRG.89470.7"; exon_number "7";
chr19	StringTie	exon	42288888	42289090	1000	+	.	gene_id "MSTRG.89470"; transcript_id "MSTRG.89470.7"; exon_number "8";
chr19	StringTie	exon	42289181	42289406	1000	+	.	gene_id "MSTRG.89470"; transcript_id "MSTRG.89470.7"; exon_number "9";
chr19	StringTie	exon	42289848	42289951	1000	+	.	gene_id "MSTRG.89470"; transcript_id "MSTRG.89470.7"; exon_number "10";
chr19	StringTie	exon	42290233	42291466	1000	+	.	gene_id "MSTRG.89470"; transcript_id "MSTRG.89470.7"; exon_number "11";
chr19	StringTie	exon	42291558	42291745	1000	+	.	gene_id "MSTRG.89470"; transcript_id "MSTRG.89470.7"; exon_number "12";
chr19	StringTie	exon	42292086	42292207	1000	+	.	gene_id "MSTRG.89470"; transcript_id "MSTRG.89470.7"; exon_number "13";
chr19	StringTie	exon	42292300	42292466	1000	+	.	gene_id "MSTRG.89470"; transcript_id "MSTRG.89470.7"; exon_number "14";
chr19	StringTie	exon	42292566	42292859	1000	+	.	gene_id "MSTRG.89470"; transcript_id "MSTRG.89470.7"; exon_number "15";
chr19	StringTie	exon	42292956	42293281	1000	+	.	gene_id "MSTRG.89470"; transcript_id "MSTRG.89470.7"; exon_number "16";
chr19	StringTie	exon	42293592	42293836	1000	+	.	gene_id "MSTRG.89470"; transcript_id "MSTRG.89470.7"; exon_number "17";
chr19	StringTie	exon	42293938	42294089	1000	+	.	gene_id "MSTRG.89470"; transcript_id "MSTRG.89470.7"; exon_number "18";
chr19	StringTie	exon	42294173	42294304	1000	+	.	gene_id "MSTRG.89470"; transcript_id "MSTRG.89470.7"; exon_number "19";
chr19	StringTie	exon	42294604	42294735	1000	+	.	gene_id "MSTRG.89470"; transcript_id "MSTRG.89470.7"; exon_number "20";
chr19	StringTie	exon	42294824	42295800	1000	+	.	gene_id "MSTRG.89470"; transcript_id "MSTRG.89470.7"; exon_number "21";
chr19	StringTie	transcript	42271078	42295798	1000	+	.	gene_id "MSTRG.89470"; transcript_id "MSTRG.89470.70";
chr19	StringTie	exon	42271078	42271358	1000	+	.	gene_id "MSTRG.89470"; transcript_id "MSTRG.89470.70"; exon_number "1";
chr19	StringTie	exon	42271774	42274577	1000	+	.	gene_id "MSTRG.89470"; transcript_id "MSTRG.89470.70"; exon_number "2";
chr19	StringTie	exon	42286771	42286920	1000	+	.	gene_id "MSTRG.89470"; transcript_id "MSTRG.89470.70"; exon_number "3";
chr19	StringTie	exon	42287006	42287240	1000	+	.	gene_id "MSTRG.89470"; transcript_id "MSTRG.89470.70"; exon_number "4";
chr19	StringTie	exon	42287320	42287449	1000	+	.	gene_id "MSTRG.89470"; transcript_id "MSTRG.89470.70"; exon_number "5";
chr19	StringTie	exon	42287545	42287727	1000	+	.	gene_id "MSTRG.89470"; transcript_id "MSTRG.89470.70"; exon_number "6";
chr19	StringTie	exon	42287810	42287975	1000	+	.	gene_id "MSTRG.89470"; transcript_id "MSTRG.89470.70"; exon_number "7";
chr19	StringTie	exon	42288888	42289090	1000	+	.	gene_id "MSTRG.89470"; transcript_id "MSTRG.89470.70"; exon_number "8";
chr19	StringTie	exon	42289181	42289406	1000	+	.	gene_id "MSTRG.89470"; transcript_id "MSTRG.89470.70"; exon_number "9";
chr19	StringTie	exon	42289848	42289951	1000	+	.	gene_id "MSTRG.89470"; transcript_id "MSTRG.89470.70"; exon_number "10";
chr19	StringTie	exon	42290233	42291466	1000	+	.	gene_id "MSTRG.89470"; transcript_id "MSTRG.89470.70"; exon_number "11";
chr19	StringTie	exon	42291558	42291745	1000	+	.	gene_id "MSTRG.89470"; transcript_id "MSTRG.89470.70"; exon_number "12";
chr19	StringTie	exon	42292086	42292207	1000	+	.	gene_id "MSTRG.89470"; transcript_id "MSTRG.89470.70"; exon_number "13";
chr19	StringTie	exon	42292300	42292466	1000	+	.	gene_id "MSTRG.89470"; transcript_id "MSTRG.89470.70"; exon_number "14";
chr19	StringTie	exon	42292566	42292859	1000	+	.	gene_id "MSTRG.89470"; transcript_id "MSTRG.89470.70"; exon_number "15";
chr19	StringTie	exon	42292956	42293281	1000	+	.	gene_id "MSTRG.89470"; transcript_id "MSTRG.89470.70"; exon_number "16";
chr19	StringTie	exon	42293592	42293836	1000	+	.	gene_id "MSTRG.89470"; transcript_id "MSTRG.89470.70"; exon_number "17";
chr19	StringTie	exon	42293935	42294089	1000	+	.	gene_id "MSTRG.89470"; transcript_id "MSTRG.89470.70"; exon_number "18";
chr19	StringTie	exon	42294173	42294304	1000	+	.	gene_id "MSTRG.89470"; transcript_id "MSTRG.89470.70"; exon_number "19";
chr19	StringTie	exon	42294604	42294735	1000	+	.	gene_id "MSTRG.89470"; transcript_id "MSTRG.89470.70"; exon_number "20";
chr19	StringTie	exon	42294824	42295798	1000	+	.	gene_id "MSTRG.89470"; transcript_id "MSTRG.89470.70"; exon_number "21";
chr19	StringTie	transcript	42271309	42295798	1000	+	.	gene_id "MSTRG.89470"; transcript_id "MSTRG.89470.71";
chr19	StringTie	exon	42271309	42271358	1000	+	.	gene_id "MSTRG.89470"; transcript_id "MSTRG.89470.71"; exon_number "1";
chr19	StringTie	exon	42271774	42274577	1000	+	.	gene_id "MSTRG.89470"; transcript_id "MSTRG.89470.71"; exon_number "2";
chr19	StringTie	exon	42286771	42286920	1000	+	.	gene_id "MSTRG.89470"; transcript_id "MSTRG.89470.71"; exon_number "3";
chr19	StringTie	exon	42287006	42287240	1000	+	.	gene_id "MSTRG.89470"; transcript_id "MSTRG.89470.71"; exon_number "4";
chr19	StringTie	exon	42287320	42287449	1000	+	.	gene_id "MSTRG.89470"; transcript_id "MSTRG.89470.71"; exon_number "5";
chr19	StringTie	exon	42287545	42287727	1000	+	.	gene_id "MSTRG.89470"; transcript_id "MSTRG.89470.71"; exon_number "6";
chr19	StringTie	exon	42287810	42287975	1000	+	.	gene_id "MSTRG.89470"; transcript_id "MSTRG.89470.71"; exon_number "7";
chr19	StringTie	exon	42288888	42289090	1000	+	.	gene_id "MSTRG.89470"; transcript_id "MSTRG.89470.71"; exon_number "8";
chr19	StringTie	exon	42289181	42289406	1000	+	.	gene_id "MSTRG.89470"; transcript_id "MSTRG.89470.71"; exon_number "9";
chr19	StringTie	exon	42289848	42289951	1000	+	.	gene_id "MSTRG.89470"; transcript_id "MSTRG.89470.71"; exon_number "10";
chr19	StringTie	exon	42290233	42291466	1000	+	.	gene_id "MSTRG.89470"; transcript_id "MSTRG.89470.71"; exon_number "11";
chr19	StringTie	exon	42291558	42291745	1000	+	.	gene_id "MSTRG.89470"; transcript_id "MSTRG.89470.71"; exon_number "12";
chr19	StringTie	exon	42292086	42292207	1000	+	.	gene_id "MSTRG.89470"; transcript_id "MSTRG.89470.71"; exon_number "13";
chr19	StringTie	exon	42292300	42292466	1000	+	.	gene_id "MSTRG.89470"; transcript_id "MSTRG.89470.71"; exon_number "14";
chr19	StringTie	exon	42292566	42292859	1000	+	.	gene_id "MSTRG.89470"; transcript_id "MSTRG.89470.71"; exon_number "15";
chr19	StringTie	exon	42292956	42293281	1000	+	.	gene_id "MSTRG.89470"; transcript_id "MSTRG.89470.71"; exon_number "16";
chr19	StringTie	exon	42293592	42293836	1000	+	.	gene_id "MSTRG.89470"; transcript_id "MSTRG.89470.71"; exon_number "17";
chr19	StringTie	exon	42293938	42294089	1000	+	.	gene_id "MSTRG.89470"; transcript_id "MSTRG.89470.71"; exon_number "18";
chr19	StringTie	exon	42294173	42294298	1000	+	.	gene_id "MSTRG.89470"; transcript_id "MSTRG.89470.71"; exon_number "19";
chr19	StringTie	exon	42294604	42294735	1000	+	.	gene_id "MSTRG.89470"; transcript_id "MSTRG.89470.71"; exon_number "20";
chr19	StringTie	exon	42294824	42295798	1000	+	.	gene_id "MSTRG.89470"; transcript_id "MSTRG.89470.71"; exon_number "21";
chr19	StringTie	transcript	42271327	42295796	1000	+	.	gene_id "MSTRG.89470"; transcript_id "MSTRG.89470.72";
chr19	StringTie	exon	42271327	42271358	1000	+	.	gene_id "MSTRG.89470"; transcript_id "MSTRG.89470.72"; exon_number "1";
chr19	StringTie	exon	42271774	42274577	1000	+	.	gene_id "MSTRG.89470"; transcript_id "MSTRG.89470.72"; exon_number "2";
chr19	StringTie	exon	42286771	42286920	1000	+	.	gene_id "MSTRG.89470"; transcript_id "MSTRG.89470.72"; exon_number "3";
chr19	StringTie	exon	42287006	42287240	1000	+	.	gene_id "MSTRG.89470"; transcript_id "MSTRG.89470.72"; exon_number "4";
chr19	StringTie	exon	42287320	42287449	1000	+	.	gene_id "MSTRG.89470"; transcript_id "MSTRG.89470.72"; exon_number "5";
chr19	StringTie	exon	42287545	42287727	1000	+	.	gene_id "MSTRG.89470"; transcript_id "MSTRG.89470.72"; exon_number "6";
chr19	StringTie	exon	42287810	42287975	1000	+	.	gene_id "MSTRG.89470"; transcript_id "MSTRG.89470.72"; exon_number "7";
chr19	StringTie	exon	42288888	42289090	1000	+	.	gene_id "MSTRG.89470"; transcript_id "MSTRG.89470.72"; exon_number "8";
chr19	StringTie	exon	42289181	42289406	1000	+	.	gene_id "MSTRG.89470"; transcript_id "MSTRG.89470.72"; exon_number "9";
chr19	StringTie	exon	42289848	42289951	1000	+	.	gene_id "MSTRG.89470"; transcript_id "MSTRG.89470.72"; exon_number "10";
chr19	StringTie	exon	42290233	42291466	1000	+	.	gene_id "MSTRG.89470"; transcript_id "MSTRG.89470.72"; exon_number "11";
chr19	StringTie	exon	42291558	42291745	1000	+	.	gene_id "MSTRG.89470"; transcript_id "MSTRG.89470.72"; exon_number "12";
chr19	StringTie	exon	42292086	42292207	1000	+	.	gene_id "MSTRG.89470"; transcript_id "MSTRG.89470.72"; exon_number "13";
chr19	StringTie	exon	42292300	42292466	1000	+	.	gene_id "MSTRG.89470"; transcript_id "MSTRG.89470.72"; exon_number "14";
chr19	StringTie	exon	42292566	42292859	1000	+	.	gene_id "MSTRG.89470"; transcript_id "MSTRG.89470.72"; exon_number "15";
chr19	StringTie	exon	42292956	42293281	1000	+	.	gene_id "MSTRG.89470"; transcript_id "MSTRG.89470.72"; exon_number "16";
chr19	StringTie	exon	42293592	42293836	1000	+	.	gene_id "MSTRG.89470"; transcript_id "MSTRG.89470.72"; exon_number "17";
chr19	StringTie	exon	42293938	42294089	1000	+	.	gene_id "MSTRG.89470"; transcript_id "MSTRG.89470.72"; exon_number "18";
chr19	StringTie	exon	42294173	42294304	1000	+	.	gene_id "MSTRG.89470"; transcript_id "MSTRG.89470.72"; exon_number "19";
chr19	StringTie	exon	42294604	42294735	1000	+	.	gene_id "MSTRG.89470"; transcript_id "MSTRG.89470.72"; exon_number "20";
chr19	StringTie	exon	42294824	42295796	1000	+	.	gene_id "MSTRG.89470"; transcript_id "MSTRG.89470.72"; exon_number "21";
chr19	StringTie	transcript	42271769	42295797	1000	+	.	gene_id "MSTRG.89470"; transcript_id "MSTRG.89470.73";
chr19	StringTie	exon	42271769	42274577	1000	+	.	gene_id "MSTRG.89470"; transcript_id "MSTRG.89470.73"; exon_number "1";
chr19	StringTie	exon	42286771	42286920	1000	+	.	gene_id "MSTRG.89470"; transcript_id "MSTRG.89470.73"; exon_number "2";
chr19	StringTie	exon	42287006	42287240	1000	+	.	gene_id "MSTRG.89470"; transcript_id "MSTRG.89470.73"; exon_number "3";
chr19	StringTie	exon	42287320	42287449	1000	+	.	gene_id "MSTRG.89470"; transcript_id "MSTRG.89470.73"; exon_number "4";
chr19	StringTie	exon	42287545	42287727	1000	+	.	gene_id "MSTRG.89470"; transcript_id "MSTRG.89470.73"; exon_number "5";
chr19	StringTie	exon	42287810	42287975	1000	+	.	gene_id "MSTRG.89470"; transcript_id "MSTRG.89470.73"; exon_number "6";
chr19	StringTie	exon	42288888	42289086	1000	+	.	gene_id "MSTRG.89470"; transcript_id "MSTRG.89470.73"; exon_number "7";
chr19	StringTie	exon	42289181	42289406	1000	+	.	gene_id "MSTRG.89470"; transcript_id "MSTRG.89470.73"; exon_number "8";
chr19	StringTie	exon	42289848	42289951	1000	+	.	gene_id "MSTRG.89470"; transcript_id "MSTRG.89470.73"; exon_number "9";
chr19	StringTie	exon	42290233	42291466	1000	+	.	gene_id "MSTRG.89470"; transcript_id "MSTRG.89470.73"; exon_number "10";
chr19	StringTie	exon	42291558	42291745	1000	+	.	gene_id "MSTRG.89470"; transcript_id "MSTRG.89470.73"; exon_number "11";
chr19	StringTie	exon	42292086	42292207	1000	+	.	gene_id "MSTRG.89470"; transcript_id "MSTRG.89470.73"; exon_number "12";
chr19	StringTie	exon	42292300	42292466	1000	+	.	gene_id "MSTRG.89470"; transcript_id "MSTRG.89470.73"; exon_number "13";
chr19	StringTie	exon	42292566	42292859	1000	+	.	gene_id "MSTRG.89470"; transcript_id "MSTRG.89470.73"; exon_number "14";
chr19	StringTie	exon	42292959	42293281	1000	+	.	gene_id "MSTRG.89470"; transcript_id "MSTRG.89470.73"; exon_number "15";
chr19	StringTie	exon	42293592	42293836	1000	+	.	gene_id "MSTRG.89470"; transcript_id "MSTRG.89470.73"; exon_number "16";
chr19	StringTie	exon	42293938	42294089	1000	+	.	gene_id "MSTRG.89470"; transcript_id "MSTRG.89470.73"; exon_number "17";
chr19	StringTie	exon	42294173	42294304	1000	+	.	gene_id "MSTRG.89470"; transcript_id "MSTRG.89470.73"; exon_number "18";
chr19	StringTie	exon	42294604	42294735	1000	+	.	gene_id "MSTRG.89470"; transcript_id "MSTRG.89470.73"; exon_number "19";
chr19	StringTie	exon	42294824	42295797	1000	+	.	gene_id "MSTRG.89470"; transcript_id "MSTRG.89470.73"; exon_number "20";
chr19	StringTie	transcript	42271772	42295797	1000	+	.	gene_id "MSTRG.89470"; transcript_id "MSTRG.89470.74";
chr19	StringTie	exon	42271772	42274577	1000	+	.	gene_id "MSTRG.89470"; transcript_id "MSTRG.89470.74"; exon_number "1";
chr19	StringTie	exon	42286771	42286920	1000	+	.	gene_id "MSTRG.89470"; transcript_id "MSTRG.89470.74"; exon_number "2";
chr19	StringTie	exon	42287006	42287240	1000	+	.	gene_id "MSTRG.89470"; transcript_id "MSTRG.89470.74"; exon_number "3";
chr19	StringTie	exon	42287320	42287449	1000	+	.	gene_id "MSTRG.89470"; transcript_id "MSTRG.89470.74"; exon_number "4";
chr19	StringTie	exon	42287545	42287727	1000	+	.	gene_id "MSTRG.89470"; transcript_id "MSTRG.89470.74"; exon_number "5";
chr19	StringTie	exon	42287810	42287975	1000	+	.	gene_id "MSTRG.89470"; transcript_id "MSTRG.89470.74"; exon_number "6";
chr19	StringTie	exon	42288888	42289090	1000	+	.	gene_id "MSTRG.89470"; transcript_id "MSTRG.89470.74"; exon_number "7";
chr19	StringTie	exon	42289181	42289406	1000	+	.	gene_id "MSTRG.89470"; transcript_id "MSTRG.89470.74"; exon_number "8";
chr19	StringTie	exon	42289848	42289951	1000	+	.	gene_id "MSTRG.89470"; transcript_id "MSTRG.89470.74"; exon_number "9";
chr19	StringTie	exon	42290233	42291466	1000	+	.	gene_id "MSTRG.89470"; transcript_id "MSTRG.89470.74"; exon_number "10";
chr19	StringTie	exon	42291558	42291745	1000	+	.	gene_id "MSTRG.89470"; transcript_id "MSTRG.89470.74"; exon_number "11";
chr19	StringTie	exon	42292086	42292207	1000	+	.	gene_id "MSTRG.89470"; transcript_id "MSTRG.89470.74"; exon_number "12";
chr19	StringTie	exon	42292300	42292466	1000	+	.	gene_id "MSTRG.89470"; transcript_id "MSTRG.89470.74"; exon_number "13";
chr19	StringTie	exon	42292566	42292859	1000	+	.	gene_id "MSTRG.89470"; transcript_id "MSTRG.89470.74"; exon_number "14";
chr19	StringTie	exon	42292956	42293281	1000	+	.	gene_id "MSTRG.89470"; transcript_id "MSTRG.89470.74"; exon_number "15";
chr19	StringTie	exon	42293592	42293836	1000	+	.	gene_id "MSTRG.89470"; transcript_id "MSTRG.89470.74"; exon_number "16";
chr19	StringTie	exon	42293935	42294089	1000	+	.	gene_id "MSTRG.89470"; transcript_id "MSTRG.89470.74"; exon_number "17";
chr19	StringTie	exon	42294173	42294298	1000	+	.	gene_id "MSTRG.89470"; transcript_id "MSTRG.89470.74"; exon_number "18";
chr19	StringTie	exon	42294604	42294735	1000	+	.	gene_id "MSTRG.89470"; transcript_id "MSTRG.89470.74"; exon_number "19";
chr19	StringTie	exon	42294829	42295797	1000	+	.	gene_id "MSTRG.89470"; transcript_id "MSTRG.89470.74"; exon_number "20";
chr19	StringTie	transcript	42278170	42295827	1000	+	.	gene_id "MSTRG.89470"; transcript_id "MSTRG.89470.75";
chr19	StringTie	exon	42278170	42278286	1000	+	.	gene_id "MSTRG.89470"; transcript_id "MSTRG.89470.75"; exon_number "1";
chr19	StringTie	exon	42286771	42286920	1000	+	.	gene_id "MSTRG.89470"; transcript_id "MSTRG.89470.75"; exon_number "2";
chr19	StringTie	exon	42287006	42287449	1000	+	.	gene_id "MSTRG.89470"; transcript_id "MSTRG.89470.75"; exon_number "3";
chr19	StringTie	exon	42287545	42287727	1000	+	.	gene_id "MSTRG.89470"; transcript_id "MSTRG.89470.75"; exon_number "4";
chr19	StringTie	exon	42287810	42287975	1000	+	.	gene_id "MSTRG.89470"; transcript_id "MSTRG.89470.75"; exon_number "5";
chr19	StringTie	exon	42288888	42289090	1000	+	.	gene_id "MSTRG.89470"; transcript_id "MSTRG.89470.75"; exon_number "6";
chr19	StringTie	exon	42289181	42289406	1000	+	.	gene_id "MSTRG.89470"; transcript_id "MSTRG.89470.75"; exon_number "7";
chr19	StringTie	exon	42289848	42289951	1000	+	.	gene_id "MSTRG.89470"; transcript_id "MSTRG.89470.75"; exon_number "8";
chr19	StringTie	exon	42290233	42291466	1000	+	.	gene_id "MSTRG.89470"; transcript_id "MSTRG.89470.75"; exon_number "9";
chr19	StringTie	exon	42291558	42291745	1000	+	.	gene_id "MSTRG.89470"; transcript_id "MSTRG.89470.75"; exon_number "10";
chr19	StringTie	exon	42292086	42292207	1000	+	.	gene_id "MSTRG.89470"; transcript_id "MSTRG.89470.75"; exon_number "11";
chr19	StringTie	exon	42292300	42292466	1000	+	.	gene_id "MSTRG.89470"; transcript_id "MSTRG.89470.75"; exon_number "12";
chr19	StringTie	exon	42292569	42292859	1000	+	.	gene_id "MSTRG.89470"; transcript_id "MSTRG.89470.75"; exon_number "13";
chr19	StringTie	exon	42292959	42293281	1000	+	.	gene_id "MSTRG.89470"; transcript_id "MSTRG.89470.75"; exon_number "14";
chr19	StringTie	exon	42293592	42293836	1000	+	.	gene_id "MSTRG.89470"; transcript_id "MSTRG.89470.75"; exon_number "15";
chr19	StringTie	exon	42293935	42294089	1000	+	.	gene_id "MSTRG.89470"; transcript_id "MSTRG.89470.75"; exon_number "16";
chr19	StringTie	exon	42294173	42294298	1000	+	.	gene_id "MSTRG.89470"; transcript_id "MSTRG.89470.75"; exon_number "17";
chr19	StringTie	exon	42294604	42294735	1000	+	.	gene_id "MSTRG.89470"; transcript_id "MSTRG.89470.75"; exon_number "18";
chr19	StringTie	exon	42294824	42295827	1000	+	.	gene_id "MSTRG.89470"; transcript_id "MSTRG.89470.75"; exon_number "19";
chr19	StringTie	transcript	42279992	42295885	1000	+	.	gene_id "MSTRG.89470"; transcript_id "MSTRG.89470.76";
chr19	StringTie	exon	42279992	42280203	1000	+	.	gene_id "MSTRG.89470"; transcript_id "MSTRG.89470.76"; exon_number "1";
chr19	StringTie	exon	42286771	42286920	1000	+	.	gene_id "MSTRG.89470"; transcript_id "MSTRG.89470.76"; exon_number "2";
chr19	StringTie	exon	42287006	42287240	1000	+	.	gene_id "MSTRG.89470"; transcript_id "MSTRG.89470.76"; exon_number "3";
chr19	StringTie	exon	42287320	42287449	1000	+	.	gene_id "MSTRG.89470"; transcript_id "MSTRG.89470.76"; exon_number "4";
chr19	StringTie	exon	42287545	42287727	1000	+	.	gene_id "MSTRG.89470"; transcript_id "MSTRG.89470.76"; exon_number "5";
chr19	StringTie	exon	42287810	42287975	1000	+	.	gene_id "MSTRG.89470"; transcript_id "MSTRG.89470.76"; exon_number "6";
chr19	StringTie	exon	42288888	42289090	1000	+	.	gene_id "MSTRG.89470"; transcript_id "MSTRG.89470.76"; exon_number "7";
chr19	StringTie	exon	42289181	42289406	1000	+	.	gene_id "MSTRG.89470"; transcript_id "MSTRG.89470.76"; exon_number "8";
chr19	StringTie	exon	42289848	42289951	1000	+	.	gene_id "MSTRG.89470"; transcript_id "MSTRG.89470.76"; exon_number "9";
chr19	StringTie	exon	42290233	42291466	1000	+	.	gene_id "MSTRG.89470"; transcript_id "MSTRG.89470.76"; exon_number "10";
chr19	StringTie	exon	42291558	42291745	1000	+	.	gene_id "MSTRG.89470"; transcript_id "MSTRG.89470.76"; exon_number "11";
chr19	StringTie	exon	42292086	42292207	1000	+	.	gene_id "MSTRG.89470"; transcript_id "MSTRG.89470.76"; exon_number "12";
chr19	StringTie	exon	42292300	42292466	1000	+	.	gene_id "MSTRG.89470"; transcript_id "MSTRG.89470.76"; exon_number "13";
chr19	StringTie	exon	42292569	42292859	1000	+	.	gene_id "MSTRG.89470"; transcript_id "MSTRG.89470.76"; exon_number "14";
chr19	StringTie	exon	42292959	42293281	1000	+	.	gene_id "MSTRG.89470"; transcript_id "MSTRG.89470.76"; exon_number "15";
chr19	StringTie	exon	42293592	42293836	1000	+	.	gene_id "MSTRG.89470"; transcript_id "MSTRG.89470.76"; exon_number "16";
chr19	StringTie	exon	42293935	42294089	1000	+	.	gene_id "MSTRG.89470"; transcript_id "MSTRG.89470.76"; exon_number "17";
chr19	StringTie	exon	42294173	42294298	1000	+	.	gene_id "MSTRG.89470"; transcript_id "MSTRG.89470.76"; exon_number "18";
chr19	StringTie	exon	42294604	42294735	1000	+	.	gene_id "MSTRG.89470"; transcript_id "MSTRG.89470.76"; exon_number "19";
chr19	StringTie	exon	42294824	42295885	1000	+	.	gene_id "MSTRG.89470"; transcript_id "MSTRG.89470.76"; exon_number "20";
chr19	StringTie	transcript	42279992	42295849	1000	+	.	gene_id "MSTRG.89470"; transcript_id "MSTRG.89470.77";
chr19	StringTie	exon	42279992	42280203	1000	+	.	gene_id "MSTRG.89470"; transcript_id "MSTRG.89470.77"; exon_number "1";
chr19	StringTie	exon	42286771	42286920	1000	+	.	gene_id "MSTRG.89470"; transcript_id "MSTRG.89470.77"; exon_number "2";
chr19	StringTie	exon	42287006	42287240	1000	+	.	gene_id "MSTRG.89470"; transcript_id "MSTRG.89470.77"; exon_number "3";
chr19	StringTie	exon	42287320	42287449	1000	+	.	gene_id "MSTRG.89470"; transcript_id "MSTRG.89470.77"; exon_number "4";
chr19	StringTie	exon	42287545	42287727	1000	+	.	gene_id "MSTRG.89470"; transcript_id "MSTRG.89470.77"; exon_number "5";
chr19	StringTie	exon	42287810	42287975	1000	+	.	gene_id "MSTRG.89470"; transcript_id "MSTRG.89470.77"; exon_number "6";
chr19	StringTie	exon	42288888	42289090	1000	+	.	gene_id "MSTRG.89470"; transcript_id "MSTRG.89470.77"; exon_number "7";
chr19	StringTie	exon	42289181	42289406	1000	+	.	gene_id "MSTRG.89470"; transcript_id "MSTRG.89470.77"; exon_number "8";
chr19	StringTie	exon	42289848	42289951	1000	+	.	gene_id "MSTRG.89470"; transcript_id "MSTRG.89470.77"; exon_number "9";
chr19	StringTie	exon	42290233	42291466	1000	+	.	gene_id "MSTRG.89470"; transcript_id "MSTRG.89470.77"; exon_number "10";
chr19	StringTie	exon	42291558	42291745	1000	+	.	gene_id "MSTRG.89470"; transcript_id "MSTRG.89470.77"; exon_number "11";
chr19	StringTie	exon	42292086	42292207	1000	+	.	gene_id "MSTRG.89470"; transcript_id "MSTRG.89470.77"; exon_number "12";
chr19	StringTie	exon	42292300	42292466	1000	+	.	gene_id "MSTRG.89470"; transcript_id "MSTRG.89470.77"; exon_number "13";
chr19	StringTie	exon	42292569	42292859	1000	+	.	gene_id "MSTRG.89470"; transcript_id "MSTRG.89470.77"; exon_number "14";
chr19	StringTie	exon	42292959	42293281	1000	+	.	gene_id "MSTRG.89470"; transcript_id "MSTRG.89470.77"; exon_number "15";
chr19	StringTie	exon	42293592	42293836	1000	+	.	gene_id "MSTRG.89470"; transcript_id "MSTRG.89470.77"; exon_number "16";
chr19	StringTie	exon	42293938	42294089	1000	+	.	gene_id "MSTRG.89470"; transcript_id "MSTRG.89470.77"; exon_number "17";
chr19	StringTie	exon	42294173	42294298	1000	+	.	gene_id "MSTRG.89470"; transcript_id "MSTRG.89470.77"; exon_number "18";
chr19	StringTie	exon	42294604	42294735	1000	+	.	gene_id "MSTRG.89470"; transcript_id "MSTRG.89470.77"; exon_number "19";
chr19	StringTie	exon	42294824	42295849	1000	+	.	gene_id "MSTRG.89470"; transcript_id "MSTRG.89470.77"; exon_number "20";
chr19	StringTie	transcript	42279992	42295891	1000	+	.	gene_id "MSTRG.89470"; transcript_id "MSTRG.89470.78";
chr19	StringTie	exon	42279992	42280203	1000	+	.	gene_id "MSTRG.89470"; transcript_id "MSTRG.89470.78"; exon_number "1";
chr19	StringTie	exon	42286771	42286920	1000	+	.	gene_id "MSTRG.89470"; transcript_id "MSTRG.89470.78"; exon_number "2";
chr19	StringTie	exon	42287006	42287240	1000	+	.	gene_id "MSTRG.89470"; transcript_id "MSTRG.89470.78"; exon_number "3";
chr19	StringTie	exon	42287320	42287449	1000	+	.	gene_id "MSTRG.89470"; transcript_id "MSTRG.89470.78"; exon_number "4";
chr19	StringTie	exon	42287545	42287727	1000	+	.	gene_id "MSTRG.89470"; transcript_id "MSTRG.89470.78"; exon_number "5";
chr19	StringTie	exon	42287810	42287975	1000	+	.	gene_id "MSTRG.89470"; transcript_id "MSTRG.89470.78"; exon_number "6";
chr19	StringTie	exon	42288888	42289090	1000	+	.	gene_id "MSTRG.89470"; transcript_id "MSTRG.89470.78"; exon_number "7";
chr19	StringTie	exon	42289181	42289406	1000	+	.	gene_id "MSTRG.89470"; transcript_id "MSTRG.89470.78"; exon_number "8";
chr19	StringTie	exon	42289848	42289951	1000	+	.	gene_id "MSTRG.89470"; transcript_id "MSTRG.89470.78"; exon_number "9";
chr19	StringTie	exon	42290233	42291466	1000	+	.	gene_id "MSTRG.89470"; transcript_id "MSTRG.89470.78"; exon_number "10";
chr19	StringTie	exon	42291558	42291745	1000	+	.	gene_id "MSTRG.89470"; transcript_id "MSTRG.89470.78"; exon_number "11";
chr19	StringTie	exon	42292086	42292207	1000	+	.	gene_id "MSTRG.89470"; transcript_id "MSTRG.89470.78"; exon_number "12";
chr19	StringTie	exon	42292300	42292466	1000	+	.	gene_id "MSTRG.89470"; transcript_id "MSTRG.89470.78"; exon_number "13";
chr19	StringTie	exon	42292566	42292859	1000	+	.	gene_id "MSTRG.89470"; transcript_id "MSTRG.89470.78"; exon_number "14";
chr19	StringTie	exon	42292959	42293281	1000	+	.	gene_id "MSTRG.89470"; transcript_id "MSTRG.89470.78"; exon_number "15";
chr19	StringTie	exon	42293592	42293836	1000	+	.	gene_id "MSTRG.89470"; transcript_id "MSTRG.89470.78"; exon_number "16";
chr19	StringTie	exon	42293935	42294089	1000	+	.	gene_id "MSTRG.89470"; transcript_id "MSTRG.89470.78"; exon_number "17";
chr19	StringTie	exon	42294173	42294304	1000	+	.	gene_id "MSTRG.89470"; transcript_id "MSTRG.89470.78"; exon_number "18";
chr19	StringTie	exon	42294604	42294735	1000	+	.	gene_id "MSTRG.89470"; transcript_id "MSTRG.89470.78"; exon_number "19";
chr19	StringTie	exon	42294824	42295891	1000	+	.	gene_id "MSTRG.89470"; transcript_id "MSTRG.89470.78"; exon_number "20";
chr19	StringTie	transcript	42279992	42295885	1000	+	.	gene_id "MSTRG.89470"; transcript_id "MSTRG.89470.79";
chr19	StringTie	exon	42279992	42280203	1000	+	.	gene_id "MSTRG.89470"; transcript_id "MSTRG.89470.79"; exon_number "1";
chr19	StringTie	exon	42286771	42286920	1000	+	.	gene_id "MSTRG.89470"; transcript_id "MSTRG.89470.79"; exon_number "2";
chr19	StringTie	exon	42287006	42287240	1000	+	.	gene_id "MSTRG.89470"; transcript_id "MSTRG.89470.79"; exon_number "3";
chr19	StringTie	exon	42287320	42287449	1000	+	.	gene_id "MSTRG.89470"; transcript_id "MSTRG.89470.79"; exon_number "4";
chr19	StringTie	exon	42287545	42287727	1000	+	.	gene_id "MSTRG.89470"; transcript_id "MSTRG.89470.79"; exon_number "5";
chr19	StringTie	exon	42287810	42287975	1000	+	.	gene_id "MSTRG.89470"; transcript_id "MSTRG.89470.79"; exon_number "6";
chr19	StringTie	exon	42288888	42289090	1000	+	.	gene_id "MSTRG.89470"; transcript_id "MSTRG.89470.79"; exon_number "7";
chr19	StringTie	exon	42289181	42289406	1000	+	.	gene_id "MSTRG.89470"; transcript_id "MSTRG.89470.79"; exon_number "8";
chr19	StringTie	exon	42289848	42289951	1000	+	.	gene_id "MSTRG.89470"; transcript_id "MSTRG.89470.79"; exon_number "9";
chr19	StringTie	exon	42290233	42291466	1000	+	.	gene_id "MSTRG.89470"; transcript_id "MSTRG.89470.79"; exon_number "10";
chr19	StringTie	exon	42291558	42291745	1000	+	.	gene_id "MSTRG.89470"; transcript_id "MSTRG.89470.79"; exon_number "11";
chr19	StringTie	exon	42292086	42292207	1000	+	.	gene_id "MSTRG.89470"; transcript_id "MSTRG.89470.79"; exon_number "12";
chr19	StringTie	exon	42292300	42292466	1000	+	.	gene_id "MSTRG.89470"; transcript_id "MSTRG.89470.79"; exon_number "13";
chr19	StringTie	exon	42292566	42292859	1000	+	.	gene_id "MSTRG.89470"; transcript_id "MSTRG.89470.79"; exon_number "14";
chr19	StringTie	exon	42292959	42293281	1000	+	.	gene_id "MSTRG.89470"; transcript_id "MSTRG.89470.79"; exon_number "15";
chr19	StringTie	exon	42293592	42293836	1000	+	.	gene_id "MSTRG.89470"; transcript_id "MSTRG.89470.79"; exon_number "16";
chr19	StringTie	exon	42293938	42294089	1000	+	.	gene_id "MSTRG.89470"; transcript_id "MSTRG.89470.79"; exon_number "17";
chr19	StringTie	exon	42294173	42294298	1000	+	.	gene_id "MSTRG.89470"; transcript_id "MSTRG.89470.79"; exon_number "18";
chr19	StringTie	exon	42294604	42294735	1000	+	.	gene_id "MSTRG.89470"; transcript_id "MSTRG.89470.79"; exon_number "19";
chr19	StringTie	exon	42294824	42295885	1000	+	.	gene_id "MSTRG.89470"; transcript_id "MSTRG.89470.79"; exon_number "20";
chr19	StringTie	transcript	42268369	42295890	1000	+	.	gene_id "MSTRG.89470"; transcript_id "MSTRG.89470.8";
chr19	StringTie	exon	42268369	42268594	1000	+	.	gene_id "MSTRG.89470"; transcript_id "MSTRG.89470.8"; exon_number "1";
chr19	StringTie	exon	42271774	42274577	1000	+	.	gene_id "MSTRG.89470"; transcript_id "MSTRG.89470.8"; exon_number "2";
chr19	StringTie	exon	42286771	42286920	1000	+	.	gene_id "MSTRG.89470"; transcript_id "MSTRG.89470.8"; exon_number "3";
chr19	StringTie	exon	42287006	42287240	1000	+	.	gene_id "MSTRG.89470"; transcript_id "MSTRG.89470.8"; exon_number "4";
chr19	StringTie	exon	42287320	42287449	1000	+	.	gene_id "MSTRG.89470"; transcript_id "MSTRG.89470.8"; exon_number "5";
chr19	StringTie	exon	42287545	42287727	1000	+	.	gene_id "MSTRG.89470"; transcript_id "MSTRG.89470.8"; exon_number "6";
chr19	StringTie	exon	42287810	42287975	1000	+	.	gene_id "MSTRG.89470"; transcript_id "MSTRG.89470.8"; exon_number "7";
chr19	StringTie	exon	42288888	42289090	1000	+	.	gene_id "MSTRG.89470"; transcript_id "MSTRG.89470.8"; exon_number "8";
chr19	StringTie	exon	42289181	42289406	1000	+	.	gene_id "MSTRG.89470"; transcript_id "MSTRG.89470.8"; exon_number "9";
chr19	StringTie	exon	42289848	42289951	1000	+	.	gene_id "MSTRG.89470"; transcript_id "MSTRG.89470.8"; exon_number "10";
chr19	StringTie	exon	42290233	42291466	1000	+	.	gene_id "MSTRG.89470"; transcript_id "MSTRG.89470.8"; exon_number "11";
chr19	StringTie	exon	42291558	42291745	1000	+	.	gene_id "MSTRG.89470"; transcript_id "MSTRG.89470.8"; exon_number "12";
chr19	StringTie	exon	42292086	42292207	1000	+	.	gene_id "MSTRG.89470"; transcript_id "MSTRG.89470.8"; exon_number "13";
chr19	StringTie	exon	42292300	42292466	1000	+	.	gene_id "MSTRG.89470"; transcript_id "MSTRG.89470.8"; exon_number "14";
chr19	StringTie	exon	42292566	42292859	1000	+	.	gene_id "MSTRG.89470"; transcript_id "MSTRG.89470.8"; exon_number "15";
chr19	StringTie	exon	42292956	42293281	1000	+	.	gene_id "MSTRG.89470"; transcript_id "MSTRG.89470.8"; exon_number "16";
chr19	StringTie	exon	42293592	42293836	1000	+	.	gene_id "MSTRG.89470"; transcript_id "MSTRG.89470.8"; exon_number "17";
chr19	StringTie	exon	42293935	42294089	1000	+	.	gene_id "MSTRG.89470"; transcript_id "MSTRG.89470.8"; exon_number "18";
chr19	StringTie	exon	42294173	42294298	1000	+	.	gene_id "MSTRG.89470"; transcript_id "MSTRG.89470.8"; exon_number "19";
chr19	StringTie	exon	42294604	42294735	1000	+	.	gene_id "MSTRG.89470"; transcript_id "MSTRG.89470.8"; exon_number "20";
chr19	StringTie	exon	42294824	42295890	1000	+	.	gene_id "MSTRG.89470"; transcript_id "MSTRG.89470.8"; exon_number "21";
chr19	StringTie	transcript	42279992	42295798	1000	+	.	gene_id "MSTRG.89470"; transcript_id "MSTRG.89470.80";
chr19	StringTie	exon	42279992	42280203	1000	+	.	gene_id "MSTRG.89470"; transcript_id "MSTRG.89470.80"; exon_number "1";
chr19	StringTie	exon	42286771	42286920	1000	+	.	gene_id "MSTRG.89470"; transcript_id "MSTRG.89470.80"; exon_number "2";
chr19	StringTie	exon	42287006	42287240	1000	+	.	gene_id "MSTRG.89470"; transcript_id "MSTRG.89470.80"; exon_number "3";
chr19	StringTie	exon	42287320	42287449	1000	+	.	gene_id "MSTRG.89470"; transcript_id "MSTRG.89470.80"; exon_number "4";
chr19	StringTie	exon	42287545	42287727	1000	+	.	gene_id "MSTRG.89470"; transcript_id "MSTRG.89470.80"; exon_number "5";
chr19	StringTie	exon	42287810	42287975	1000	+	.	gene_id "MSTRG.89470"; transcript_id "MSTRG.89470.80"; exon_number "6";
chr19	StringTie	exon	42288888	42289090	1000	+	.	gene_id "MSTRG.89470"; transcript_id "MSTRG.89470.80"; exon_number "7";
chr19	StringTie	exon	42289181	42289406	1000	+	.	gene_id "MSTRG.89470"; transcript_id "MSTRG.89470.80"; exon_number "8";
chr19	StringTie	exon	42289848	42289951	1000	+	.	gene_id "MSTRG.89470"; transcript_id "MSTRG.89470.80"; exon_number "9";
chr19	StringTie	exon	42290233	42291466	1000	+	.	gene_id "MSTRG.89470"; transcript_id "MSTRG.89470.80"; exon_number "10";
chr19	StringTie	exon	42291558	42291745	1000	+	.	gene_id "MSTRG.89470"; transcript_id "MSTRG.89470.80"; exon_number "11";
chr19	StringTie	exon	42292086	42292207	1000	+	.	gene_id "MSTRG.89470"; transcript_id "MSTRG.89470.80"; exon_number "12";
chr19	StringTie	exon	42292300	42292466	1000	+	.	gene_id "MSTRG.89470"; transcript_id "MSTRG.89470.80"; exon_number "13";
chr19	StringTie	exon	42292566	42292859	1000	+	.	gene_id "MSTRG.89470"; transcript_id "MSTRG.89470.80"; exon_number "14";
chr19	StringTie	exon	42292956	42293281	1000	+	.	gene_id "MSTRG.89470"; transcript_id "MSTRG.89470.80"; exon_number "15";
chr19	StringTie	exon	42293592	42293836	1000	+	.	gene_id "MSTRG.89470"; transcript_id "MSTRG.89470.80"; exon_number "16";
chr19	StringTie	exon	42293935	42294089	1000	+	.	gene_id "MSTRG.89470"; transcript_id "MSTRG.89470.80"; exon_number "17";
chr19	StringTie	exon	42294173	42294304	1000	+	.	gene_id "MSTRG.89470"; transcript_id "MSTRG.89470.80"; exon_number "18";
chr19	StringTie	exon	42294604	42294735	1000	+	.	gene_id "MSTRG.89470"; transcript_id "MSTRG.89470.80"; exon_number "19";
chr19	StringTie	exon	42294824	42295798	1000	+	.	gene_id "MSTRG.89470"; transcript_id "MSTRG.89470.80"; exon_number "20";
chr19	StringTie	transcript	42282954	42295906	1000	+	.	gene_id "MSTRG.89470"; transcript_id "MSTRG.89470.82";
chr19	StringTie	exon	42282954	42284771	1000	+	.	gene_id "MSTRG.89470"; transcript_id "MSTRG.89470.82"; exon_number "1";
chr19	StringTie	exon	42286771	42286920	1000	+	.	gene_id "MSTRG.89470"; transcript_id "MSTRG.89470.82"; exon_number "2";
chr19	StringTie	exon	42287006	42287240	1000	+	.	gene_id "MSTRG.89470"; transcript_id "MSTRG.89470.82"; exon_number "3";
chr19	StringTie	exon	42287320	42287449	1000	+	.	gene_id "MSTRG.89470"; transcript_id "MSTRG.89470.82"; exon_number "4";
chr19	StringTie	exon	42287545	42287975	1000	+	.	gene_id "MSTRG.89470"; transcript_id "MSTRG.89470.82"; exon_number "5";
chr19	StringTie	exon	42288888	42289090	1000	+	.	gene_id "MSTRG.89470"; transcript_id "MSTRG.89470.82"; exon_number "6";
chr19	StringTie	exon	42289181	42289406	1000	+	.	gene_id "MSTRG.89470"; transcript_id "MSTRG.89470.82"; exon_number "7";
chr19	StringTie	exon	42289848	42289951	1000	+	.	gene_id "MSTRG.89470"; transcript_id "MSTRG.89470.82"; exon_number "8";
chr19	StringTie	exon	42290233	42291466	1000	+	.	gene_id "MSTRG.89470"; transcript_id "MSTRG.89470.82"; exon_number "9";
chr19	StringTie	exon	42291558	42291745	1000	+	.	gene_id "MSTRG.89470"; transcript_id "MSTRG.89470.82"; exon_number "10";
chr19	StringTie	exon	42292086	42292466	1000	+	.	gene_id "MSTRG.89470"; transcript_id "MSTRG.89470.82"; exon_number "11";
chr19	StringTie	exon	42292569	42292859	1000	+	.	gene_id "MSTRG.89470"; transcript_id "MSTRG.89470.82"; exon_number "12";
chr19	StringTie	exon	42292959	42293281	1000	+	.	gene_id "MSTRG.89470"; transcript_id "MSTRG.89470.82"; exon_number "13";
chr19	StringTie	exon	42293592	42293836	1000	+	.	gene_id "MSTRG.89470"; transcript_id "MSTRG.89470.82"; exon_number "14";
chr19	StringTie	exon	42293935	42294089	1000	+	.	gene_id "MSTRG.89470"; transcript_id "MSTRG.89470.82"; exon_number "15";
chr19	StringTie	exon	42294173	42294304	1000	+	.	gene_id "MSTRG.89470"; transcript_id "MSTRG.89470.82"; exon_number "16";
chr19	StringTie	exon	42294604	42294735	1000	+	.	gene_id "MSTRG.89470"; transcript_id "MSTRG.89470.82"; exon_number "17";
chr19	StringTie	exon	42294824	42295906	1000	+	.	gene_id "MSTRG.89470"; transcript_id "MSTRG.89470.82"; exon_number "18";
chr19	StringTie	transcript	42283252	42295852	1000	+	.	gene_id "MSTRG.89470"; transcript_id "MSTRG.89470.83";
chr19	StringTie	exon	42283252	42284771	1000	+	.	gene_id "MSTRG.89470"; transcript_id "MSTRG.89470.83"; exon_number "1";
chr19	StringTie	exon	42286771	42286920	1000	+	.	gene_id "MSTRG.89470"; transcript_id "MSTRG.89470.83"; exon_number "2";
chr19	StringTie	exon	42287006	42287240	1000	+	.	gene_id "MSTRG.89470"; transcript_id "MSTRG.89470.83"; exon_number "3";
chr19	StringTie	exon	42287320	42287449	1000	+	.	gene_id "MSTRG.89470"; transcript_id "MSTRG.89470.83"; exon_number "4";
chr19	StringTie	exon	42287545	42287727	1000	+	.	gene_id "MSTRG.89470"; transcript_id "MSTRG.89470.83"; exon_number "5";
chr19	StringTie	exon	42287810	42287975	1000	+	.	gene_id "MSTRG.89470"; transcript_id "MSTRG.89470.83"; exon_number "6";
chr19	StringTie	exon	42288888	42289090	1000	+	.	gene_id "MSTRG.89470"; transcript_id "MSTRG.89470.83"; exon_number "7";
chr19	StringTie	exon	42289181	42289406	1000	+	.	gene_id "MSTRG.89470"; transcript_id "MSTRG.89470.83"; exon_number "8";
chr19	StringTie	exon	42289848	42289951	1000	+	.	gene_id "MSTRG.89470"; transcript_id "MSTRG.89470.83"; exon_number "9";
chr19	StringTie	exon	42290233	42291466	1000	+	.	gene_id "MSTRG.89470"; transcript_id "MSTRG.89470.83"; exon_number "10";
chr19	StringTie	exon	42291558	42291745	1000	+	.	gene_id "MSTRG.89470"; transcript_id "MSTRG.89470.83"; exon_number "11";
chr19	StringTie	exon	42292086	42292207	1000	+	.	gene_id "MSTRG.89470"; transcript_id "MSTRG.89470.83"; exon_number "12";
chr19	StringTie	exon	42292300	42292466	1000	+	.	gene_id "MSTRG.89470"; transcript_id "MSTRG.89470.83"; exon_number "13";
chr19	StringTie	exon	42292566	42292859	1000	+	.	gene_id "MSTRG.89470"; transcript_id "MSTRG.89470.83"; exon_number "14";
chr19	StringTie	exon	42292959	42293281	1000	+	.	gene_id "MSTRG.89470"; transcript_id "MSTRG.89470.83"; exon_number "15";
chr19	StringTie	exon	42293592	42293836	1000	+	.	gene_id "MSTRG.89470"; transcript_id "MSTRG.89470.83"; exon_number "16";
chr19	StringTie	exon	42293938	42294089	1000	+	.	gene_id "MSTRG.89470"; transcript_id "MSTRG.89470.83"; exon_number "17";
chr19	StringTie	exon	42294173	42294304	1000	+	.	gene_id "MSTRG.89470"; transcript_id "MSTRG.89470.83"; exon_number "18";
chr19	StringTie	exon	42294604	42294735	1000	+	.	gene_id "MSTRG.89470"; transcript_id "MSTRG.89470.83"; exon_number "19";
chr19	StringTie	exon	42294824	42295852	1000	+	.	gene_id "MSTRG.89470"; transcript_id "MSTRG.89470.83"; exon_number "20";
chr19	StringTie	transcript	42283775	42295903	1000	+	.	gene_id "MSTRG.89470"; transcript_id "MSTRG.89470.84";
chr19	StringTie	exon	42283775	42284771	1000	+	.	gene_id "MSTRG.89470"; transcript_id "MSTRG.89470.84"; exon_number "1";
chr19	StringTie	exon	42286771	42286920	1000	+	.	gene_id "MSTRG.89470"; transcript_id "MSTRG.89470.84"; exon_number "2";
chr19	StringTie	exon	42287006	42287240	1000	+	.	gene_id "MSTRG.89470"; transcript_id "MSTRG.89470.84"; exon_number "3";
chr19	StringTie	exon	42287320	42287449	1000	+	.	gene_id "MSTRG.89470"; transcript_id "MSTRG.89470.84"; exon_number "4";
chr19	StringTie	exon	42287545	42287975	1000	+	.	gene_id "MSTRG.89470"; transcript_id "MSTRG.89470.84"; exon_number "5";
chr19	StringTie	exon	42288888	42289090	1000	+	.	gene_id "MSTRG.89470"; transcript_id "MSTRG.89470.84"; exon_number "6";
chr19	StringTie	exon	42289181	42289406	1000	+	.	gene_id "MSTRG.89470"; transcript_id "MSTRG.89470.84"; exon_number "7";
chr19	StringTie	exon	42289848	42289951	1000	+	.	gene_id "MSTRG.89470"; transcript_id "MSTRG.89470.84"; exon_number "8";
chr19	StringTie	exon	42290233	42291466	1000	+	.	gene_id "MSTRG.89470"; transcript_id "MSTRG.89470.84"; exon_number "9";
chr19	StringTie	exon	42291558	42291745	1000	+	.	gene_id "MSTRG.89470"; transcript_id "MSTRG.89470.84"; exon_number "10";
chr19	StringTie	exon	42292086	42292466	1000	+	.	gene_id "MSTRG.89470"; transcript_id "MSTRG.89470.84"; exon_number "11";
chr19	StringTie	exon	42292566	42292859	1000	+	.	gene_id "MSTRG.89470"; transcript_id "MSTRG.89470.84"; exon_number "12";
chr19	StringTie	exon	42292956	42293281	1000	+	.	gene_id "MSTRG.89470"; transcript_id "MSTRG.89470.84"; exon_number "13";
chr19	StringTie	exon	42293592	42293836	1000	+	.	gene_id "MSTRG.89470"; transcript_id "MSTRG.89470.84"; exon_number "14";
chr19	StringTie	exon	42293938	42294089	1000	+	.	gene_id "MSTRG.89470"; transcript_id "MSTRG.89470.84"; exon_number "15";
chr19	StringTie	exon	42294173	42294304	1000	+	.	gene_id "MSTRG.89470"; transcript_id "MSTRG.89470.84"; exon_number "16";
chr19	StringTie	exon	42294604	42294735	1000	+	.	gene_id "MSTRG.89470"; transcript_id "MSTRG.89470.84"; exon_number "17";
chr19	StringTie	exon	42294824	42295903	1000	+	.	gene_id "MSTRG.89470"; transcript_id "MSTRG.89470.84"; exon_number "18";
chr19	StringTie	transcript	42283775	42295838	1000	+	.	gene_id "MSTRG.89470"; transcript_id "MSTRG.89470.85";
chr19	StringTie	exon	42283775	42284771	1000	+	.	gene_id "MSTRG.89470"; transcript_id "MSTRG.89470.85"; exon_number "1";
chr19	StringTie	exon	42286771	42286920	1000	+	.	gene_id "MSTRG.89470"; transcript_id "MSTRG.89470.85"; exon_number "2";
chr19	StringTie	exon	42287006	42287240	1000	+	.	gene_id "MSTRG.89470"; transcript_id "MSTRG.89470.85"; exon_number "3";
chr19	StringTie	exon	42287320	42287449	1000	+	.	gene_id "MSTRG.89470"; transcript_id "MSTRG.89470.85"; exon_number "4";
chr19	StringTie	exon	42287545	42287975	1000	+	.	gene_id "MSTRG.89470"; transcript_id "MSTRG.89470.85"; exon_number "5";
chr19	StringTie	exon	42288888	42289090	1000	+	.	gene_id "MSTRG.89470"; transcript_id "MSTRG.89470.85"; exon_number "6";
chr19	StringTie	exon	42289181	42289406	1000	+	.	gene_id "MSTRG.89470"; transcript_id "MSTRG.89470.85"; exon_number "7";
chr19	StringTie	exon	42289848	42289951	1000	+	.	gene_id "MSTRG.89470"; transcript_id "MSTRG.89470.85"; exon_number "8";
chr19	StringTie	exon	42290233	42291466	1000	+	.	gene_id "MSTRG.89470"; transcript_id "MSTRG.89470.85"; exon_number "9";
chr19	StringTie	exon	42291558	42291745	1000	+	.	gene_id "MSTRG.89470"; transcript_id "MSTRG.89470.85"; exon_number "10";
chr19	StringTie	exon	42292086	42292466	1000	+	.	gene_id "MSTRG.89470"; transcript_id "MSTRG.89470.85"; exon_number "11";
chr19	StringTie	exon	42292566	42292859	1000	+	.	gene_id "MSTRG.89470"; transcript_id "MSTRG.89470.85"; exon_number "12";
chr19	StringTie	exon	42292959	42293281	1000	+	.	gene_id "MSTRG.89470"; transcript_id "MSTRG.89470.85"; exon_number "13";
chr19	StringTie	exon	42293592	42293836	1000	+	.	gene_id "MSTRG.89470"; transcript_id "MSTRG.89470.85"; exon_number "14";
chr19	StringTie	exon	42293935	42294089	1000	+	.	gene_id "MSTRG.89470"; transcript_id "MSTRG.89470.85"; exon_number "15";
chr19	StringTie	exon	42294173	42294304	1000	+	.	gene_id "MSTRG.89470"; transcript_id "MSTRG.89470.85"; exon_number "16";
chr19	StringTie	exon	42294604	42294735	1000	+	.	gene_id "MSTRG.89470"; transcript_id "MSTRG.89470.85"; exon_number "17";
chr19	StringTie	exon	42294824	42295838	1000	+	.	gene_id "MSTRG.89470"; transcript_id "MSTRG.89470.85"; exon_number "18";
chr19	StringTie	transcript	42283823	42295857	1000	+	.	gene_id "MSTRG.89470"; transcript_id "MSTRG.89470.86";
chr19	StringTie	exon	42283823	42284771	1000	+	.	gene_id "MSTRG.89470"; transcript_id "MSTRG.89470.86"; exon_number "1";
chr19	StringTie	exon	42286771	42286920	1000	+	.	gene_id "MSTRG.89470"; transcript_id "MSTRG.89470.86"; exon_number "2";
chr19	StringTie	exon	42287006	42287240	1000	+	.	gene_id "MSTRG.89470"; transcript_id "MSTRG.89470.86"; exon_number "3";
chr19	StringTie	exon	42287320	42287449	1000	+	.	gene_id "MSTRG.89470"; transcript_id "MSTRG.89470.86"; exon_number "4";
chr19	StringTie	exon	42287545	42287975	1000	+	.	gene_id "MSTRG.89470"; transcript_id "MSTRG.89470.86"; exon_number "5";
chr19	StringTie	exon	42288888	42289090	1000	+	.	gene_id "MSTRG.89470"; transcript_id "MSTRG.89470.86"; exon_number "6";
chr19	StringTie	exon	42289181	42289406	1000	+	.	gene_id "MSTRG.89470"; transcript_id "MSTRG.89470.86"; exon_number "7";
chr19	StringTie	exon	42289848	42289951	1000	+	.	gene_id "MSTRG.89470"; transcript_id "MSTRG.89470.86"; exon_number "8";
chr19	StringTie	exon	42290233	42291466	1000	+	.	gene_id "MSTRG.89470"; transcript_id "MSTRG.89470.86"; exon_number "9";
chr19	StringTie	exon	42291558	42291745	1000	+	.	gene_id "MSTRG.89470"; transcript_id "MSTRG.89470.86"; exon_number "10";
chr19	StringTie	exon	42292086	42292466	1000	+	.	gene_id "MSTRG.89470"; transcript_id "MSTRG.89470.86"; exon_number "11";
chr19	StringTie	exon	42292566	42292859	1000	+	.	gene_id "MSTRG.89470"; transcript_id "MSTRG.89470.86"; exon_number "12";
chr19	StringTie	exon	42292956	42293281	1000	+	.	gene_id "MSTRG.89470"; transcript_id "MSTRG.89470.86"; exon_number "13";
chr19	StringTie	exon	42293592	42293836	1000	+	.	gene_id "MSTRG.89470"; transcript_id "MSTRG.89470.86"; exon_number "14";
chr19	StringTie	exon	42293935	42294089	1000	+	.	gene_id "MSTRG.89470"; transcript_id "MSTRG.89470.86"; exon_number "15";
chr19	StringTie	exon	42294173	42294304	1000	+	.	gene_id "MSTRG.89470"; transcript_id "MSTRG.89470.86"; exon_number "16";
chr19	StringTie	exon	42294604	42294735	1000	+	.	gene_id "MSTRG.89470"; transcript_id "MSTRG.89470.86"; exon_number "17";
chr19	StringTie	exon	42294824	42295857	1000	+	.	gene_id "MSTRG.89470"; transcript_id "MSTRG.89470.86"; exon_number "18";
chr19	StringTie	transcript	42283932	42295877	1000	+	.	gene_id "MSTRG.89470"; transcript_id "MSTRG.89470.87";
chr19	StringTie	exon	42283932	42284771	1000	+	.	gene_id "MSTRG.89470"; transcript_id "MSTRG.89470.87"; exon_number "1";
chr19	StringTie	exon	42286771	42286920	1000	+	.	gene_id "MSTRG.89470"; transcript_id "MSTRG.89470.87"; exon_number "2";
chr19	StringTie	exon	42287006	42287240	1000	+	.	gene_id "MSTRG.89470"; transcript_id "MSTRG.89470.87"; exon_number "3";
chr19	StringTie	exon	42287320	42287449	1000	+	.	gene_id "MSTRG.89470"; transcript_id "MSTRG.89470.87"; exon_number "4";
chr19	StringTie	exon	42287545	42287975	1000	+	.	gene_id "MSTRG.89470"; transcript_id "MSTRG.89470.87"; exon_number "5";
chr19	StringTie	exon	42288888	42289090	1000	+	.	gene_id "MSTRG.89470"; transcript_id "MSTRG.89470.87"; exon_number "6";
chr19	StringTie	exon	42289181	42289406	1000	+	.	gene_id "MSTRG.89470"; transcript_id "MSTRG.89470.87"; exon_number "7";
chr19	StringTie	exon	42289848	42289951	1000	+	.	gene_id "MSTRG.89470"; transcript_id "MSTRG.89470.87"; exon_number "8";
chr19	StringTie	exon	42290233	42291466	1000	+	.	gene_id "MSTRG.89470"; transcript_id "MSTRG.89470.87"; exon_number "9";
chr19	StringTie	exon	42291558	42291745	1000	+	.	gene_id "MSTRG.89470"; transcript_id "MSTRG.89470.87"; exon_number "10";
chr19	StringTie	exon	42292086	42292207	1000	+	.	gene_id "MSTRG.89470"; transcript_id "MSTRG.89470.87"; exon_number "11";
chr19	StringTie	exon	42292566	42292859	1000	+	.	gene_id "MSTRG.89470"; transcript_id "MSTRG.89470.87"; exon_number "12";
chr19	StringTie	exon	42292959	42293281	1000	+	.	gene_id "MSTRG.89470"; transcript_id "MSTRG.89470.87"; exon_number "13";
chr19	StringTie	exon	42293592	42293836	1000	+	.	gene_id "MSTRG.89470"; transcript_id "MSTRG.89470.87"; exon_number "14";
chr19	StringTie	exon	42293938	42294089	1000	+	.	gene_id "MSTRG.89470"; transcript_id "MSTRG.89470.87"; exon_number "15";
chr19	StringTie	exon	42294173	42294304	1000	+	.	gene_id "MSTRG.89470"; transcript_id "MSTRG.89470.87"; exon_number "16";
chr19	StringTie	exon	42294604	42294735	1000	+	.	gene_id "MSTRG.89470"; transcript_id "MSTRG.89470.87"; exon_number "17";
chr19	StringTie	exon	42294824	42295877	1000	+	.	gene_id "MSTRG.89470"; transcript_id "MSTRG.89470.87"; exon_number "18";
chr19	StringTie	transcript	42283932	42295798	1000	+	.	gene_id "MSTRG.89470"; transcript_id "MSTRG.89470.88";
chr19	StringTie	exon	42283932	42284771	1000	+	.	gene_id "MSTRG.89470"; transcript_id "MSTRG.89470.88"; exon_number "1";
chr19	StringTie	exon	42286771	42286920	1000	+	.	gene_id "MSTRG.89470"; transcript_id "MSTRG.89470.88"; exon_number "2";
chr19	StringTie	exon	42287006	42287240	1000	+	.	gene_id "MSTRG.89470"; transcript_id "MSTRG.89470.88"; exon_number "3";
chr19	StringTie	exon	42287320	42287449	1000	+	.	gene_id "MSTRG.89470"; transcript_id "MSTRG.89470.88"; exon_number "4";
chr19	StringTie	exon	42287545	42287975	1000	+	.	gene_id "MSTRG.89470"; transcript_id "MSTRG.89470.88"; exon_number "5";
chr19	StringTie	exon	42288888	42289090	1000	+	.	gene_id "MSTRG.89470"; transcript_id "MSTRG.89470.88"; exon_number "6";
chr19	StringTie	exon	42289181	42289406	1000	+	.	gene_id "MSTRG.89470"; transcript_id "MSTRG.89470.88"; exon_number "7";
chr19	StringTie	exon	42289848	42289951	1000	+	.	gene_id "MSTRG.89470"; transcript_id "MSTRG.89470.88"; exon_number "8";
chr19	StringTie	exon	42290233	42291466	1000	+	.	gene_id "MSTRG.89470"; transcript_id "MSTRG.89470.88"; exon_number "9";
chr19	StringTie	exon	42291558	42291745	1000	+	.	gene_id "MSTRG.89470"; transcript_id "MSTRG.89470.88"; exon_number "10";
chr19	StringTie	exon	42292086	42292207	1000	+	.	gene_id "MSTRG.89470"; transcript_id "MSTRG.89470.88"; exon_number "11";
chr19	StringTie	exon	42292765	42292859	1000	+	.	gene_id "MSTRG.89470"; transcript_id "MSTRG.89470.88"; exon_number "12";
chr19	StringTie	exon	42292959	42293281	1000	+	.	gene_id "MSTRG.89470"; transcript_id "MSTRG.89470.88"; exon_number "13";
chr19	StringTie	exon	42293592	42293836	1000	+	.	gene_id "MSTRG.89470"; transcript_id "MSTRG.89470.88"; exon_number "14";
chr19	StringTie	exon	42293938	42294089	1000	+	.	gene_id "MSTRG.89470"; transcript_id "MSTRG.89470.88"; exon_number "15";
chr19	StringTie	exon	42294173	42294304	1000	+	.	gene_id "MSTRG.89470"; transcript_id "MSTRG.89470.88"; exon_number "16";
chr19	StringTie	exon	42294604	42294735	1000	+	.	gene_id "MSTRG.89470"; transcript_id "MSTRG.89470.88"; exon_number "17";
chr19	StringTie	exon	42294824	42295798	1000	+	.	gene_id "MSTRG.89470"; transcript_id "MSTRG.89470.88"; exon_number "18";
chr19	StringTie	transcript	42283969	42295845	1000	+	.	gene_id "MSTRG.89470"; transcript_id "MSTRG.89470.89";
chr19	StringTie	exon	42283969	42284771	1000	+	.	gene_id "MSTRG.89470"; transcript_id "MSTRG.89470.89"; exon_number "1";
chr19	StringTie	exon	42286771	42286920	1000	+	.	gene_id "MSTRG.89470"; transcript_id "MSTRG.89470.89"; exon_number "2";
chr19	StringTie	exon	42287006	42287240	1000	+	.	gene_id "MSTRG.89470"; transcript_id "MSTRG.89470.89"; exon_number "3";
chr19	StringTie	exon	42287320	42287449	1000	+	.	gene_id "MSTRG.89470"; transcript_id "MSTRG.89470.89"; exon_number "4";
chr19	StringTie	exon	42287545	42287975	1000	+	.	gene_id "MSTRG.89470"; transcript_id "MSTRG.89470.89"; exon_number "5";
chr19	StringTie	exon	42288888	42289090	1000	+	.	gene_id "MSTRG.89470"; transcript_id "MSTRG.89470.89"; exon_number "6";
chr19	StringTie	exon	42289181	42289406	1000	+	.	gene_id "MSTRG.89470"; transcript_id "MSTRG.89470.89"; exon_number "7";
chr19	StringTie	exon	42289848	42289951	1000	+	.	gene_id "MSTRG.89470"; transcript_id "MSTRG.89470.89"; exon_number "8";
chr19	StringTie	exon	42290233	42291466	1000	+	.	gene_id "MSTRG.89470"; transcript_id "MSTRG.89470.89"; exon_number "9";
chr19	StringTie	exon	42291558	42291745	1000	+	.	gene_id "MSTRG.89470"; transcript_id "MSTRG.89470.89"; exon_number "10";
chr19	StringTie	exon	42292086	42292207	1000	+	.	gene_id "MSTRG.89470"; transcript_id "MSTRG.89470.89"; exon_number "11";
chr19	StringTie	exon	42292300	42292466	1000	+	.	gene_id "MSTRG.89470"; transcript_id "MSTRG.89470.89"; exon_number "12";
chr19	StringTie	exon	42292566	42292859	1000	+	.	gene_id "MSTRG.89470"; transcript_id "MSTRG.89470.89"; exon_number "13";
chr19	StringTie	exon	42292959	42293281	1000	+	.	gene_id "MSTRG.89470"; transcript_id "MSTRG.89470.89"; exon_number "14";
chr19	StringTie	exon	42293592	42293836	1000	+	.	gene_id "MSTRG.89470"; transcript_id "MSTRG.89470.89"; exon_number "15";
chr19	StringTie	exon	42293938	42294089	1000	+	.	gene_id "MSTRG.89470"; transcript_id "MSTRG.89470.89"; exon_number "16";
chr19	StringTie	exon	42294173	42294304	1000	+	.	gene_id "MSTRG.89470"; transcript_id "MSTRG.89470.89"; exon_number "17";
chr19	StringTie	exon	42294604	42294735	1000	+	.	gene_id "MSTRG.89470"; transcript_id "MSTRG.89470.89"; exon_number "18";
chr19	StringTie	exon	42294824	42295845	1000	+	.	gene_id "MSTRG.89470"; transcript_id "MSTRG.89470.89"; exon_number "19";
chr19	StringTie	transcript	42268413	42295825	1000	+	.	gene_id "MSTRG.89470"; transcript_id "MSTRG.89470.9";
chr19	StringTie	exon	42268413	42268594	1000	+	.	gene_id "MSTRG.89470"; transcript_id "MSTRG.89470.9"; exon_number "1";
chr19	StringTie	exon	42271774	42274577	1000	+	.	gene_id "MSTRG.89470"; transcript_id "MSTRG.89470.9"; exon_number "2";
chr19	StringTie	exon	42286771	42286920	1000	+	.	gene_id "MSTRG.89470"; transcript_id "MSTRG.89470.9"; exon_number "3";
chr19	StringTie	exon	42287006	42287240	1000	+	.	gene_id "MSTRG.89470"; transcript_id "MSTRG.89470.9"; exon_number "4";
chr19	StringTie	exon	42287320	42287449	1000	+	.	gene_id "MSTRG.89470"; transcript_id "MSTRG.89470.9"; exon_number "5";
chr19	StringTie	exon	42287545	42287975	1000	+	.	gene_id "MSTRG.89470"; transcript_id "MSTRG.89470.9"; exon_number "6";
chr19	StringTie	exon	42288888	42289090	1000	+	.	gene_id "MSTRG.89470"; transcript_id "MSTRG.89470.9"; exon_number "7";
chr19	StringTie	exon	42289181	42289406	1000	+	.	gene_id "MSTRG.89470"; transcript_id "MSTRG.89470.9"; exon_number "8";
chr19	StringTie	exon	42289848	42289951	1000	+	.	gene_id "MSTRG.89470"; transcript_id "MSTRG.89470.9"; exon_number "9";
chr19	StringTie	exon	42290233	42291466	1000	+	.	gene_id "MSTRG.89470"; transcript_id "MSTRG.89470.9"; exon_number "10";
chr19	StringTie	exon	42291558	42291745	1000	+	.	gene_id "MSTRG.89470"; transcript_id "MSTRG.89470.9"; exon_number "11";
chr19	StringTie	exon	42292086	42292466	1000	+	.	gene_id "MSTRG.89470"; transcript_id "MSTRG.89470.9"; exon_number "12";
chr19	StringTie	exon	42292566	42292859	1000	+	.	gene_id "MSTRG.89470"; transcript_id "MSTRG.89470.9"; exon_number "13";
chr19	StringTie	exon	42292959	42293281	1000	+	.	gene_id "MSTRG.89470"; transcript_id "MSTRG.89470.9"; exon_number "14";
chr19	StringTie	exon	42293592	42293836	1000	+	.	gene_id "MSTRG.89470"; transcript_id "MSTRG.89470.9"; exon_number "15";
chr19	StringTie	exon	42293938	42294089	1000	+	.	gene_id "MSTRG.89470"; transcript_id "MSTRG.89470.9"; exon_number "16";
chr19	StringTie	exon	42294173	42294304	1000	+	.	gene_id "MSTRG.89470"; transcript_id "MSTRG.89470.9"; exon_number "17";
chr19	StringTie	exon	42294604	42294735	1000	+	.	gene_id "MSTRG.89470"; transcript_id "MSTRG.89470.9"; exon_number "18";
chr19	StringTie	exon	42294824	42295825	1000	+	.	gene_id "MSTRG.89470"; transcript_id "MSTRG.89470.9"; exon_number "19";
chr19	StringTie	transcript	42283971	42295839	1000	+	.	gene_id "MSTRG.89470"; transcript_id "MSTRG.89470.90";
chr19	StringTie	exon	42283971	42284771	1000	+	.	gene_id "MSTRG.89470"; transcript_id "MSTRG.89470.90"; exon_number "1";
chr19	StringTie	exon	42286771	42286920	1000	+	.	gene_id "MSTRG.89470"; transcript_id "MSTRG.89470.90"; exon_number "2";
chr19	StringTie	exon	42287006	42287240	1000	+	.	gene_id "MSTRG.89470"; transcript_id "MSTRG.89470.90"; exon_number "3";
chr19	StringTie	exon	42287320	42287449	1000	+	.	gene_id "MSTRG.89470"; transcript_id "MSTRG.89470.90"; exon_number "4";
chr19	StringTie	exon	42287545	42287975	1000	+	.	gene_id "MSTRG.89470"; transcript_id "MSTRG.89470.90"; exon_number "5";
chr19	StringTie	exon	42288888	42289090	1000	+	.	gene_id "MSTRG.89470"; transcript_id "MSTRG.89470.90"; exon_number "6";
chr19	StringTie	exon	42289181	42289406	1000	+	.	gene_id "MSTRG.89470"; transcript_id "MSTRG.89470.90"; exon_number "7";
chr19	StringTie	exon	42289848	42289951	1000	+	.	gene_id "MSTRG.89470"; transcript_id "MSTRG.89470.90"; exon_number "8";
chr19	StringTie	exon	42290233	42291466	1000	+	.	gene_id "MSTRG.89470"; transcript_id "MSTRG.89470.90"; exon_number "9";
chr19	StringTie	exon	42291558	42291745	1000	+	.	gene_id "MSTRG.89470"; transcript_id "MSTRG.89470.90"; exon_number "10";
chr19	StringTie	exon	42292086	42292466	1000	+	.	gene_id "MSTRG.89470"; transcript_id "MSTRG.89470.90"; exon_number "11";
chr19	StringTie	exon	42292566	42292859	1000	+	.	gene_id "MSTRG.89470"; transcript_id "MSTRG.89470.90"; exon_number "12";
chr19	StringTie	exon	42292959	42293281	1000	+	.	gene_id "MSTRG.89470"; transcript_id "MSTRG.89470.90"; exon_number "13";
chr19	StringTie	exon	42293592	42293836	1000	+	.	gene_id "MSTRG.89470"; transcript_id "MSTRG.89470.90"; exon_number "14";
chr19	StringTie	exon	42293938	42294089	1000	+	.	gene_id "MSTRG.89470"; transcript_id "MSTRG.89470.90"; exon_number "15";
chr19	StringTie	exon	42294173	42294304	1000	+	.	gene_id "MSTRG.89470"; transcript_id "MSTRG.89470.90"; exon_number "16";
chr19	StringTie	exon	42294604	42294735	1000	+	.	gene_id "MSTRG.89470"; transcript_id "MSTRG.89470.90"; exon_number "17";
chr19	StringTie	exon	42294824	42295839	1000	+	.	gene_id "MSTRG.89470"; transcript_id "MSTRG.89470.90"; exon_number "18";
chr19	StringTie	transcript	42283971	42295798	1000	+	.	gene_id "MSTRG.89470"; transcript_id "MSTRG.89470.91";
chr19	StringTie	exon	42283971	42286336	1000	+	.	gene_id "MSTRG.89470"; transcript_id "MSTRG.89470.91"; exon_number "1";
chr19	StringTie	exon	42286771	42286920	1000	+	.	gene_id "MSTRG.89470"; transcript_id "MSTRG.89470.91"; exon_number "2";
chr19	StringTie	exon	42287006	42287240	1000	+	.	gene_id "MSTRG.89470"; transcript_id "MSTRG.89470.91"; exon_number "3";
chr19	StringTie	exon	42287320	42287449	1000	+	.	gene_id "MSTRG.89470"; transcript_id "MSTRG.89470.91"; exon_number "4";
chr19	StringTie	exon	42287545	42287727	1000	+	.	gene_id "MSTRG.89470"; transcript_id "MSTRG.89470.91"; exon_number "5";
chr19	StringTie	exon	42287810	42287975	1000	+	.	gene_id "MSTRG.89470"; transcript_id "MSTRG.89470.91"; exon_number "6";
chr19	StringTie	exon	42288888	42289090	1000	+	.	gene_id "MSTRG.89470"; transcript_id "MSTRG.89470.91"; exon_number "7";
chr19	StringTie	exon	42289181	42289406	1000	+	.	gene_id "MSTRG.89470"; transcript_id "MSTRG.89470.91"; exon_number "8";
chr19	StringTie	exon	42289848	42289951	1000	+	.	gene_id "MSTRG.89470"; transcript_id "MSTRG.89470.91"; exon_number "9";
chr19	StringTie	exon	42290233	42291466	1000	+	.	gene_id "MSTRG.89470"; transcript_id "MSTRG.89470.91"; exon_number "10";
chr19	StringTie	exon	42291558	42291745	1000	+	.	gene_id "MSTRG.89470"; transcript_id "MSTRG.89470.91"; exon_number "11";
chr19	StringTie	exon	42292086	42292207	1000	+	.	gene_id "MSTRG.89470"; transcript_id "MSTRG.89470.91"; exon_number "12";
chr19	StringTie	exon	42292300	42292466	1000	+	.	gene_id "MSTRG.89470"; transcript_id "MSTRG.89470.91"; exon_number "13";
chr19	StringTie	exon	42292566	42292859	1000	+	.	gene_id "MSTRG.89470"; transcript_id "MSTRG.89470.91"; exon_number "14";
chr19	StringTie	exon	42292959	42293281	1000	+	.	gene_id "MSTRG.89470"; transcript_id "MSTRG.89470.91"; exon_number "15";
chr19	StringTie	exon	42293592	42293836	1000	+	.	gene_id "MSTRG.89470"; transcript_id "MSTRG.89470.91"; exon_number "16";
chr19	StringTie	exon	42293935	42294089	1000	+	.	gene_id "MSTRG.89470"; transcript_id "MSTRG.89470.91"; exon_number "17";
chr19	StringTie	exon	42294173	42294298	1000	+	.	gene_id "MSTRG.89470"; transcript_id "MSTRG.89470.91"; exon_number "18";
chr19	StringTie	exon	42294604	42294735	1000	+	.	gene_id "MSTRG.89470"; transcript_id "MSTRG.89470.91"; exon_number "19";
chr19	StringTie	exon	42294824	42295798	1000	+	.	gene_id "MSTRG.89470"; transcript_id "MSTRG.89470.91"; exon_number "20";
chr19	StringTie	transcript	42283998	42295891	1000	+	.	gene_id "MSTRG.89470"; transcript_id "MSTRG.89470.92";
chr19	StringTie	exon	42283998	42284771	1000	+	.	gene_id "MSTRG.89470"; transcript_id "MSTRG.89470.92"; exon_number "1";
chr19	StringTie	exon	42286771	42286920	1000	+	.	gene_id "MSTRG.89470"; transcript_id "MSTRG.89470.92"; exon_number "2";
chr19	StringTie	exon	42287006	42287240	1000	+	.	gene_id "MSTRG.89470"; transcript_id "MSTRG.89470.92"; exon_number "3";
chr19	StringTie	exon	42287320	42287449	1000	+	.	gene_id "MSTRG.89470"; transcript_id "MSTRG.89470.92"; exon_number "4";
chr19	StringTie	exon	42287545	42287975	1000	+	.	gene_id "MSTRG.89470"; transcript_id "MSTRG.89470.92"; exon_number "5";
chr19	StringTie	exon	42288888	42289090	1000	+	.	gene_id "MSTRG.89470"; transcript_id "MSTRG.89470.92"; exon_number "6";
chr19	StringTie	exon	42289181	42289406	1000	+	.	gene_id "MSTRG.89470"; transcript_id "MSTRG.89470.92"; exon_number "7";
chr19	StringTie	exon	42289848	42289951	1000	+	.	gene_id "MSTRG.89470"; transcript_id "MSTRG.89470.92"; exon_number "8";
chr19	StringTie	exon	42290233	42291466	1000	+	.	gene_id "MSTRG.89470"; transcript_id "MSTRG.89470.92"; exon_number "9";
chr19	StringTie	exon	42291558	42291745	1000	+	.	gene_id "MSTRG.89470"; transcript_id "MSTRG.89470.92"; exon_number "10";
chr19	StringTie	exon	42292086	42292466	1000	+	.	gene_id "MSTRG.89470"; transcript_id "MSTRG.89470.92"; exon_number "11";
chr19	StringTie	exon	42292569	42292859	1000	+	.	gene_id "MSTRG.89470"; transcript_id "MSTRG.89470.92"; exon_number "12";
chr19	StringTie	exon	42292959	42293281	1000	+	.	gene_id "MSTRG.89470"; transcript_id "MSTRG.89470.92"; exon_number "13";
chr19	StringTie	exon	42293592	42293836	1000	+	.	gene_id "MSTRG.89470"; transcript_id "MSTRG.89470.92"; exon_number "14";
chr19	StringTie	exon	42293938	42294089	1000	+	.	gene_id "MSTRG.89470"; transcript_id "MSTRG.89470.92"; exon_number "15";
chr19	StringTie	exon	42294173	42294304	1000	+	.	gene_id "MSTRG.89470"; transcript_id "MSTRG.89470.92"; exon_number "16";
chr19	StringTie	exon	42294604	42294735	1000	+	.	gene_id "MSTRG.89470"; transcript_id "MSTRG.89470.92"; exon_number "17";
chr19	StringTie	exon	42294824	42295891	1000	+	.	gene_id "MSTRG.89470"; transcript_id "MSTRG.89470.92"; exon_number "18";
chr19	StringTie	transcript	42283998	42295798	1000	+	.	gene_id "MSTRG.89470"; transcript_id "MSTRG.89470.93";
chr19	StringTie	exon	42283998	42284771	1000	+	.	gene_id "MSTRG.89470"; transcript_id "MSTRG.89470.93"; exon_number "1";
chr19	StringTie	exon	42286771	42286920	1000	+	.	gene_id "MSTRG.89470"; transcript_id "MSTRG.89470.93"; exon_number "2";
chr19	StringTie	exon	42287006	42287240	1000	+	.	gene_id "MSTRG.89470"; transcript_id "MSTRG.89470.93"; exon_number "3";
chr19	StringTie	exon	42287320	42287449	1000	+	.	gene_id "MSTRG.89470"; transcript_id "MSTRG.89470.93"; exon_number "4";
chr19	StringTie	exon	42287545	42287975	1000	+	.	gene_id "MSTRG.89470"; transcript_id "MSTRG.89470.93"; exon_number "5";
chr19	StringTie	exon	42288888	42289090	1000	+	.	gene_id "MSTRG.89470"; transcript_id "MSTRG.89470.93"; exon_number "6";
chr19	StringTie	exon	42289181	42289406	1000	+	.	gene_id "MSTRG.89470"; transcript_id "MSTRG.89470.93"; exon_number "7";
chr19	StringTie	exon	42289848	42289951	1000	+	.	gene_id "MSTRG.89470"; transcript_id "MSTRG.89470.93"; exon_number "8";
chr19	StringTie	exon	42290233	42291466	1000	+	.	gene_id "MSTRG.89470"; transcript_id "MSTRG.89470.93"; exon_number "9";
chr19	StringTie	exon	42291558	42291745	1000	+	.	gene_id "MSTRG.89470"; transcript_id "MSTRG.89470.93"; exon_number "10";
chr19	StringTie	exon	42292086	42292207	1000	+	.	gene_id "MSTRG.89470"; transcript_id "MSTRG.89470.93"; exon_number "11";
chr19	StringTie	exon	42292566	42292859	1000	+	.	gene_id "MSTRG.89470"; transcript_id "MSTRG.89470.93"; exon_number "12";
chr19	StringTie	exon	42292956	42293281	1000	+	.	gene_id "MSTRG.89470"; transcript_id "MSTRG.89470.93"; exon_number "13";
chr19	StringTie	exon	42293592	42293836	1000	+	.	gene_id "MSTRG.89470"; transcript_id "MSTRG.89470.93"; exon_number "14";
chr19	StringTie	exon	42293935	42294089	1000	+	.	gene_id "MSTRG.89470"; transcript_id "MSTRG.89470.93"; exon_number "15";
chr19	StringTie	exon	42294173	42294304	1000	+	.	gene_id "MSTRG.89470"; transcript_id "MSTRG.89470.93"; exon_number "16";
chr19	StringTie	exon	42294604	42294735	1000	+	.	gene_id "MSTRG.89470"; transcript_id "MSTRG.89470.93"; exon_number "17";
chr19	StringTie	exon	42294824	42295798	1000	+	.	gene_id "MSTRG.89470"; transcript_id "MSTRG.89470.93"; exon_number "18";
chr19	StringTie	transcript	42283999	42295798	1000	+	.	gene_id "MSTRG.89470"; transcript_id "MSTRG.89470.94";
chr19	StringTie	exon	42283999	42284771	1000	+	.	gene_id "MSTRG.89470"; transcript_id "MSTRG.89470.94"; exon_number "1";
chr19	StringTie	exon	42286771	42286920	1000	+	.	gene_id "MSTRG.89470"; transcript_id "MSTRG.89470.94"; exon_number "2";
chr19	StringTie	exon	42287006	42287240	1000	+	.	gene_id "MSTRG.89470"; transcript_id "MSTRG.89470.94"; exon_number "3";
chr19	StringTie	exon	42287320	42287449	1000	+	.	gene_id "MSTRG.89470"; transcript_id "MSTRG.89470.94"; exon_number "4";
chr19	StringTie	exon	42287545	42287975	1000	+	.	gene_id "MSTRG.89470"; transcript_id "MSTRG.89470.94"; exon_number "5";
chr19	StringTie	exon	42288888	42289090	1000	+	.	gene_id "MSTRG.89470"; transcript_id "MSTRG.89470.94"; exon_number "6";
chr19	StringTie	exon	42289181	42289406	1000	+	.	gene_id "MSTRG.89470"; transcript_id "MSTRG.89470.94"; exon_number "7";
chr19	StringTie	exon	42289848	42289951	1000	+	.	gene_id "MSTRG.89470"; transcript_id "MSTRG.89470.94"; exon_number "8";
chr19	StringTie	exon	42290233	42291466	1000	+	.	gene_id "MSTRG.89470"; transcript_id "MSTRG.89470.94"; exon_number "9";
chr19	StringTie	exon	42291558	42291745	1000	+	.	gene_id "MSTRG.89470"; transcript_id "MSTRG.89470.94"; exon_number "10";
chr19	StringTie	exon	42292086	42292207	1000	+	.	gene_id "MSTRG.89470"; transcript_id "MSTRG.89470.94"; exon_number "11";
chr19	StringTie	exon	42292300	42292466	1000	+	.	gene_id "MSTRG.89470"; transcript_id "MSTRG.89470.94"; exon_number "12";
chr19	StringTie	exon	42292569	42292859	1000	+	.	gene_id "MSTRG.89470"; transcript_id "MSTRG.89470.94"; exon_number "13";
chr19	StringTie	exon	42292959	42293281	1000	+	.	gene_id "MSTRG.89470"; transcript_id "MSTRG.89470.94"; exon_number "14";
chr19	StringTie	exon	42293592	42293836	1000	+	.	gene_id "MSTRG.89470"; transcript_id "MSTRG.89470.94"; exon_number "15";
chr19	StringTie	exon	42293938	42294089	1000	+	.	gene_id "MSTRG.89470"; transcript_id "MSTRG.89470.94"; exon_number "16";
chr19	StringTie	exon	42294173	42294298	1000	+	.	gene_id "MSTRG.89470"; transcript_id "MSTRG.89470.94"; exon_number "17";
chr19	StringTie	exon	42294604	42294735	1000	+	.	gene_id "MSTRG.89470"; transcript_id "MSTRG.89470.94"; exon_number "18";
chr19	StringTie	exon	42294824	42295798	1000	+	.	gene_id "MSTRG.89470"; transcript_id "MSTRG.89470.94"; exon_number "19";
chr19	StringTie	transcript	42284011	42295815	1000	+	.	gene_id "MSTRG.89470"; transcript_id "MSTRG.89470.95";
chr19	StringTie	exon	42284011	42286336	1000	+	.	gene_id "MSTRG.89470"; transcript_id "MSTRG.89470.95"; exon_number "1";
chr19	StringTie	exon	42286771	42286920	1000	+	.	gene_id "MSTRG.89470"; transcript_id "MSTRG.89470.95"; exon_number "2";
chr19	StringTie	exon	42287006	42287240	1000	+	.	gene_id "MSTRG.89470"; transcript_id "MSTRG.89470.95"; exon_number "3";
chr19	StringTie	exon	42287320	42287449	1000	+	.	gene_id "MSTRG.89470"; transcript_id "MSTRG.89470.95"; exon_number "4";
chr19	StringTie	exon	42287545	42287727	1000	+	.	gene_id "MSTRG.89470"; transcript_id "MSTRG.89470.95"; exon_number "5";
chr19	StringTie	exon	42287810	42287975	1000	+	.	gene_id "MSTRG.89470"; transcript_id "MSTRG.89470.95"; exon_number "6";
chr19	StringTie	exon	42288888	42289090	1000	+	.	gene_id "MSTRG.89470"; transcript_id "MSTRG.89470.95"; exon_number "7";
chr19	StringTie	exon	42289181	42289406	1000	+	.	gene_id "MSTRG.89470"; transcript_id "MSTRG.89470.95"; exon_number "8";
chr19	StringTie	exon	42289848	42289951	1000	+	.	gene_id "MSTRG.89470"; transcript_id "MSTRG.89470.95"; exon_number "9";
chr19	StringTie	exon	42290233	42291466	1000	+	.	gene_id "MSTRG.89470"; transcript_id "MSTRG.89470.95"; exon_number "10";
chr19	StringTie	exon	42291558	42291745	1000	+	.	gene_id "MSTRG.89470"; transcript_id "MSTRG.89470.95"; exon_number "11";
chr19	StringTie	exon	42292086	42292207	1000	+	.	gene_id "MSTRG.89470"; transcript_id "MSTRG.89470.95"; exon_number "12";
chr19	StringTie	exon	42292300	42292466	1000	+	.	gene_id "MSTRG.89470"; transcript_id "MSTRG.89470.95"; exon_number "13";
chr19	StringTie	exon	42292566	42292859	1000	+	.	gene_id "MSTRG.89470"; transcript_id "MSTRG.89470.95"; exon_number "14";
chr19	StringTie	exon	42292959	42293281	1000	+	.	gene_id "MSTRG.89470"; transcript_id "MSTRG.89470.95"; exon_number "15";
chr19	StringTie	exon	42293592	42293836	1000	+	.	gene_id "MSTRG.89470"; transcript_id "MSTRG.89470.95"; exon_number "16";
chr19	StringTie	exon	42293938	42294089	1000	+	.	gene_id "MSTRG.89470"; transcript_id "MSTRG.89470.95"; exon_number "17";
chr19	StringTie	exon	42294173	42294304	1000	+	.	gene_id "MSTRG.89470"; transcript_id "MSTRG.89470.95"; exon_number "18";
chr19	StringTie	exon	42294604	42294735	1000	+	.	gene_id "MSTRG.89470"; transcript_id "MSTRG.89470.95"; exon_number "19";
chr19	StringTie	exon	42294824	42295815	1000	+	.	gene_id "MSTRG.89470"; transcript_id "MSTRG.89470.95"; exon_number "20";
chr19	StringTie	transcript	42284014	42295800	1000	+	.	gene_id "MSTRG.89470"; transcript_id "MSTRG.89470.96";
chr19	StringTie	exon	42284014	42284771	1000	+	.	gene_id "MSTRG.89470"; transcript_id "MSTRG.89470.96"; exon_number "1";
chr19	StringTie	exon	42286771	42286920	1000	+	.	gene_id "MSTRG.89470"; transcript_id "MSTRG.89470.96"; exon_number "2";
chr19	StringTie	exon	42287006	42287240	1000	+	.	gene_id "MSTRG.89470"; transcript_id "MSTRG.89470.96"; exon_number "3";
chr19	StringTie	exon	42287320	42287449	1000	+	.	gene_id "MSTRG.89470"; transcript_id "MSTRG.89470.96"; exon_number "4";
chr19	StringTie	exon	42287545	42287675	1000	+	.	gene_id "MSTRG.89470"; transcript_id "MSTRG.89470.96"; exon_number "5";
chr19	StringTie	exon	42287810	42287975	1000	+	.	gene_id "MSTRG.89470"; transcript_id "MSTRG.89470.96"; exon_number "6";
chr19	StringTie	exon	42288888	42289090	1000	+	.	gene_id "MSTRG.89470"; transcript_id "MSTRG.89470.96"; exon_number "7";
chr19	StringTie	exon	42289181	42289406	1000	+	.	gene_id "MSTRG.89470"; transcript_id "MSTRG.89470.96"; exon_number "8";
chr19	StringTie	exon	42289848	42289951	1000	+	.	gene_id "MSTRG.89470"; transcript_id "MSTRG.89470.96"; exon_number "9";
chr19	StringTie	exon	42290233	42291466	1000	+	.	gene_id "MSTRG.89470"; transcript_id "MSTRG.89470.96"; exon_number "10";
chr19	StringTie	exon	42291558	42291745	1000	+	.	gene_id "MSTRG.89470"; transcript_id "MSTRG.89470.96"; exon_number "11";
chr19	StringTie	exon	42292086	42292466	1000	+	.	gene_id "MSTRG.89470"; transcript_id "MSTRG.89470.96"; exon_number "12";
chr19	StringTie	exon	42292566	42292859	1000	+	.	gene_id "MSTRG.89470"; transcript_id "MSTRG.89470.96"; exon_number "13";
chr19	StringTie	exon	42292956	42293281	1000	+	.	gene_id "MSTRG.89470"; transcript_id "MSTRG.89470.96"; exon_number "14";
chr19	StringTie	exon	42293592	42293836	1000	+	.	gene_id "MSTRG.89470"; transcript_id "MSTRG.89470.96"; exon_number "15";
chr19	StringTie	exon	42293935	42294089	1000	+	.	gene_id "MSTRG.89470"; transcript_id "MSTRG.89470.96"; exon_number "16";
chr19	StringTie	exon	42294173	42294304	1000	+	.	gene_id "MSTRG.89470"; transcript_id "MSTRG.89470.96"; exon_number "17";
chr19	StringTie	exon	42294604	42294735	1000	+	.	gene_id "MSTRG.89470"; transcript_id "MSTRG.89470.96"; exon_number "18";
chr19	StringTie	exon	42294824	42295800	1000	+	.	gene_id "MSTRG.89470"; transcript_id "MSTRG.89470.96"; exon_number "19";
chr19	StringTie	transcript	42284015	42295798	1000	+	.	gene_id "MSTRG.89470"; transcript_id "MSTRG.89470.97";
chr19	StringTie	exon	42284015	42284771	1000	+	.	gene_id "MSTRG.89470"; transcript_id "MSTRG.89470.97"; exon_number "1";
chr19	StringTie	exon	42286771	42286920	1000	+	.	gene_id "MSTRG.89470"; transcript_id "MSTRG.89470.97"; exon_number "2";
chr19	StringTie	exon	42287006	42287240	1000	+	.	gene_id "MSTRG.89470"; transcript_id "MSTRG.89470.97"; exon_number "3";
chr19	StringTie	exon	42287320	42287449	1000	+	.	gene_id "MSTRG.89470"; transcript_id "MSTRG.89470.97"; exon_number "4";
chr19	StringTie	exon	42287545	42287975	1000	+	.	gene_id "MSTRG.89470"; transcript_id "MSTRG.89470.97"; exon_number "5";
chr19	StringTie	exon	42288888	42289090	1000	+	.	gene_id "MSTRG.89470"; transcript_id "MSTRG.89470.97"; exon_number "6";
chr19	StringTie	exon	42289181	42289406	1000	+	.	gene_id "MSTRG.89470"; transcript_id "MSTRG.89470.97"; exon_number "7";
chr19	StringTie	exon	42289848	42289951	1000	+	.	gene_id "MSTRG.89470"; transcript_id "MSTRG.89470.97"; exon_number "8";
chr19	StringTie	exon	42290233	42291466	1000	+	.	gene_id "MSTRG.89470"; transcript_id "MSTRG.89470.97"; exon_number "9";
chr19	StringTie	exon	42291558	42291745	1000	+	.	gene_id "MSTRG.89470"; transcript_id "MSTRG.89470.97"; exon_number "10";
chr19	StringTie	exon	42292086	42292466	1000	+	.	gene_id "MSTRG.89470"; transcript_id "MSTRG.89470.97"; exon_number "11";
chr19	StringTie	exon	42292569	42292859	1000	+	.	gene_id "MSTRG.89470"; transcript_id "MSTRG.89470.97"; exon_number "12";
chr19	StringTie	exon	42292956	42293281	1000	+	.	gene_id "MSTRG.89470"; transcript_id "MSTRG.89470.97"; exon_number "13";
chr19	StringTie	exon	42293592	42293836	1000	+	.	gene_id "MSTRG.89470"; transcript_id "MSTRG.89470.97"; exon_number "14";
chr19	StringTie	exon	42293935	42294089	1000	+	.	gene_id "MSTRG.89470"; transcript_id "MSTRG.89470.97"; exon_number "15";
chr19	StringTie	exon	42294173	42294304	1000	+	.	gene_id "MSTRG.89470"; transcript_id "MSTRG.89470.97"; exon_number "16";
chr19	StringTie	exon	42294604	42294735	1000	+	.	gene_id "MSTRG.89470"; transcript_id "MSTRG.89470.97"; exon_number "17";
chr19	StringTie	exon	42294824	42295798	1000	+	.	gene_id "MSTRG.89470"; transcript_id "MSTRG.89470.97"; exon_number "18";
chr19	StringTie	transcript	42284016	42295800	1000	+	.	gene_id "MSTRG.89470"; transcript_id "MSTRG.89470.98";
chr19	StringTie	exon	42284016	42286336	1000	+	.	gene_id "MSTRG.89470"; transcript_id "MSTRG.89470.98"; exon_number "1";
chr19	StringTie	exon	42286771	42286920	1000	+	.	gene_id "MSTRG.89470"; transcript_id "MSTRG.89470.98"; exon_number "2";
chr19	StringTie	exon	42287006	42287240	1000	+	.	gene_id "MSTRG.89470"; transcript_id "MSTRG.89470.98"; exon_number "3";
chr19	StringTie	exon	42287320	42287449	1000	+	.	gene_id "MSTRG.89470"; transcript_id "MSTRG.89470.98"; exon_number "4";
chr19	StringTie	exon	42287545	42287727	1000	+	.	gene_id "MSTRG.89470"; transcript_id "MSTRG.89470.98"; exon_number "5";
chr19	StringTie	exon	42287810	42287975	1000	+	.	gene_id "MSTRG.89470"; transcript_id "MSTRG.89470.98"; exon_number "6";
chr19	StringTie	exon	42288888	42289090	1000	+	.	gene_id "MSTRG.89470"; transcript_id "MSTRG.89470.98"; exon_number "7";
chr19	StringTie	exon	42289181	42289406	1000	+	.	gene_id "MSTRG.89470"; transcript_id "MSTRG.89470.98"; exon_number "8";
chr19	StringTie	exon	42289848	42289951	1000	+	.	gene_id "MSTRG.89470"; transcript_id "MSTRG.89470.98"; exon_number "9";
chr19	StringTie	exon	42290233	42291466	1000	+	.	gene_id "MSTRG.89470"; transcript_id "MSTRG.89470.98"; exon_number "10";
chr19	StringTie	exon	42291558	42291745	1000	+	.	gene_id "MSTRG.89470"; transcript_id "MSTRG.89470.98"; exon_number "11";
chr19	StringTie	exon	42292086	42292207	1000	+	.	gene_id "MSTRG.89470"; transcript_id "MSTRG.89470.98"; exon_number "12";
chr19	StringTie	exon	42292300	42292466	1000	+	.	gene_id "MSTRG.89470"; transcript_id "MSTRG.89470.98"; exon_number "13";
chr19	StringTie	exon	42292566	42292859	1000	+	.	gene_id "MSTRG.89470"; transcript_id "MSTRG.89470.98"; exon_number "14";
chr19	StringTie	exon	42292956	42293281	1000	+	.	gene_id "MSTRG.89470"; transcript_id "MSTRG.89470.98"; exon_number "15";
chr19	StringTie	exon	42293592	42293836	1000	+	.	gene_id "MSTRG.89470"; transcript_id "MSTRG.89470.98"; exon_number "16";
chr19	StringTie	exon	42293938	42294089	1000	+	.	gene_id "MSTRG.89470"; transcript_id "MSTRG.89470.98"; exon_number "17";
chr19	StringTie	exon	42294173	42294304	1000	+	.	gene_id "MSTRG.89470"; transcript_id "MSTRG.89470.98"; exon_number "18";
chr19	StringTie	exon	42294604	42294735	1000	+	.	gene_id "MSTRG.89470"; transcript_id "MSTRG.89470.98"; exon_number "19";
chr19	StringTie	exon	42294824	42295800	1000	+	.	gene_id "MSTRG.89470"; transcript_id "MSTRG.89470.98"; exon_number "20";
chr19	StringTie	transcript	42284018	42295800	1000	+	.	gene_id "MSTRG.89470"; transcript_id "MSTRG.89470.99";
chr19	StringTie	exon	42284018	42284771	1000	+	.	gene_id "MSTRG.89470"; transcript_id "MSTRG.89470.99"; exon_number "1";
chr19	StringTie	exon	42286771	42286920	1000	+	.	gene_id "MSTRG.89470"; transcript_id "MSTRG.89470.99"; exon_number "2";
chr19	StringTie	exon	42287006	42287240	1000	+	.	gene_id "MSTRG.89470"; transcript_id "MSTRG.89470.99"; exon_number "3";
chr19	StringTie	exon	42287320	42287449	1000	+	.	gene_id "MSTRG.89470"; transcript_id "MSTRG.89470.99"; exon_number "4";
chr19	StringTie	exon	42287545	42287727	1000	+	.	gene_id "MSTRG.89470"; transcript_id "MSTRG.89470.99"; exon_number "5";
chr19	StringTie	exon	42287810	42287975	1000	+	.	gene_id "MSTRG.89470"; transcript_id "MSTRG.89470.99"; exon_number "6";
chr19	StringTie	exon	42288888	42289090	1000	+	.	gene_id "MSTRG.89470"; transcript_id "MSTRG.89470.99"; exon_number "7";
chr19	StringTie	exon	42289181	42289406	1000	+	.	gene_id "MSTRG.89470"; transcript_id "MSTRG.89470.99"; exon_number "8";
chr19	StringTie	exon	42289848	42289951	1000	+	.	gene_id "MSTRG.89470"; transcript_id "MSTRG.89470.99"; exon_number "9";
chr19	StringTie	exon	42290233	42291466	1000	+	.	gene_id "MSTRG.89470"; transcript_id "MSTRG.89470.99"; exon_number "10";
chr19	StringTie	exon	42291558	42291745	1000	+	.	gene_id "MSTRG.89470"; transcript_id "MSTRG.89470.99"; exon_number "11";
chr19	StringTie	exon	42292086	42292207	1000	+	.	gene_id "MSTRG.89470"; transcript_id "MSTRG.89470.99"; exon_number "12";
chr19	StringTie	exon	42292300	42292466	1000	+	.	gene_id "MSTRG.89470"; transcript_id "MSTRG.89470.99"; exon_number "13";
chr19	StringTie	exon	42292566	42292859	1000	+	.	gene_id "MSTRG.89470"; transcript_id "MSTRG.89470.99"; exon_number "14";
chr19	StringTie	exon	42292956	42293281	1000	+	.	gene_id "MSTRG.89470"; transcript_id "MSTRG.89470.99"; exon_number "15";
chr19	StringTie	exon	42293592	42293836	1000	+	.	gene_id "MSTRG.89470"; transcript_id "MSTRG.89470.99"; exon_number "16";
chr19	StringTie	exon	42293938	42294089	1000	+	.	gene_id "MSTRG.89470"; transcript_id "MSTRG.89470.99"; exon_number "17";
chr19	StringTie	exon	42294173	42294304	1000	+	.	gene_id "MSTRG.89470"; transcript_id "MSTRG.89470.99"; exon_number "18";
chr19	StringTie	exon	42294604	42294735	1000	+	.	gene_id "MSTRG.89470"; transcript_id "MSTRG.89470.99"; exon_number "19";
chr19	StringTie	exon	42294824	42295800	1000	+	.	gene_id "MSTRG.89470"; transcript_id "MSTRG.89470.99"; exon_number "20";
chr19	StringTie	transcript	42284769	42286772	1000	-	.	gene_id "MSTRG.89471"; transcript_id "MSTRG.89471.1";
chr19	StringTie	exon	42284769	42285634	1000	-	.	gene_id "MSTRG.89471"; transcript_id "MSTRG.89471.1"; exon_number "1";
chr19	StringTie	exon	42285836	42286772	1000	-	.	gene_id "MSTRG.89471"; transcript_id "MSTRG.89471.1"; exon_number "2";
chr19	StringTie	transcript	42297033	42302571	1000	-	.	gene_id "MSTRG.89472"; transcript_id "ENST00000262890"; gene_name "PAFAH1B3"; ref_gene_id "ENSG00000079462";
chr19	StringTie	exon	42297033	42297365	1000	-	.	gene_id "MSTRG.89472"; transcript_id "ENST00000262890"; exon_number "1"; gene_name "PAFAH1B3"; ref_gene_id "ENSG00000079462";
chr19	StringTie	exon	42299970	42300092	1000	-	.	gene_id "MSTRG.89472"; transcript_id "ENST00000262890"; exon_number "2"; gene_name "PAFAH1B3"; ref_gene_id "ENSG00000079462";
chr19	StringTie	exon	42300171	42300287	1000	-	.	gene_id "MSTRG.89472"; transcript_id "ENST00000262890"; exon_number "3"; gene_name "PAFAH1B3"; ref_gene_id "ENSG00000079462";
chr19	StringTie	exon	42301950	42302039	1000	-	.	gene_id "MSTRG.89472"; transcript_id "ENST00000262890"; exon_number "4"; gene_name "PAFAH1B3"; ref_gene_id "ENSG00000079462";
chr19	StringTie	exon	42302232	42302571	1000	-	.	gene_id "MSTRG.89472"; transcript_id "ENST00000262890"; exon_number "5"; gene_name "PAFAH1B3"; ref_gene_id "ENSG00000079462";
chr19	StringTie	transcript	42297033	42302777	1000	-	.	gene_id "MSTRG.89472"; transcript_id "ENST00000538771"; gene_name "PAFAH1B3"; ref_gene_id "ENSG00000079462";
chr19	StringTie	exon	42297033	42297365	1000	-	.	gene_id "MSTRG.89472"; transcript_id "ENST00000538771"; exon_number "1"; gene_name "PAFAH1B3"; ref_gene_id "ENSG00000079462";
chr19	StringTie	exon	42299970	42300092	1000	-	.	gene_id "MSTRG.89472"; transcript_id "ENST00000538771"; exon_number "2"; gene_name "PAFAH1B3"; ref_gene_id "ENSG00000079462";
chr19	StringTie	exon	42300171	42300287	1000	-	.	gene_id "MSTRG.89472"; transcript_id "ENST00000538771"; exon_number "3"; gene_name "PAFAH1B3"; ref_gene_id "ENSG00000079462";
chr19	StringTie	exon	42301950	42302039	1000	-	.	gene_id "MSTRG.89472"; transcript_id "ENST00000538771"; exon_number "4"; gene_name "PAFAH1B3"; ref_gene_id "ENSG00000079462";
chr19	StringTie	exon	42302232	42302325	1000	-	.	gene_id "MSTRG.89472"; transcript_id "ENST00000538771"; exon_number "5"; gene_name "PAFAH1B3"; ref_gene_id "ENSG00000079462";
chr19	StringTie	exon	42302437	42302777	1000	-	.	gene_id "MSTRG.89472"; transcript_id "ENST00000538771"; exon_number "6"; gene_name "PAFAH1B3"; ref_gene_id "ENSG00000079462";
chr19	StringTie	transcript	42297036	42302292	1000	-	.	gene_id "MSTRG.89472"; transcript_id "ENST00000594989"; gene_name "PAFAH1B3"; ref_gene_id "ENSG00000079462";
chr19	StringTie	exon	42297036	42297365	1000	-	.	gene_id "MSTRG.89472"; transcript_id "ENST00000594989"; exon_number "1"; gene_name "PAFAH1B3"; ref_gene_id "ENSG00000079462";
chr19	StringTie	exon	42300042	42300092	1000	-	.	gene_id "MSTRG.89472"; transcript_id "ENST00000594989"; exon_number "2"; gene_name "PAFAH1B3"; ref_gene_id "ENSG00000079462";
chr19	StringTie	exon	42300171	42300287	1000	-	.	gene_id "MSTRG.89472"; transcript_id "ENST00000594989"; exon_number "3"; gene_name "PAFAH1B3"; ref_gene_id "ENSG00000079462";
chr19	StringTie	exon	42301950	42302039	1000	-	.	gene_id "MSTRG.89472"; transcript_id "ENST00000594989"; exon_number "4"; gene_name "PAFAH1B3"; ref_gene_id "ENSG00000079462";
chr19	StringTie	exon	42302232	42302292	1000	-	.	gene_id "MSTRG.89472"; transcript_id "ENST00000594989"; exon_number "5"; gene_name "PAFAH1B3"; ref_gene_id "ENSG00000079462";
chr19	StringTie	transcript	42297280	42302770	1000	-	.	gene_id "MSTRG.89472"; transcript_id "ENST00000595530"; gene_name "PAFAH1B3"; ref_gene_id "ENSG00000079462";
chr19	StringTie	exon	42297280	42297365	1000	-	.	gene_id "MSTRG.89472"; transcript_id "ENST00000595530"; exon_number "1"; gene_name "PAFAH1B3"; ref_gene_id "ENSG00000079462";
chr19	StringTie	exon	42299970	42300092	1000	-	.	gene_id "MSTRG.89472"; transcript_id "ENST00000595530"; exon_number "2"; gene_name "PAFAH1B3"; ref_gene_id "ENSG00000079462";
chr19	StringTie	exon	42300171	42300287	1000	-	.	gene_id "MSTRG.89472"; transcript_id "ENST00000595530"; exon_number "3"; gene_name "PAFAH1B3"; ref_gene_id "ENSG00000079462";
chr19	StringTie	exon	42301950	42302039	1000	-	.	gene_id "MSTRG.89472"; transcript_id "ENST00000595530"; exon_number "4"; gene_name "PAFAH1B3"; ref_gene_id "ENSG00000079462";
chr19	StringTie	exon	42302232	42302325	1000	-	.	gene_id "MSTRG.89472"; transcript_id "ENST00000595530"; exon_number "5"; gene_name "PAFAH1B3"; ref_gene_id "ENSG00000079462";
chr19	StringTie	exon	42302699	42302770	1000	-	.	gene_id "MSTRG.89472"; transcript_id "ENST00000595530"; exon_number "6"; gene_name "PAFAH1B3"; ref_gene_id "ENSG00000079462";
chr19	StringTie	transcript	42297316	42302728	1000	-	.	gene_id "MSTRG.89472"; transcript_id "ENST00000596265"; gene_name "PAFAH1B3"; ref_gene_id "ENSG00000079462";
chr19	StringTie	exon	42297316	42297365	1000	-	.	gene_id "MSTRG.89472"; transcript_id "ENST00000596265"; exon_number "1"; gene_name "PAFAH1B3"; ref_gene_id "ENSG00000079462";
chr19	StringTie	exon	42300009	42300092	1000	-	.	gene_id "MSTRG.89472"; transcript_id "ENST00000596265"; exon_number "2"; gene_name "PAFAH1B3"; ref_gene_id "ENSG00000079462";
chr19	StringTie	exon	42300171	42300287	1000	-	.	gene_id "MSTRG.89472"; transcript_id "ENST00000596265"; exon_number "3"; gene_name "PAFAH1B3"; ref_gene_id "ENSG00000079462";
chr19	StringTie	exon	42301950	42302039	1000	-	.	gene_id "MSTRG.89472"; transcript_id "ENST00000596265"; exon_number "4"; gene_name "PAFAH1B3"; ref_gene_id "ENSG00000079462";
chr19	StringTie	exon	42302232	42302325	1000	-	.	gene_id "MSTRG.89472"; transcript_id "ENST00000596265"; exon_number "5"; gene_name "PAFAH1B3"; ref_gene_id "ENSG00000079462";
chr19	StringTie	exon	42302699	42302728	1000	-	.	gene_id "MSTRG.89472"; transcript_id "ENST00000596265"; exon_number "6"; gene_name "PAFAH1B3"; ref_gene_id "ENSG00000079462";
chr19	StringTie	transcript	42299917	42302496	1000	-	.	gene_id "MSTRG.89472"; transcript_id "ENST00000597333"; gene_name "PAFAH1B3"; ref_gene_id "ENSG00000079462";
chr19	StringTie	exon	42299917	42300287	1000	-	.	gene_id "MSTRG.89472"; transcript_id "ENST00000597333"; exon_number "1"; gene_name "PAFAH1B3"; ref_gene_id "ENSG00000079462";
chr19	StringTie	exon	42301950	42302039	1000	-	.	gene_id "MSTRG.89472"; transcript_id "ENST00000597333"; exon_number "2"; gene_name "PAFAH1B3"; ref_gene_id "ENSG00000079462";
chr19	StringTie	exon	42302232	42302496	1000	-	.	gene_id "MSTRG.89472"; transcript_id "ENST00000597333"; exon_number "3"; gene_name "PAFAH1B3"; ref_gene_id "ENSG00000079462";
chr19	StringTie	transcript	42300171	42303546	1000	-	.	gene_id "MSTRG.89472"; transcript_id "ENST00000599778"; gene_name "PAFAH1B3"; ref_gene_id "ENSG00000079462";
chr19	StringTie	exon	42300171	42300287	1000	-	.	gene_id "MSTRG.89472"; transcript_id "ENST00000599778"; exon_number "1"; gene_name "PAFAH1B3"; ref_gene_id "ENSG00000079462";
chr19	StringTie	exon	42301950	42302039	1000	-	.	gene_id "MSTRG.89472"; transcript_id "ENST00000599778"; exon_number "2"; gene_name "PAFAH1B3"; ref_gene_id "ENSG00000079462";
chr19	StringTie	exon	42302232	42302325	1000	-	.	gene_id "MSTRG.89472"; transcript_id "ENST00000599778"; exon_number "3"; gene_name "PAFAH1B3"; ref_gene_id "ENSG00000079462";
chr19	StringTie	exon	42303468	42303546	1000	-	.	gene_id "MSTRG.89472"; transcript_id "ENST00000599778"; exon_number "4"; gene_name "PAFAH1B3"; ref_gene_id "ENSG00000079462";
chr19	StringTie	transcript	42300089	42302777	1000	-	.	gene_id "MSTRG.89472"; transcript_id "ENST00000601865"; gene_name "PAFAH1B3"; ref_gene_id "ENSG00000079462";
chr19	StringTie	exon	42300089	42300092	1000	-	.	gene_id "MSTRG.89472"; transcript_id "ENST00000601865"; exon_number "1"; gene_name "PAFAH1B3"; ref_gene_id "ENSG00000079462";
chr19	StringTie	exon	42300171	42300287	1000	-	.	gene_id "MSTRG.89472"; transcript_id "ENST00000601865"; exon_number "2"; gene_name "PAFAH1B3"; ref_gene_id "ENSG00000079462";
chr19	StringTie	exon	42301950	42302039	1000	-	.	gene_id "MSTRG.89472"; transcript_id "ENST00000601865"; exon_number "3"; gene_name "PAFAH1B3"; ref_gene_id "ENSG00000079462";
chr19	StringTie	exon	42302232	42302325	1000	-	.	gene_id "MSTRG.89472"; transcript_id "ENST00000601865"; exon_number "4"; gene_name "PAFAH1B3"; ref_gene_id "ENSG00000079462";
chr19	StringTie	exon	42302437	42302777	1000	-	.	gene_id "MSTRG.89472"; transcript_id "ENST00000601865"; exon_number "5"; gene_name "PAFAH1B3"; ref_gene_id "ENSG00000079462";
chr19	StringTie	transcript	42296932	42303818	1000	-	.	gene_id "MSTRG.89472"; transcript_id "MSTRG.89472.1";
chr19	StringTie	exon	42296932	42297365	1000	-	.	gene_id "MSTRG.89472"; transcript_id "MSTRG.89472.1"; exon_number "1";
chr19	StringTie	exon	42299970	42300092	1000	-	.	gene_id "MSTRG.89472"; transcript_id "MSTRG.89472.1"; exon_number "2";
chr19	StringTie	exon	42300171	42300287	1000	-	.	gene_id "MSTRG.89472"; transcript_id "MSTRG.89472.1"; exon_number "3";
chr19	StringTie	exon	42301950	42302039	1000	-	.	gene_id "MSTRG.89472"; transcript_id "MSTRG.89472.1"; exon_number "4";
chr19	StringTie	exon	42302232	42302325	1000	-	.	gene_id "MSTRG.89472"; transcript_id "MSTRG.89472.1"; exon_number "5";
chr19	StringTie	exon	42303468	42303818	1000	-	.	gene_id "MSTRG.89472"; transcript_id "MSTRG.89472.1"; exon_number "6";
chr19	StringTie	transcript	42297018	42302923	1000	-	.	gene_id "MSTRG.89472"; transcript_id "MSTRG.89472.10";
chr19	StringTie	exon	42297018	42297365	1000	-	.	gene_id "MSTRG.89472"; transcript_id "MSTRG.89472.10"; exon_number "1";
chr19	StringTie	exon	42299970	42299987	1000	-	.	gene_id "MSTRG.89472"; transcript_id "MSTRG.89472.10"; exon_number "2";
chr19	StringTie	exon	42300178	42300287	1000	-	.	gene_id "MSTRG.89472"; transcript_id "MSTRG.89472.10"; exon_number "3";
chr19	StringTie	exon	42301950	42302039	1000	-	.	gene_id "MSTRG.89472"; transcript_id "MSTRG.89472.10"; exon_number "4";
chr19	StringTie	exon	42302232	42302923	1000	-	.	gene_id "MSTRG.89472"; transcript_id "MSTRG.89472.10"; exon_number "5";
chr19	StringTie	transcript	42297020	42303008	1000	-	.	gene_id "MSTRG.89472"; transcript_id "MSTRG.89472.11";
chr19	StringTie	exon	42297020	42297365	1000	-	.	gene_id "MSTRG.89472"; transcript_id "MSTRG.89472.11"; exon_number "1";
chr19	StringTie	exon	42299970	42299987	1000	-	.	gene_id "MSTRG.89472"; transcript_id "MSTRG.89472.11"; exon_number "2";
chr19	StringTie	exon	42300178	42300287	1000	-	.	gene_id "MSTRG.89472"; transcript_id "MSTRG.89472.11"; exon_number "3";
chr19	StringTie	exon	42301950	42302039	1000	-	.	gene_id "MSTRG.89472"; transcript_id "MSTRG.89472.11"; exon_number "4";
chr19	StringTie	exon	42302232	42302325	1000	-	.	gene_id "MSTRG.89472"; transcript_id "MSTRG.89472.11"; exon_number "5";
chr19	StringTie	exon	42302437	42303008	1000	-	.	gene_id "MSTRG.89472"; transcript_id "MSTRG.89472.11"; exon_number "6";
chr19	StringTie	transcript	42297028	42302614	1000	-	.	gene_id "MSTRG.89472"; transcript_id "MSTRG.89472.12";
chr19	StringTie	exon	42297028	42297229	1000	-	.	gene_id "MSTRG.89472"; transcript_id "MSTRG.89472.12"; exon_number "1";
chr19	StringTie	exon	42297312	42297365	1000	-	.	gene_id "MSTRG.89472"; transcript_id "MSTRG.89472.12"; exon_number "2";
chr19	StringTie	exon	42299970	42300092	1000	-	.	gene_id "MSTRG.89472"; transcript_id "MSTRG.89472.12"; exon_number "3";
chr19	StringTie	exon	42300171	42300287	1000	-	.	gene_id "MSTRG.89472"; transcript_id "MSTRG.89472.12"; exon_number "4";
chr19	StringTie	exon	42301950	42302039	1000	-	.	gene_id "MSTRG.89472"; transcript_id "MSTRG.89472.12"; exon_number "5";
chr19	StringTie	exon	42302232	42302325	1000	-	.	gene_id "MSTRG.89472"; transcript_id "MSTRG.89472.12"; exon_number "6";
chr19	StringTie	exon	42302437	42302614	1000	-	.	gene_id "MSTRG.89472"; transcript_id "MSTRG.89472.12"; exon_number "7";
chr19	StringTie	transcript	42297030	42302807	1000	-	.	gene_id "MSTRG.89472"; transcript_id "MSTRG.89472.13";
chr19	StringTie	exon	42297030	42297365	1000	-	.	gene_id "MSTRG.89472"; transcript_id "MSTRG.89472.13"; exon_number "1";
chr19	StringTie	exon	42300009	42300092	1000	-	.	gene_id "MSTRG.89472"; transcript_id "MSTRG.89472.13"; exon_number "2";
chr19	StringTie	exon	42300171	42300287	1000	-	.	gene_id "MSTRG.89472"; transcript_id "MSTRG.89472.13"; exon_number "3";
chr19	StringTie	exon	42301950	42302039	1000	-	.	gene_id "MSTRG.89472"; transcript_id "MSTRG.89472.13"; exon_number "4";
chr19	StringTie	exon	42302232	42302325	1000	-	.	gene_id "MSTRG.89472"; transcript_id "MSTRG.89472.13"; exon_number "5";
chr19	StringTie	exon	42302522	42302807	1000	-	.	gene_id "MSTRG.89472"; transcript_id "MSTRG.89472.13"; exon_number "6";
chr19	StringTie	transcript	42297030	42302843	1000	-	.	gene_id "MSTRG.89472"; transcript_id "MSTRG.89472.14";
chr19	StringTie	exon	42297030	42297365	1000	-	.	gene_id "MSTRG.89472"; transcript_id "MSTRG.89472.14"; exon_number "1";
chr19	StringTie	exon	42299970	42300092	1000	-	.	gene_id "MSTRG.89472"; transcript_id "MSTRG.89472.14"; exon_number "2";
chr19	StringTie	exon	42300171	42300287	1000	-	.	gene_id "MSTRG.89472"; transcript_id "MSTRG.89472.14"; exon_number "3";
chr19	StringTie	exon	42301950	42302039	1000	-	.	gene_id "MSTRG.89472"; transcript_id "MSTRG.89472.14"; exon_number "4";
chr19	StringTie	exon	42302232	42302294	1000	-	.	gene_id "MSTRG.89472"; transcript_id "MSTRG.89472.14"; exon_number "5";
chr19	StringTie	exon	42302470	42302843	1000	-	.	gene_id "MSTRG.89472"; transcript_id "MSTRG.89472.14"; exon_number "6";
chr19	StringTie	transcript	42297033	42302777	1000	-	.	gene_id "MSTRG.89472"; transcript_id "MSTRG.89472.15";
chr19	StringTie	exon	42297033	42297365	1000	-	.	gene_id "MSTRG.89472"; transcript_id "MSTRG.89472.15"; exon_number "1";
chr19	StringTie	exon	42299976	42300092	1000	-	.	gene_id "MSTRG.89472"; transcript_id "MSTRG.89472.15"; exon_number "2";
chr19	StringTie	exon	42300171	42300287	1000	-	.	gene_id "MSTRG.89472"; transcript_id "MSTRG.89472.15"; exon_number "3";
chr19	StringTie	exon	42301950	42302039	1000	-	.	gene_id "MSTRG.89472"; transcript_id "MSTRG.89472.15"; exon_number "4";
chr19	StringTie	exon	42302232	42302325	1000	-	.	gene_id "MSTRG.89472"; transcript_id "MSTRG.89472.15"; exon_number "5";
chr19	StringTie	exon	42302437	42302777	1000	-	.	gene_id "MSTRG.89472"; transcript_id "MSTRG.89472.15"; exon_number "6";
chr19	StringTie	transcript	42297033	42301776	1000	-	.	gene_id "MSTRG.89472"; transcript_id "MSTRG.89472.16";
chr19	StringTie	exon	42297033	42297365	1000	-	.	gene_id "MSTRG.89472"; transcript_id "MSTRG.89472.16"; exon_number "1";
chr19	StringTie	exon	42299970	42300092	1000	-	.	gene_id "MSTRG.89472"; transcript_id "MSTRG.89472.16"; exon_number "2";
chr19	StringTie	exon	42300171	42300287	1000	-	.	gene_id "MSTRG.89472"; transcript_id "MSTRG.89472.16"; exon_number "3";
chr19	StringTie	exon	42301461	42301776	1000	-	.	gene_id "MSTRG.89472"; transcript_id "MSTRG.89472.16"; exon_number "4";
chr19	StringTie	transcript	42297033	42302787	1000	-	.	gene_id "MSTRG.89472"; transcript_id "MSTRG.89472.17";
chr19	StringTie	exon	42297033	42297365	1000	-	.	gene_id "MSTRG.89472"; transcript_id "MSTRG.89472.17"; exon_number "1";
chr19	StringTie	exon	42299970	42300092	1000	-	.	gene_id "MSTRG.89472"; transcript_id "MSTRG.89472.17"; exon_number "2";
chr19	StringTie	exon	42300171	42300287	1000	-	.	gene_id "MSTRG.89472"; transcript_id "MSTRG.89472.17"; exon_number "3";
chr19	StringTie	exon	42301950	42302039	1000	-	.	gene_id "MSTRG.89472"; transcript_id "MSTRG.89472.17"; exon_number "4";
chr19	StringTie	exon	42302232	42302495	1000	-	.	gene_id "MSTRG.89472"; transcript_id "MSTRG.89472.17"; exon_number "5";
chr19	StringTie	exon	42302699	42302787	1000	-	.	gene_id "MSTRG.89472"; transcript_id "MSTRG.89472.17"; exon_number "6";
chr19	StringTie	transcript	42297033	42302040	1000	-	.	gene_id "MSTRG.89472"; transcript_id "MSTRG.89472.18";
chr19	StringTie	exon	42297033	42297365	1000	-	.	gene_id "MSTRG.89472"; transcript_id "MSTRG.89472.18"; exon_number "1";
chr19	StringTie	exon	42301950	42302040	1000	-	.	gene_id "MSTRG.89472"; transcript_id "MSTRG.89472.18"; exon_number "2";
chr19	StringTie	transcript	42297033	42303708	1000	-	.	gene_id "MSTRG.89472"; transcript_id "MSTRG.89472.19";
chr19	StringTie	exon	42297033	42297365	1000	-	.	gene_id "MSTRG.89472"; transcript_id "MSTRG.89472.19"; exon_number "1";
chr19	StringTie	exon	42299970	42300092	1000	-	.	gene_id "MSTRG.89472"; transcript_id "MSTRG.89472.19"; exon_number "2";
chr19	StringTie	exon	42300171	42300287	1000	-	.	gene_id "MSTRG.89472"; transcript_id "MSTRG.89472.19"; exon_number "3";
chr19	StringTie	exon	42301873	42302039	1000	-	.	gene_id "MSTRG.89472"; transcript_id "MSTRG.89472.19"; exon_number "4";
chr19	StringTie	exon	42302232	42302325	1000	-	.	gene_id "MSTRG.89472"; transcript_id "MSTRG.89472.19"; exon_number "5";
chr19	StringTie	exon	42303468	42303708	1000	-	.	gene_id "MSTRG.89472"; transcript_id "MSTRG.89472.19"; exon_number "6";
chr19	StringTie	transcript	42296947	42303546	1000	-	.	gene_id "MSTRG.89472"; transcript_id "MSTRG.89472.2";
chr19	StringTie	exon	42296947	42297365	1000	-	.	gene_id "MSTRG.89472"; transcript_id "MSTRG.89472.2"; exon_number "1";
chr19	StringTie	exon	42300009	42300092	1000	-	.	gene_id "MSTRG.89472"; transcript_id "MSTRG.89472.2"; exon_number "2";
chr19	StringTie	exon	42300171	42300287	1000	-	.	gene_id "MSTRG.89472"; transcript_id "MSTRG.89472.2"; exon_number "3";
chr19	StringTie	exon	42301950	42302039	1000	-	.	gene_id "MSTRG.89472"; transcript_id "MSTRG.89472.2"; exon_number "4";
chr19	StringTie	exon	42302232	42302325	1000	-	.	gene_id "MSTRG.89472"; transcript_id "MSTRG.89472.2"; exon_number "5";
chr19	StringTie	exon	42303468	42303546	1000	-	.	gene_id "MSTRG.89472"; transcript_id "MSTRG.89472.2"; exon_number "6";
chr19	StringTie	transcript	42297033	42302628	1000	-	.	gene_id "MSTRG.89472"; transcript_id "MSTRG.89472.20";
chr19	StringTie	exon	42297033	42297365	1000	-	.	gene_id "MSTRG.89472"; transcript_id "MSTRG.89472.20"; exon_number "1";
chr19	StringTie	exon	42299976	42300092	1000	-	.	gene_id "MSTRG.89472"; transcript_id "MSTRG.89472.20"; exon_number "2";
chr19	StringTie	exon	42300171	42300287	1000	-	.	gene_id "MSTRG.89472"; transcript_id "MSTRG.89472.20"; exon_number "3";
chr19	StringTie	exon	42301873	42302039	1000	-	.	gene_id "MSTRG.89472"; transcript_id "MSTRG.89472.20"; exon_number "4";
chr19	StringTie	exon	42302232	42302325	1000	-	.	gene_id "MSTRG.89472"; transcript_id "MSTRG.89472.20"; exon_number "5";
chr19	StringTie	exon	42302437	42302628	1000	-	.	gene_id "MSTRG.89472"; transcript_id "MSTRG.89472.20"; exon_number "6";
chr19	StringTie	transcript	42297033	42302791	1000	-	.	gene_id "MSTRG.89472"; transcript_id "MSTRG.89472.21";
chr19	StringTie	exon	42297033	42297365	1000	-	.	gene_id "MSTRG.89472"; transcript_id "MSTRG.89472.21"; exon_number "1";
chr19	StringTie	exon	42299970	42300023	1000	-	.	gene_id "MSTRG.89472"; transcript_id "MSTRG.89472.21"; exon_number "2";
chr19	StringTie	exon	42300178	42300287	1000	-	.	gene_id "MSTRG.89472"; transcript_id "MSTRG.89472.21"; exon_number "3";
chr19	StringTie	exon	42301950	42302039	1000	-	.	gene_id "MSTRG.89472"; transcript_id "MSTRG.89472.21"; exon_number "4";
chr19	StringTie	exon	42302232	42302325	1000	-	.	gene_id "MSTRG.89472"; transcript_id "MSTRG.89472.21"; exon_number "5";
chr19	StringTie	exon	42302437	42302791	1000	-	.	gene_id "MSTRG.89472"; transcript_id "MSTRG.89472.21"; exon_number "6";
chr19	StringTie	transcript	42297033	42302657	1000	-	.	gene_id "MSTRG.89472"; transcript_id "MSTRG.89472.22";
chr19	StringTie	exon	42297033	42297365	1000	-	.	gene_id "MSTRG.89472"; transcript_id "MSTRG.89472.22"; exon_number "1";
chr19	StringTie	exon	42299970	42300092	1000	-	.	gene_id "MSTRG.89472"; transcript_id "MSTRG.89472.22"; exon_number "2";
chr19	StringTie	exon	42300171	42300287	1000	-	.	gene_id "MSTRG.89472"; transcript_id "MSTRG.89472.22"; exon_number "3";
chr19	StringTie	exon	42301950	42302016	1000	-	.	gene_id "MSTRG.89472"; transcript_id "MSTRG.89472.22"; exon_number "4";
chr19	StringTie	exon	42302232	42302325	1000	-	.	gene_id "MSTRG.89472"; transcript_id "MSTRG.89472.22"; exon_number "5";
chr19	StringTie	exon	42302437	42302657	1000	-	.	gene_id "MSTRG.89472"; transcript_id "MSTRG.89472.22"; exon_number "6";
chr19	StringTie	transcript	42297033	42303546	1000	-	.	gene_id "MSTRG.89472"; transcript_id "MSTRG.89472.23";
chr19	StringTie	exon	42297033	42297365	1000	-	.	gene_id "MSTRG.89472"; transcript_id "MSTRG.89472.23"; exon_number "1";
chr19	StringTie	exon	42299979	42300092	1000	-	.	gene_id "MSTRG.89472"; transcript_id "MSTRG.89472.23"; exon_number "2";
chr19	StringTie	exon	42300171	42300287	1000	-	.	gene_id "MSTRG.89472"; transcript_id "MSTRG.89472.23"; exon_number "3";
chr19	StringTie	exon	42301950	42302039	1000	-	.	gene_id "MSTRG.89472"; transcript_id "MSTRG.89472.23"; exon_number "4";
chr19	StringTie	exon	42302232	42302325	1000	-	.	gene_id "MSTRG.89472"; transcript_id "MSTRG.89472.23"; exon_number "5";
chr19	StringTie	exon	42303468	42303546	1000	-	.	gene_id "MSTRG.89472"; transcript_id "MSTRG.89472.23"; exon_number "6";
chr19	StringTie	transcript	42297033	42302843	1000	-	.	gene_id "MSTRG.89472"; transcript_id "MSTRG.89472.24";
chr19	StringTie	exon	42297033	42297365	1000	-	.	gene_id "MSTRG.89472"; transcript_id "MSTRG.89472.24"; exon_number "1";
chr19	StringTie	exon	42300009	42300092	1000	-	.	gene_id "MSTRG.89472"; transcript_id "MSTRG.89472.24"; exon_number "2";
chr19	StringTie	exon	42300171	42300287	1000	-	.	gene_id "MSTRG.89472"; transcript_id "MSTRG.89472.24"; exon_number "3";
chr19	StringTie	exon	42301873	42302039	1000	-	.	gene_id "MSTRG.89472"; transcript_id "MSTRG.89472.24"; exon_number "4";
chr19	StringTie	exon	42302232	42302294	1000	-	.	gene_id "MSTRG.89472"; transcript_id "MSTRG.89472.24"; exon_number "5";
chr19	StringTie	exon	42302470	42302843	1000	-	.	gene_id "MSTRG.89472"; transcript_id "MSTRG.89472.24"; exon_number "6";
chr19	StringTie	transcript	42297035	42302676	1000	-	.	gene_id "MSTRG.89472"; transcript_id "MSTRG.89472.27";
chr19	StringTie	exon	42297035	42297365	1000	-	.	gene_id "MSTRG.89472"; transcript_id "MSTRG.89472.27"; exon_number "1";
chr19	StringTie	exon	42300009	42300092	1000	-	.	gene_id "MSTRG.89472"; transcript_id "MSTRG.89472.27"; exon_number "2";
chr19	StringTie	exon	42300171	42300287	1000	-	.	gene_id "MSTRG.89472"; transcript_id "MSTRG.89472.27"; exon_number "3";
chr19	StringTie	exon	42302232	42302676	1000	-	.	gene_id "MSTRG.89472"; transcript_id "MSTRG.89472.27"; exon_number "4";
chr19	StringTie	transcript	42297035	42302676	1000	-	.	gene_id "MSTRG.89472"; transcript_id "MSTRG.89472.28";
chr19	StringTie	exon	42297035	42297365	1000	-	.	gene_id "MSTRG.89472"; transcript_id "MSTRG.89472.28"; exon_number "1";
chr19	StringTie	exon	42299970	42300092	1000	-	.	gene_id "MSTRG.89472"; transcript_id "MSTRG.89472.28"; exon_number "2";
chr19	StringTie	exon	42300171	42300287	1000	-	.	gene_id "MSTRG.89472"; transcript_id "MSTRG.89472.28"; exon_number "3";
chr19	StringTie	exon	42301950	42302016	1000	-	.	gene_id "MSTRG.89472"; transcript_id "MSTRG.89472.28"; exon_number "4";
chr19	StringTie	exon	42302232	42302676	1000	-	.	gene_id "MSTRG.89472"; transcript_id "MSTRG.89472.28"; exon_number "5";
chr19	StringTie	transcript	42297035	42302676	1000	-	.	gene_id "MSTRG.89472"; transcript_id "MSTRG.89472.29";
chr19	StringTie	exon	42297035	42297365	1000	-	.	gene_id "MSTRG.89472"; transcript_id "MSTRG.89472.29"; exon_number "1";
chr19	StringTie	exon	42299970	42300092	1000	-	.	gene_id "MSTRG.89472"; transcript_id "MSTRG.89472.29"; exon_number "2";
chr19	StringTie	exon	42300171	42300287	1000	-	.	gene_id "MSTRG.89472"; transcript_id "MSTRG.89472.29"; exon_number "3";
chr19	StringTie	exon	42302232	42302325	1000	-	.	gene_id "MSTRG.89472"; transcript_id "MSTRG.89472.29"; exon_number "4";
chr19	StringTie	exon	42302437	42302676	1000	-	.	gene_id "MSTRG.89472"; transcript_id "MSTRG.89472.29"; exon_number "5";
chr19	StringTie	transcript	42296962	42302793	1000	-	.	gene_id "MSTRG.89472"; transcript_id "MSTRG.89472.3";
chr19	StringTie	exon	42296962	42297365	1000	-	.	gene_id "MSTRG.89472"; transcript_id "MSTRG.89472.3"; exon_number "1";
chr19	StringTie	exon	42300009	42300092	1000	-	.	gene_id "MSTRG.89472"; transcript_id "MSTRG.89472.3"; exon_number "2";
chr19	StringTie	exon	42300171	42300287	1000	-	.	gene_id "MSTRG.89472"; transcript_id "MSTRG.89472.3"; exon_number "3";
chr19	StringTie	exon	42301950	42302039	1000	-	.	gene_id "MSTRG.89472"; transcript_id "MSTRG.89472.3"; exon_number "4";
chr19	StringTie	exon	42302232	42302325	1000	-	.	gene_id "MSTRG.89472"; transcript_id "MSTRG.89472.3"; exon_number "5";
chr19	StringTie	exon	42302437	42302793	1000	-	.	gene_id "MSTRG.89472"; transcript_id "MSTRG.89472.3"; exon_number "6";
chr19	StringTie	transcript	42297035	42302779	1000	-	.	gene_id "MSTRG.89472"; transcript_id "MSTRG.89472.30";
chr19	StringTie	exon	42297035	42297365	1000	-	.	gene_id "MSTRG.89472"; transcript_id "MSTRG.89472.30"; exon_number "1";
chr19	StringTie	exon	42299970	42300092	1000	-	.	gene_id "MSTRG.89472"; transcript_id "MSTRG.89472.30"; exon_number "2";
chr19	StringTie	exon	42300171	42300287	1000	-	.	gene_id "MSTRG.89472"; transcript_id "MSTRG.89472.30"; exon_number "3";
chr19	StringTie	exon	42301950	42302039	1000	-	.	gene_id "MSTRG.89472"; transcript_id "MSTRG.89472.30"; exon_number "4";
chr19	StringTie	exon	42302232	42302325	1000	-	.	gene_id "MSTRG.89472"; transcript_id "MSTRG.89472.30"; exon_number "5";
chr19	StringTie	exon	42302522	42302779	1000	-	.	gene_id "MSTRG.89472"; transcript_id "MSTRG.89472.30"; exon_number "6";
chr19	StringTie	transcript	42296974	42302770	1000	-	.	gene_id "MSTRG.89472"; transcript_id "MSTRG.89472.4";
chr19	StringTie	exon	42296974	42297229	1000	-	.	gene_id "MSTRG.89472"; transcript_id "MSTRG.89472.4"; exon_number "1";
chr19	StringTie	exon	42297312	42297365	1000	-	.	gene_id "MSTRG.89472"; transcript_id "MSTRG.89472.4"; exon_number "2";
chr19	StringTie	exon	42299970	42300092	1000	-	.	gene_id "MSTRG.89472"; transcript_id "MSTRG.89472.4"; exon_number "3";
chr19	StringTie	exon	42300171	42300287	1000	-	.	gene_id "MSTRG.89472"; transcript_id "MSTRG.89472.4"; exon_number "4";
chr19	StringTie	exon	42301950	42302039	1000	-	.	gene_id "MSTRG.89472"; transcript_id "MSTRG.89472.4"; exon_number "5";
chr19	StringTie	exon	42302232	42302325	1000	-	.	gene_id "MSTRG.89472"; transcript_id "MSTRG.89472.4"; exon_number "6";
chr19	StringTie	exon	42302699	42302770	1000	-	.	gene_id "MSTRG.89472"; transcript_id "MSTRG.89472.4"; exon_number "7";
chr19	StringTie	transcript	42297008	42315266	1000	-	.	gene_id "MSTRG.89472"; transcript_id "MSTRG.89472.5";
chr19	StringTie	exon	42297008	42297365	1000	-	.	gene_id "MSTRG.89472"; transcript_id "MSTRG.89472.5"; exon_number "1";
chr19	StringTie	exon	42299970	42300092	1000	-	.	gene_id "MSTRG.89472"; transcript_id "MSTRG.89472.5"; exon_number "2";
chr19	StringTie	exon	42300171	42300287	1000	-	.	gene_id "MSTRG.89472"; transcript_id "MSTRG.89472.5"; exon_number "3";
chr19	StringTie	exon	42301950	42302039	1000	-	.	gene_id "MSTRG.89472"; transcript_id "MSTRG.89472.5"; exon_number "4";
chr19	StringTie	exon	42302232	42302325	1000	-	.	gene_id "MSTRG.89472"; transcript_id "MSTRG.89472.5"; exon_number "5";
chr19	StringTie	exon	42315031	42315266	1000	-	.	gene_id "MSTRG.89472"; transcript_id "MSTRG.89472.5"; exon_number "6";
chr19	StringTie	transcript	42297010	42303600	1000	-	.	gene_id "MSTRG.89472"; transcript_id "MSTRG.89472.6";
chr19	StringTie	exon	42297010	42297365	1000	-	.	gene_id "MSTRG.89472"; transcript_id "MSTRG.89472.6"; exon_number "1";
chr19	StringTie	exon	42299976	42300092	1000	-	.	gene_id "MSTRG.89472"; transcript_id "MSTRG.89472.6"; exon_number "2";
chr19	StringTie	exon	42300171	42300287	1000	-	.	gene_id "MSTRG.89472"; transcript_id "MSTRG.89472.6"; exon_number "3";
chr19	StringTie	exon	42301950	42302039	1000	-	.	gene_id "MSTRG.89472"; transcript_id "MSTRG.89472.6"; exon_number "4";
chr19	StringTie	exon	42302232	42302325	1000	-	.	gene_id "MSTRG.89472"; transcript_id "MSTRG.89472.6"; exon_number "5";
chr19	StringTie	exon	42303468	42303600	1000	-	.	gene_id "MSTRG.89472"; transcript_id "MSTRG.89472.6"; exon_number "6";
chr19	StringTie	transcript	42297011	42302795	1000	-	.	gene_id "MSTRG.89472"; transcript_id "MSTRG.89472.7";
chr19	StringTie	exon	42297011	42297365	1000	-	.	gene_id "MSTRG.89472"; transcript_id "MSTRG.89472.7"; exon_number "1";
chr19	StringTie	exon	42299970	42300041	1000	-	.	gene_id "MSTRG.89472"; transcript_id "MSTRG.89472.7"; exon_number "2";
chr19	StringTie	exon	42300236	42300287	1000	-	.	gene_id "MSTRG.89472"; transcript_id "MSTRG.89472.7"; exon_number "3";
chr19	StringTie	exon	42301950	42302039	1000	-	.	gene_id "MSTRG.89472"; transcript_id "MSTRG.89472.7"; exon_number "4";
chr19	StringTie	exon	42302232	42302795	1000	-	.	gene_id "MSTRG.89472"; transcript_id "MSTRG.89472.7"; exon_number "5";
chr19	StringTie	transcript	42297013	42302819	1000	-	.	gene_id "MSTRG.89472"; transcript_id "MSTRG.89472.8";
chr19	StringTie	exon	42297013	42297365	1000	-	.	gene_id "MSTRG.89472"; transcript_id "MSTRG.89472.8"; exon_number "1";
chr19	StringTie	exon	42300009	42300092	1000	-	.	gene_id "MSTRG.89472"; transcript_id "MSTRG.89472.8"; exon_number "2";
chr19	StringTie	exon	42300171	42300287	1000	-	.	gene_id "MSTRG.89472"; transcript_id "MSTRG.89472.8"; exon_number "3";
chr19	StringTie	exon	42301873	42302039	1000	-	.	gene_id "MSTRG.89472"; transcript_id "MSTRG.89472.8"; exon_number "4";
chr19	StringTie	exon	42302232	42302819	1000	-	.	gene_id "MSTRG.89472"; transcript_id "MSTRG.89472.8"; exon_number "5";
chr19	StringTie	transcript	42297015	42302677	1000	-	.	gene_id "MSTRG.89472"; transcript_id "MSTRG.89472.9";
chr19	StringTie	exon	42297015	42297365	1000	-	.	gene_id "MSTRG.89472"; transcript_id "MSTRG.89472.9"; exon_number "1";
chr19	StringTie	exon	42299970	42300092	1000	-	.	gene_id "MSTRG.89472"; transcript_id "MSTRG.89472.9"; exon_number "2";
chr19	StringTie	exon	42300171	42300287	1000	-	.	gene_id "MSTRG.89472"; transcript_id "MSTRG.89472.9"; exon_number "3";
chr19	StringTie	exon	42301873	42302039	1000	-	.	gene_id "MSTRG.89472"; transcript_id "MSTRG.89472.9"; exon_number "4";
chr19	StringTie	exon	42302232	42302325	1000	-	.	gene_id "MSTRG.89472"; transcript_id "MSTRG.89472.9"; exon_number "5";
chr19	StringTie	exon	42302437	42302677	1000	-	.	gene_id "MSTRG.89472"; transcript_id "MSTRG.89472.9"; exon_number "6";
chr19	StringTie	transcript	42297013	42297367	1000	+	.	gene_id "MSTRG.89473"; transcript_id "MSTRG.89473.1";
chr19	StringTie	exon	42297013	42297166	1000	+	.	gene_id "MSTRG.89473"; transcript_id "MSTRG.89473.1"; exon_number "1";
chr19	StringTie	exon	42297195	42297367	1000	+	.	gene_id "MSTRG.89473"; transcript_id "MSTRG.89473.1"; exon_number "2";
chr19	StringTie	transcript	42297043	42297348	1000	+	.	gene_id "MSTRG.89473"; transcript_id "MSTRG.89473.2";
chr19	StringTie	exon	42297043	42297082	1000	+	.	gene_id "MSTRG.89473"; transcript_id "MSTRG.89473.2"; exon_number "1";
chr19	StringTie	exon	42297167	42297348	1000	+	.	gene_id "MSTRG.89473"; transcript_id "MSTRG.89473.2"; exon_number "2";
chr19	StringTie	transcript	42297044	42297339	1000	+	.	gene_id "MSTRG.89473"; transcript_id "MSTRG.89473.3";
chr19	StringTie	exon	42297044	42297116	1000	+	.	gene_id "MSTRG.89473"; transcript_id "MSTRG.89473.3"; exon_number "1";
chr19	StringTie	exon	42297138	42297339	1000	+	.	gene_id "MSTRG.89473"; transcript_id "MSTRG.89473.3"; exon_number "2";
chr19	StringTie	transcript	42297048	42297366	1000	+	.	gene_id "MSTRG.89473"; transcript_id "MSTRG.89473.4";
chr19	StringTie	exon	42297048	42297194	1000	+	.	gene_id "MSTRG.89473"; transcript_id "MSTRG.89473.4"; exon_number "1";
chr19	StringTie	exon	42297248	42297366	1000	+	.	gene_id "MSTRG.89473"; transcript_id "MSTRG.89473.4"; exon_number "2";
chr19	StringTie	transcript	42297061	42297430	1000	+	.	gene_id "MSTRG.89473"; transcript_id "MSTRG.89473.5";
chr19	StringTie	exon	42297061	42297179	1000	+	.	gene_id "MSTRG.89473"; transcript_id "MSTRG.89473.5"; exon_number "1";
chr19	StringTie	exon	42297248	42297430	1000	+	.	gene_id "MSTRG.89473"; transcript_id "MSTRG.89473.5"; exon_number "2";
chr19	StringTie	transcript	42326244	42377786	1000	+	.	gene_id "MSTRG.89474"; transcript_id "ENST00000251268"; gene_name "MEGF8"; ref_gene_id "ENSG00000105429";
chr19	StringTie	exon	42326244	42326430	1000	+	.	gene_id "MSTRG.89474"; transcript_id "ENST00000251268"; exon_number "1"; gene_name "MEGF8"; ref_gene_id "ENSG00000105429";
chr19	StringTie	exon	42333605	42333768	1000	+	.	gene_id "MSTRG.89474"; transcript_id "ENST00000251268"; exon_number "2"; gene_name "MEGF8"; ref_gene_id "ENSG00000105429";
chr19	StringTie	exon	42334007	42334213	1000	+	.	gene_id "MSTRG.89474"; transcript_id "ENST00000251268"; exon_number "3"; gene_name "MEGF8"; ref_gene_id "ENSG00000105429";
chr19	StringTie	exon	42335035	42335215	1000	+	.	gene_id "MSTRG.89474"; transcript_id "ENST00000251268"; exon_number "4"; gene_name "MEGF8"; ref_gene_id "ENSG00000105429";
chr19	StringTie	exon	42335297	42335385	1000	+	.	gene_id "MSTRG.89474"; transcript_id "ENST00000251268"; exon_number "5"; gene_name "MEGF8"; ref_gene_id "ENSG00000105429";
chr19	StringTie	exon	42335931	42336346	1000	+	.	gene_id "MSTRG.89474"; transcript_id "ENST00000251268"; exon_number "6"; gene_name "MEGF8"; ref_gene_id "ENSG00000105429";
chr19	StringTie	exon	42336807	42336952	1000	+	.	gene_id "MSTRG.89474"; transcript_id "ENST00000251268"; exon_number "7"; gene_name "MEGF8"; ref_gene_id "ENSG00000105429";
chr19	StringTie	exon	42337084	42337206	1000	+	.	gene_id "MSTRG.89474"; transcript_id "ENST00000251268"; exon_number "8"; gene_name "MEGF8"; ref_gene_id "ENSG00000105429";
chr19	StringTie	exon	42343477	42343631	1000	+	.	gene_id "MSTRG.89474"; transcript_id "ENST00000251268"; exon_number "9"; gene_name "MEGF8"; ref_gene_id "ENSG00000105429";
chr19	StringTie	exon	42343954	42344073	1000	+	.	gene_id "MSTRG.89474"; transcript_id "ENST00000251268"; exon_number "10"; gene_name "MEGF8"; ref_gene_id "ENSG00000105429";
chr19	StringTie	exon	42344441	42344585	1000	+	.	gene_id "MSTRG.89474"; transcript_id "ENST00000251268"; exon_number "11"; gene_name "MEGF8"; ref_gene_id "ENSG00000105429";
chr19	StringTie	exon	42344670	42344833	1000	+	.	gene_id "MSTRG.89474"; transcript_id "ENST00000251268"; exon_number "12"; gene_name "MEGF8"; ref_gene_id "ENSG00000105429";
chr19	StringTie	exon	42348272	42348472	1000	+	.	gene_id "MSTRG.89474"; transcript_id "ENST00000251268"; exon_number "13"; gene_name "MEGF8"; ref_gene_id "ENSG00000105429";
chr19	StringTie	exon	42349499	42349699	1000	+	.	gene_id "MSTRG.89474"; transcript_id "ENST00000251268"; exon_number "14"; gene_name "MEGF8"; ref_gene_id "ENSG00000105429";
chr19	StringTie	exon	42350148	42350384	1000	+	.	gene_id "MSTRG.89474"; transcript_id "ENST00000251268"; exon_number "15"; gene_name "MEGF8"; ref_gene_id "ENSG00000105429";
chr19	StringTie	exon	42351216	42351334	1000	+	.	gene_id "MSTRG.89474"; transcript_id "ENST00000251268"; exon_number "16"; gene_name "MEGF8"; ref_gene_id "ENSG00000105429";
chr19	StringTie	exon	42351429	42351560	1000	+	.	gene_id "MSTRG.89474"; transcript_id "ENST00000251268"; exon_number "17"; gene_name "MEGF8"; ref_gene_id "ENSG00000105429";
chr19	StringTie	exon	42351648	42351761	1000	+	.	gene_id "MSTRG.89474"; transcript_id "ENST00000251268"; exon_number "18"; gene_name "MEGF8"; ref_gene_id "ENSG00000105429";
chr19	StringTie	exon	42352208	42352456	1000	+	.	gene_id "MSTRG.89474"; transcript_id "ENST00000251268"; exon_number "19"; gene_name "MEGF8"; ref_gene_id "ENSG00000105429";
chr19	StringTie	exon	42352928	42353127	1000	+	.	gene_id "MSTRG.89474"; transcript_id "ENST00000251268"; exon_number "20"; gene_name "MEGF8"; ref_gene_id "ENSG00000105429";
chr19	StringTie	exon	42353465	42353675	1000	+	.	gene_id "MSTRG.89474"; transcript_id "ENST00000251268"; exon_number "21"; gene_name "MEGF8"; ref_gene_id "ENSG00000105429";
chr19	StringTie	exon	42353775	42354024	1000	+	.	gene_id "MSTRG.89474"; transcript_id "ENST00000251268"; exon_number "22"; gene_name "MEGF8"; ref_gene_id "ENSG00000105429";
chr19	StringTie	exon	42354588	42354720	1000	+	.	gene_id "MSTRG.89474"; transcript_id "ENST00000251268"; exon_number "23"; gene_name "MEGF8"; ref_gene_id "ENSG00000105429";
chr19	StringTie	exon	42355758	42356005	1000	+	.	gene_id "MSTRG.89474"; transcript_id "ENST00000251268"; exon_number "24"; gene_name "MEGF8"; ref_gene_id "ENSG00000105429";
chr19	StringTie	exon	42356083	42356193	1000	+	.	gene_id "MSTRG.89474"; transcript_id "ENST00000251268"; exon_number "25"; gene_name "MEGF8"; ref_gene_id "ENSG00000105429";
chr19	StringTie	exon	42356335	42356453	1000	+	.	gene_id "MSTRG.89474"; transcript_id "ENST00000251268"; exon_number "26"; gene_name "MEGF8"; ref_gene_id "ENSG00000105429";
chr19	StringTie	exon	42356774	42356981	1000	+	.	gene_id "MSTRG.89474"; transcript_id "ENST00000251268"; exon_number "27"; gene_name "MEGF8"; ref_gene_id "ENSG00000105429";
chr19	StringTie	exon	42357404	42357584	1000	+	.	gene_id "MSTRG.89474"; transcript_id "ENST00000251268"; exon_number "28"; gene_name "MEGF8"; ref_gene_id "ENSG00000105429";
chr19	StringTie	exon	42358144	42358307	1000	+	.	gene_id "MSTRG.89474"; transcript_id "ENST00000251268"; exon_number "29"; gene_name "MEGF8"; ref_gene_id "ENSG00000105429";
chr19	StringTie	exon	42358787	42358954	1000	+	.	gene_id "MSTRG.89474"; transcript_id "ENST00000251268"; exon_number "30"; gene_name "MEGF8"; ref_gene_id "ENSG00000105429";
chr19	StringTie	exon	42359098	42359242	1000	+	.	gene_id "MSTRG.89474"; transcript_id "ENST00000251268"; exon_number "31"; gene_name "MEGF8"; ref_gene_id "ENSG00000105429";
chr19	StringTie	exon	42360775	42361006	1000	+	.	gene_id "MSTRG.89474"; transcript_id "ENST00000251268"; exon_number "32"; gene_name "MEGF8"; ref_gene_id "ENSG00000105429";
chr19	StringTie	exon	42362090	42362213	1000	+	.	gene_id "MSTRG.89474"; transcript_id "ENST00000251268"; exon_number "33"; gene_name "MEGF8"; ref_gene_id "ENSG00000105429";
chr19	StringTie	exon	42362384	42362597	1000	+	.	gene_id "MSTRG.89474"; transcript_id "ENST00000251268"; exon_number "34"; gene_name "MEGF8"; ref_gene_id "ENSG00000105429";
chr19	StringTie	exon	42363048	42363262	1000	+	.	gene_id "MSTRG.89474"; transcript_id "ENST00000251268"; exon_number "35"; gene_name "MEGF8"; ref_gene_id "ENSG00000105429";
chr19	StringTie	exon	42368455	42368662	1000	+	.	gene_id "MSTRG.89474"; transcript_id "ENST00000251268"; exon_number "36"; gene_name "MEGF8"; ref_gene_id "ENSG00000105429";
chr19	StringTie	exon	42368843	42369002	1000	+	.	gene_id "MSTRG.89474"; transcript_id "ENST00000251268"; exon_number "37"; gene_name "MEGF8"; ref_gene_id "ENSG00000105429";
chr19	StringTie	exon	42369531	42369723	1000	+	.	gene_id "MSTRG.89474"; transcript_id "ENST00000251268"; exon_number "38"; gene_name "MEGF8"; ref_gene_id "ENSG00000105429";
chr19	StringTie	exon	42370189	42370359	1000	+	.	gene_id "MSTRG.89474"; transcript_id "ENST00000251268"; exon_number "39"; gene_name "MEGF8"; ref_gene_id "ENSG00000105429";
chr19	StringTie	exon	42370701	42370831	1000	+	.	gene_id "MSTRG.89474"; transcript_id "ENST00000251268"; exon_number "40"; gene_name "MEGF8"; ref_gene_id "ENSG00000105429";
chr19	StringTie	exon	42371350	42371482	1000	+	.	gene_id "MSTRG.89474"; transcript_id "ENST00000251268"; exon_number "41"; gene_name "MEGF8"; ref_gene_id "ENSG00000105429";
chr19	StringTie	exon	42375507	42377786	1000	+	.	gene_id "MSTRG.89474"; transcript_id "ENST00000251268"; exon_number "42"; gene_name "MEGF8"; ref_gene_id "ENSG00000105429";
chr19	StringTie	transcript	42313336	42325062	1000	+	.	gene_id "MSTRG.89474"; transcript_id "ENST00000301204"; gene_name "TMEM145"; ref_gene_id "ENSG00000167619";
chr19	StringTie	exon	42313336	42313496	1000	+	.	gene_id "MSTRG.89474"; transcript_id "ENST00000301204"; exon_number "1"; gene_name "TMEM145"; ref_gene_id "ENSG00000167619";
chr19	StringTie	exon	42314272	42314346	1000	+	.	gene_id "MSTRG.89474"; transcript_id "ENST00000301204"; exon_number "2"; gene_name "TMEM145"; ref_gene_id "ENSG00000167619";
chr19	StringTie	exon	42314451	42314528	1000	+	.	gene_id "MSTRG.89474"; transcript_id "ENST00000301204"; exon_number "3"; gene_name "TMEM145"; ref_gene_id "ENSG00000167619";
chr19	StringTie	exon	42314613	42314699	1000	+	.	gene_id "MSTRG.89474"; transcript_id "ENST00000301204"; exon_number "4"; gene_name "TMEM145"; ref_gene_id "ENSG00000167619";
chr19	StringTie	exon	42314792	42314851	1000	+	.	gene_id "MSTRG.89474"; transcript_id "ENST00000301204"; exon_number "5"; gene_name "TMEM145"; ref_gene_id "ENSG00000167619";
chr19	StringTie	exon	42314993	42315077	1000	+	.	gene_id "MSTRG.89474"; transcript_id "ENST00000301204"; exon_number "6"; gene_name "TMEM145"; ref_gene_id "ENSG00000167619";
chr19	StringTie	exon	42315188	42315259	1000	+	.	gene_id "MSTRG.89474"; transcript_id "ENST00000301204"; exon_number "7"; gene_name "TMEM145"; ref_gene_id "ENSG00000167619";
chr19	StringTie	exon	42315372	42315440	1000	+	.	gene_id "MSTRG.89474"; transcript_id "ENST00000301204"; exon_number "8"; gene_name "TMEM145"; ref_gene_id "ENSG00000167619";
chr19	StringTie	exon	42316481	42316561	1000	+	.	gene_id "MSTRG.89474"; transcript_id "ENST00000301204"; exon_number "9"; gene_name "TMEM145"; ref_gene_id "ENSG00000167619";
chr19	StringTie	exon	42316662	42316740	1000	+	.	gene_id "MSTRG.89474"; transcript_id "ENST00000301204"; exon_number "10"; gene_name "TMEM145"; ref_gene_id "ENSG00000167619";
chr19	StringTie	exon	42316870	42316963	1000	+	.	gene_id "MSTRG.89474"; transcript_id "ENST00000301204"; exon_number "11"; gene_name "TMEM145"; ref_gene_id "ENSG00000167619";
chr19	StringTie	exon	42317709	42317881	1000	+	.	gene_id "MSTRG.89474"; transcript_id "ENST00000301204"; exon_number "12"; gene_name "TMEM145"; ref_gene_id "ENSG00000167619";
chr19	StringTie	exon	42320317	42320437	1000	+	.	gene_id "MSTRG.89474"; transcript_id "ENST00000301204"; exon_number "13"; gene_name "TMEM145"; ref_gene_id "ENSG00000167619";
chr19	StringTie	exon	42323583	42323789	1000	+	.	gene_id "MSTRG.89474"; transcript_id "ENST00000301204"; exon_number "14"; gene_name "TMEM145"; ref_gene_id "ENSG00000167619";
chr19	StringTie	exon	42324737	42325062	1000	+	.	gene_id "MSTRG.89474"; transcript_id "ENST00000301204"; exon_number "15"; gene_name "TMEM145"; ref_gene_id "ENSG00000167619";
chr19	StringTie	transcript	42325609	42378769	1000	+	.	gene_id "MSTRG.89474"; transcript_id "ENST00000334370"; gene_name "MEGF8"; ref_gene_id "ENSG00000105429";
chr19	StringTie	exon	42325609	42326430	1000	+	.	gene_id "MSTRG.89474"; transcript_id "ENST00000334370"; exon_number "1"; gene_name "MEGF8"; ref_gene_id "ENSG00000105429";
chr19	StringTie	exon	42333605	42333768	1000	+	.	gene_id "MSTRG.89474"; transcript_id "ENST00000334370"; exon_number "2"; gene_name "MEGF8"; ref_gene_id "ENSG00000105429";
chr19	StringTie	exon	42334007	42334213	1000	+	.	gene_id "MSTRG.89474"; transcript_id "ENST00000334370"; exon_number "3"; gene_name "MEGF8"; ref_gene_id "ENSG00000105429";
chr19	StringTie	exon	42335035	42335215	1000	+	.	gene_id "MSTRG.89474"; transcript_id "ENST00000334370"; exon_number "4"; gene_name "MEGF8"; ref_gene_id "ENSG00000105429";
chr19	StringTie	exon	42335297	42335385	1000	+	.	gene_id "MSTRG.89474"; transcript_id "ENST00000334370"; exon_number "5"; gene_name "MEGF8"; ref_gene_id "ENSG00000105429";
chr19	StringTie	exon	42335931	42336346	1000	+	.	gene_id "MSTRG.89474"; transcript_id "ENST00000334370"; exon_number "6"; gene_name "MEGF8"; ref_gene_id "ENSG00000105429";
chr19	StringTie	exon	42336807	42336952	1000	+	.	gene_id "MSTRG.89474"; transcript_id "ENST00000334370"; exon_number "7"; gene_name "MEGF8"; ref_gene_id "ENSG00000105429";
chr19	StringTie	exon	42337084	42337206	1000	+	.	gene_id "MSTRG.89474"; transcript_id "ENST00000334370"; exon_number "8"; gene_name "MEGF8"; ref_gene_id "ENSG00000105429";
chr19	StringTie	exon	42343477	42343631	1000	+	.	gene_id "MSTRG.89474"; transcript_id "ENST00000334370"; exon_number "9"; gene_name "MEGF8"; ref_gene_id "ENSG00000105429";
chr19	StringTie	exon	42343954	42344073	1000	+	.	gene_id "MSTRG.89474"; transcript_id "ENST00000334370"; exon_number "10"; gene_name "MEGF8"; ref_gene_id "ENSG00000105429";
chr19	StringTie	exon	42344441	42344585	1000	+	.	gene_id "MSTRG.89474"; transcript_id "ENST00000334370"; exon_number "11"; gene_name "MEGF8"; ref_gene_id "ENSG00000105429";
chr19	StringTie	exon	42344670	42344833	1000	+	.	gene_id "MSTRG.89474"; transcript_id "ENST00000334370"; exon_number "12"; gene_name "MEGF8"; ref_gene_id "ENSG00000105429";
chr19	StringTie	exon	42349499	42349699	1000	+	.	gene_id "MSTRG.89474"; transcript_id "ENST00000334370"; exon_number "13"; gene_name "MEGF8"; ref_gene_id "ENSG00000105429";
chr19	StringTie	exon	42350148	42350384	1000	+	.	gene_id "MSTRG.89474"; transcript_id "ENST00000334370"; exon_number "14"; gene_name "MEGF8"; ref_gene_id "ENSG00000105429";
chr19	StringTie	exon	42351216	42351334	1000	+	.	gene_id "MSTRG.89474"; transcript_id "ENST00000334370"; exon_number "15"; gene_name "MEGF8"; ref_gene_id "ENSG00000105429";
chr19	StringTie	exon	42351429	42351560	1000	+	.	gene_id "MSTRG.89474"; transcript_id "ENST00000334370"; exon_number "16"; gene_name "MEGF8"; ref_gene_id "ENSG00000105429";
chr19	StringTie	exon	42351648	42351761	1000	+	.	gene_id "MSTRG.89474"; transcript_id "ENST00000334370"; exon_number "17"; gene_name "MEGF8"; ref_gene_id "ENSG00000105429";
chr19	StringTie	exon	42352208	42352456	1000	+	.	gene_id "MSTRG.89474"; transcript_id "ENST00000334370"; exon_number "18"; gene_name "MEGF8"; ref_gene_id "ENSG00000105429";
chr19	StringTie	exon	42352928	42353127	1000	+	.	gene_id "MSTRG.89474"; transcript_id "ENST00000334370"; exon_number "19"; gene_name "MEGF8"; ref_gene_id "ENSG00000105429";
chr19	StringTie	exon	42353465	42353675	1000	+	.	gene_id "MSTRG.89474"; transcript_id "ENST00000334370"; exon_number "20"; gene_name "MEGF8"; ref_gene_id "ENSG00000105429";
chr19	StringTie	exon	42353775	42354024	1000	+	.	gene_id "MSTRG.89474"; transcript_id "ENST00000334370"; exon_number "21"; gene_name "MEGF8"; ref_gene_id "ENSG00000105429";
chr19	StringTie	exon	42354588	42354720	1000	+	.	gene_id "MSTRG.89474"; transcript_id "ENST00000334370"; exon_number "22"; gene_name "MEGF8"; ref_gene_id "ENSG00000105429";
chr19	StringTie	exon	42355758	42356005	1000	+	.	gene_id "MSTRG.89474"; transcript_id "ENST00000334370"; exon_number "23"; gene_name "MEGF8"; ref_gene_id "ENSG00000105429";
chr19	StringTie	exon	42356083	42356193	1000	+	.	gene_id "MSTRG.89474"; transcript_id "ENST00000334370"; exon_number "24"; gene_name "MEGF8"; ref_gene_id "ENSG00000105429";
chr19	StringTie	exon	42356335	42356453	1000	+	.	gene_id "MSTRG.89474"; transcript_id "ENST00000334370"; exon_number "25"; gene_name "MEGF8"; ref_gene_id "ENSG00000105429";
chr19	StringTie	exon	42356774	42356981	1000	+	.	gene_id "MSTRG.89474"; transcript_id "ENST00000334370"; exon_number "26"; gene_name "MEGF8"; ref_gene_id "ENSG00000105429";
chr19	StringTie	exon	42357404	42357584	1000	+	.	gene_id "MSTRG.89474"; transcript_id "ENST00000334370"; exon_number "27"; gene_name "MEGF8"; ref_gene_id "ENSG00000105429";
chr19	StringTie	exon	42358144	42358307	1000	+	.	gene_id "MSTRG.89474"; transcript_id "ENST00000334370"; exon_number "28"; gene_name "MEGF8"; ref_gene_id "ENSG00000105429";
chr19	StringTie	exon	42358787	42358954	1000	+	.	gene_id "MSTRG.89474"; transcript_id "ENST00000334370"; exon_number "29"; gene_name "MEGF8"; ref_gene_id "ENSG00000105429";
chr19	StringTie	exon	42359098	42359242	1000	+	.	gene_id "MSTRG.89474"; transcript_id "ENST00000334370"; exon_number "30"; gene_name "MEGF8"; ref_gene_id "ENSG00000105429";
chr19	StringTie	exon	42360775	42361006	1000	+	.	gene_id "MSTRG.89474"; transcript_id "ENST00000334370"; exon_number "31"; gene_name "MEGF8"; ref_gene_id "ENSG00000105429";
chr19	StringTie	exon	42362090	42362213	1000	+	.	gene_id "MSTRG.89474"; transcript_id "ENST00000334370"; exon_number "32"; gene_name "MEGF8"; ref_gene_id "ENSG00000105429";
chr19	StringTie	exon	42362384	42362597	1000	+	.	gene_id "MSTRG.89474"; transcript_id "ENST00000334370"; exon_number "33"; gene_name "MEGF8"; ref_gene_id "ENSG00000105429";
chr19	StringTie	exon	42363048	42363262	1000	+	.	gene_id "MSTRG.89474"; transcript_id "ENST00000334370"; exon_number "34"; gene_name "MEGF8"; ref_gene_id "ENSG00000105429";
chr19	StringTie	exon	42368455	42368662	1000	+	.	gene_id "MSTRG.89474"; transcript_id "ENST00000334370"; exon_number "35"; gene_name "MEGF8"; ref_gene_id "ENSG00000105429";
chr19	StringTie	exon	42368843	42369002	1000	+	.	gene_id "MSTRG.89474"; transcript_id "ENST00000334370"; exon_number "36"; gene_name "MEGF8"; ref_gene_id "ENSG00000105429";
chr19	StringTie	exon	42369531	42369723	1000	+	.	gene_id "MSTRG.89474"; transcript_id "ENST00000334370"; exon_number "37"; gene_name "MEGF8"; ref_gene_id "ENSG00000105429";
chr19	StringTie	exon	42370189	42370359	1000	+	.	gene_id "MSTRG.89474"; transcript_id "ENST00000334370"; exon_number "38"; gene_name "MEGF8"; ref_gene_id "ENSG00000105429";
chr19	StringTie	exon	42370701	42370831	1000	+	.	gene_id "MSTRG.89474"; transcript_id "ENST00000334370"; exon_number "39"; gene_name "MEGF8"; ref_gene_id "ENSG00000105429";
chr19	StringTie	exon	42371350	42371482	1000	+	.	gene_id "MSTRG.89474"; transcript_id "ENST00000334370"; exon_number "40"; gene_name "MEGF8"; ref_gene_id "ENSG00000105429";
chr19	StringTie	exon	42375507	42378769	1000	+	.	gene_id "MSTRG.89474"; transcript_id "ENST00000334370"; exon_number "41"; gene_name "MEGF8"; ref_gene_id "ENSG00000105429";
chr19	StringTie	transcript	42302132	42310821	1000	+	.	gene_id "MSTRG.89474"; transcript_id "ENST00000341747"; gene_name "PRR19"; ref_gene_id "ENSG00000188368";
chr19	StringTie	exon	42302132	42302503	1000	+	.	gene_id "MSTRG.89474"; transcript_id "ENST00000341747"; exon_number "1"; gene_name "PRR19"; ref_gene_id "ENSG00000188368";
chr19	StringTie	exon	42309579	42310185	1000	+	.	gene_id "MSTRG.89474"; transcript_id "ENST00000341747"; exon_number "2"; gene_name "PRR19"; ref_gene_id "ENSG00000188368";
chr19	StringTie	exon	42310271	42310821	1000	+	.	gene_id "MSTRG.89474"; transcript_id "ENST00000341747"; exon_number "3"; gene_name "PRR19"; ref_gene_id "ENSG00000188368";
chr19	StringTie	transcript	42325609	42378769	1000	+	.	gene_id "MSTRG.89474"; transcript_id "ENST00000378073"; gene_name "MEGF8"; ref_gene_id "ENSG00000105429";
chr19	StringTie	exon	42325609	42326430	1000	+	.	gene_id "MSTRG.89474"; transcript_id "ENST00000378073"; exon_number "1"; gene_name "MEGF8"; ref_gene_id "ENSG00000105429";
chr19	StringTie	exon	42333605	42333768	1000	+	.	gene_id "MSTRG.89474"; transcript_id "ENST00000378073"; exon_number "2"; gene_name "MEGF8"; ref_gene_id "ENSG00000105429";
chr19	StringTie	exon	42334007	42334213	1000	+	.	gene_id "MSTRG.89474"; transcript_id "ENST00000378073"; exon_number "3"; gene_name "MEGF8"; ref_gene_id "ENSG00000105429";
chr19	StringTie	exon	42335035	42335215	1000	+	.	gene_id "MSTRG.89474"; transcript_id "ENST00000378073"; exon_number "4"; gene_name "MEGF8"; ref_gene_id "ENSG00000105429";
chr19	StringTie	exon	42335297	42335385	1000	+	.	gene_id "MSTRG.89474"; transcript_id "ENST00000378073"; exon_number "5"; gene_name "MEGF8"; ref_gene_id "ENSG00000105429";
chr19	StringTie	exon	42335931	42336346	1000	+	.	gene_id "MSTRG.89474"; transcript_id "ENST00000378073"; exon_number "6"; gene_name "MEGF8"; ref_gene_id "ENSG00000105429";
chr19	StringTie	exon	42336807	42336952	1000	+	.	gene_id "MSTRG.89474"; transcript_id "ENST00000378073"; exon_number "7"; gene_name "MEGF8"; ref_gene_id "ENSG00000105429";
chr19	StringTie	exon	42337084	42337206	1000	+	.	gene_id "MSTRG.89474"; transcript_id "ENST00000378073"; exon_number "8"; gene_name "MEGF8"; ref_gene_id "ENSG00000105429";
chr19	StringTie	exon	42343477	42343631	1000	+	.	gene_id "MSTRG.89474"; transcript_id "ENST00000378073"; exon_number "9"; gene_name "MEGF8"; ref_gene_id "ENSG00000105429";
chr19	StringTie	exon	42343954	42344073	1000	+	.	gene_id "MSTRG.89474"; transcript_id "ENST00000378073"; exon_number "10"; gene_name "MEGF8"; ref_gene_id "ENSG00000105429";
chr19	StringTie	exon	42344441	42344585	1000	+	.	gene_id "MSTRG.89474"; transcript_id "ENST00000378073"; exon_number "11"; gene_name "MEGF8"; ref_gene_id "ENSG00000105429";
chr19	StringTie	exon	42344670	42344833	1000	+	.	gene_id "MSTRG.89474"; transcript_id "ENST00000378073"; exon_number "12"; gene_name "MEGF8"; ref_gene_id "ENSG00000105429";
chr19	StringTie	exon	42348272	42348472	1000	+	.	gene_id "MSTRG.89474"; transcript_id "ENST00000378073"; exon_number "13"; gene_name "MEGF8"; ref_gene_id "ENSG00000105429";
chr19	StringTie	exon	42349499	42349699	1000	+	.	gene_id "MSTRG.89474"; transcript_id "ENST00000378073"; exon_number "14"; gene_name "MEGF8"; ref_gene_id "ENSG00000105429";
chr19	StringTie	exon	42350148	42350384	1000	+	.	gene_id "MSTRG.89474"; transcript_id "ENST00000378073"; exon_number "15"; gene_name "MEGF8"; ref_gene_id "ENSG00000105429";
chr19	StringTie	exon	42351216	42351334	1000	+	.	gene_id "MSTRG.89474"; transcript_id "ENST00000378073"; exon_number "16"; gene_name "MEGF8"; ref_gene_id "ENSG00000105429";
chr19	StringTie	exon	42351429	42351560	1000	+	.	gene_id "MSTRG.89474"; transcript_id "ENST00000378073"; exon_number "17"; gene_name "MEGF8"; ref_gene_id "ENSG00000105429";
chr19	StringTie	exon	42351648	42351761	1000	+	.	gene_id "MSTRG.89474"; transcript_id "ENST00000378073"; exon_number "18"; gene_name "MEGF8"; ref_gene_id "ENSG00000105429";
chr19	StringTie	exon	42352208	42352456	1000	+	.	gene_id "MSTRG.89474"; transcript_id "ENST00000378073"; exon_number "19"; gene_name "MEGF8"; ref_gene_id "ENSG00000105429";
chr19	StringTie	exon	42352928	42353127	1000	+	.	gene_id "MSTRG.89474"; transcript_id "ENST00000378073"; exon_number "20"; gene_name "MEGF8"; ref_gene_id "ENSG00000105429";
chr19	StringTie	exon	42353465	42353675	1000	+	.	gene_id "MSTRG.89474"; transcript_id "ENST00000378073"; exon_number "21"; gene_name "MEGF8"; ref_gene_id "ENSG00000105429";
chr19	StringTie	exon	42353775	42354024	1000	+	.	gene_id "MSTRG.89474"; transcript_id "ENST00000378073"; exon_number "22"; gene_name "MEGF8"; ref_gene_id "ENSG00000105429";
chr19	StringTie	exon	42354588	42354720	1000	+	.	gene_id "MSTRG.89474"; transcript_id "ENST00000378073"; exon_number "23"; gene_name "MEGF8"; ref_gene_id "ENSG00000105429";
chr19	StringTie	exon	42355758	42356005	1000	+	.	gene_id "MSTRG.89474"; transcript_id "ENST00000378073"; exon_number "24"; gene_name "MEGF8"; ref_gene_id "ENSG00000105429";
chr19	StringTie	exon	42356083	42356193	1000	+	.	gene_id "MSTRG.89474"; transcript_id "ENST00000378073"; exon_number "25"; gene_name "MEGF8"; ref_gene_id "ENSG00000105429";
chr19	StringTie	exon	42356335	42356453	1000	+	.	gene_id "MSTRG.89474"; transcript_id "ENST00000378073"; exon_number "26"; gene_name "MEGF8"; ref_gene_id "ENSG00000105429";
chr19	StringTie	exon	42356774	42356981	1000	+	.	gene_id "MSTRG.89474"; transcript_id "ENST00000378073"; exon_number "27"; gene_name "MEGF8"; ref_gene_id "ENSG00000105429";
chr19	StringTie	exon	42357404	42357584	1000	+	.	gene_id "MSTRG.89474"; transcript_id "ENST00000378073"; exon_number "28"; gene_name "MEGF8"; ref_gene_id "ENSG00000105429";
chr19	StringTie	exon	42358144	42358307	1000	+	.	gene_id "MSTRG.89474"; transcript_id "ENST00000378073"; exon_number "29"; gene_name "MEGF8"; ref_gene_id "ENSG00000105429";
chr19	StringTie	exon	42358787	42358954	1000	+	.	gene_id "MSTRG.89474"; transcript_id "ENST00000378073"; exon_number "30"; gene_name "MEGF8"; ref_gene_id "ENSG00000105429";
chr19	StringTie	exon	42359098	42359242	1000	+	.	gene_id "MSTRG.89474"; transcript_id "ENST00000378073"; exon_number "31"; gene_name "MEGF8"; ref_gene_id "ENSG00000105429";
chr19	StringTie	exon	42360775	42361006	1000	+	.	gene_id "MSTRG.89474"; transcript_id "ENST00000378073"; exon_number "32"; gene_name "MEGF8"; ref_gene_id "ENSG00000105429";
chr19	StringTie	exon	42362090	42362213	1000	+	.	gene_id "MSTRG.89474"; transcript_id "ENST00000378073"; exon_number "33"; gene_name "MEGF8"; ref_gene_id "ENSG00000105429";
chr19	StringTie	exon	42362384	42362597	1000	+	.	gene_id "MSTRG.89474"; transcript_id "ENST00000378073"; exon_number "34"; gene_name "MEGF8"; ref_gene_id "ENSG00000105429";
chr19	StringTie	exon	42363048	42363262	1000	+	.	gene_id "MSTRG.89474"; transcript_id "ENST00000378073"; exon_number "35"; gene_name "MEGF8"; ref_gene_id "ENSG00000105429";
chr19	StringTie	exon	42368455	42368662	1000	+	.	gene_id "MSTRG.89474"; transcript_id "ENST00000378073"; exon_number "36"; gene_name "MEGF8"; ref_gene_id "ENSG00000105429";
chr19	StringTie	exon	42368843	42369002	1000	+	.	gene_id "MSTRG.89474"; transcript_id "ENST00000378073"; exon_number "37"; gene_name "MEGF8"; ref_gene_id "ENSG00000105429";
chr19	StringTie	exon	42369531	42369723	1000	+	.	gene_id "MSTRG.89474"; transcript_id "ENST00000378073"; exon_number "38"; gene_name "MEGF8"; ref_gene_id "ENSG00000105429";
chr19	StringTie	exon	42370189	42370359	1000	+	.	gene_id "MSTRG.89474"; transcript_id "ENST00000378073"; exon_number "39"; gene_name "MEGF8"; ref_gene_id "ENSG00000105429";
chr19	StringTie	exon	42370701	42370831	1000	+	.	gene_id "MSTRG.89474"; transcript_id "ENST00000378073"; exon_number "40"; gene_name "MEGF8"; ref_gene_id "ENSG00000105429";
chr19	StringTie	exon	42375507	42378769	1000	+	.	gene_id "MSTRG.89474"; transcript_id "ENST00000378073"; exon_number "41"; gene_name "MEGF8"; ref_gene_id "ENSG00000105429";
chr19	StringTie	transcript	42308774	42310814	1000	+	.	gene_id "MSTRG.89474"; transcript_id "ENST00000499536"; gene_name "PRR19"; ref_gene_id "ENSG00000188368";
chr19	StringTie	exon	42308774	42310185	1000	+	.	gene_id "MSTRG.89474"; transcript_id "ENST00000499536"; exon_number "1"; gene_name "PRR19"; ref_gene_id "ENSG00000188368";
chr19	StringTie	exon	42310271	42310814	1000	+	.	gene_id "MSTRG.89474"; transcript_id "ENST00000499536"; exon_number "2"; gene_name "PRR19"; ref_gene_id "ENSG00000188368";
chr19	StringTie	transcript	42369631	42377802	1000	+	.	gene_id "MSTRG.89474"; transcript_id "ENST00000593647"; gene_name "MEGF8"; ref_gene_id "ENSG00000105429";
chr19	StringTie	exon	42369631	42369723	1000	+	.	gene_id "MSTRG.89474"; transcript_id "ENST00000593647"; exon_number "1"; gene_name "MEGF8"; ref_gene_id "ENSG00000105429";
chr19	StringTie	exon	42370189	42370359	1000	+	.	gene_id "MSTRG.89474"; transcript_id "ENST00000593647"; exon_number "2"; gene_name "MEGF8"; ref_gene_id "ENSG00000105429";
chr19	StringTie	exon	42370701	42370831	1000	+	.	gene_id "MSTRG.89474"; transcript_id "ENST00000593647"; exon_number "3"; gene_name "MEGF8"; ref_gene_id "ENSG00000105429";
chr19	StringTie	exon	42375507	42377802	1000	+	.	gene_id "MSTRG.89474"; transcript_id "ENST00000593647"; exon_number "4"; gene_name "MEGF8"; ref_gene_id "ENSG00000105429";
chr19	StringTie	transcript	42352796	42353668	1000	+	.	gene_id "MSTRG.89474"; transcript_id "ENST00000593840"; gene_name "MEGF8"; ref_gene_id "ENSG00000105429";
chr19	StringTie	exon	42352796	42353127	1000	+	.	gene_id "MSTRG.89474"; transcript_id "ENST00000593840"; exon_number "1"; gene_name "MEGF8"; ref_gene_id "ENSG00000105429";
chr19	StringTie	exon	42353465	42353668	1000	+	.	gene_id "MSTRG.89474"; transcript_id "ENST00000593840"; exon_number "2"; gene_name "MEGF8"; ref_gene_id "ENSG00000105429";
chr19	StringTie	transcript	42306953	42310288	1000	+	.	gene_id "MSTRG.89474"; transcript_id "ENST00000595750"; gene_name "PRR19"; ref_gene_id "ENSG00000188368";
chr19	StringTie	exon	42306953	42307073	1000	+	.	gene_id "MSTRG.89474"; transcript_id "ENST00000595750"; exon_number "1"; gene_name "PRR19"; ref_gene_id "ENSG00000188368";
chr19	StringTie	exon	42309579	42310185	1000	+	.	gene_id "MSTRG.89474"; transcript_id "ENST00000595750"; exon_number "2"; gene_name "PRR19"; ref_gene_id "ENSG00000188368";
chr19	StringTie	exon	42310271	42310288	1000	+	.	gene_id "MSTRG.89474"; transcript_id "ENST00000595750"; exon_number "3"; gene_name "PRR19"; ref_gene_id "ENSG00000188368";
chr19	StringTie	transcript	42313325	42314937	1000	+	.	gene_id "MSTRG.89474"; transcript_id "ENST00000595775"; gene_name "TMEM145"; ref_gene_id "ENSG00000167619";
chr19	StringTie	exon	42313325	42313496	1000	+	.	gene_id "MSTRG.89474"; transcript_id "ENST00000595775"; exon_number "1"; gene_name "TMEM145"; ref_gene_id "ENSG00000167619";
chr19	StringTie	exon	42314272	42314346	1000	+	.	gene_id "MSTRG.89474"; transcript_id "ENST00000595775"; exon_number "2"; gene_name "TMEM145"; ref_gene_id "ENSG00000167619";
chr19	StringTie	exon	42314451	42314528	1000	+	.	gene_id "MSTRG.89474"; transcript_id "ENST00000595775"; exon_number "3"; gene_name "TMEM145"; ref_gene_id "ENSG00000167619";
chr19	StringTie	exon	42314613	42314699	1000	+	.	gene_id "MSTRG.89474"; transcript_id "ENST00000595775"; exon_number "4"; gene_name "TMEM145"; ref_gene_id "ENSG00000167619";
chr19	StringTie	exon	42314792	42314937	1000	+	.	gene_id "MSTRG.89474"; transcript_id "ENST00000595775"; exon_number "5"; gene_name "TMEM145"; ref_gene_id "ENSG00000167619";
chr19	StringTie	transcript	42302098	42310813	1000	+	.	gene_id "MSTRG.89474"; transcript_id "ENST00000598490"; gene_name "PRR19"; ref_gene_id "ENSG00000188368";
chr19	StringTie	exon	42302098	42302503	1000	+	.	gene_id "MSTRG.89474"; transcript_id "ENST00000598490"; exon_number "1"; gene_name "PRR19"; ref_gene_id "ENSG00000188368";
chr19	StringTie	exon	42309579	42310813	1000	+	.	gene_id "MSTRG.89474"; transcript_id "ENST00000598490"; exon_number "2"; gene_name "PRR19"; ref_gene_id "ENSG00000188368";
chr19	StringTie	transcript	42360970	42378763	1000	+	.	gene_id "MSTRG.89474"; transcript_id "ENST00000598762"; gene_name "MEGF8"; ref_gene_id "ENSG00000105429";
chr19	StringTie	exon	42360970	42361006	1000	+	.	gene_id "MSTRG.89474"; transcript_id "ENST00000598762"; exon_number "1"; gene_name "MEGF8"; ref_gene_id "ENSG00000105429";
chr19	StringTie	exon	42362090	42362213	1000	+	.	gene_id "MSTRG.89474"; transcript_id "ENST00000598762"; exon_number "2"; gene_name "MEGF8"; ref_gene_id "ENSG00000105429";
chr19	StringTie	exon	42378700	42378763	1000	+	.	gene_id "MSTRG.89474"; transcript_id "ENST00000598762"; exon_number "3"; gene_name "MEGF8"; ref_gene_id "ENSG00000105429";
chr19	StringTie	transcript	42313377	42321789	1000	+	.	gene_id "MSTRG.89474"; transcript_id "ENST00000598766"; gene_name "TMEM145"; ref_gene_id "ENSG00000167619";
chr19	StringTie	exon	42313377	42313496	1000	+	.	gene_id "MSTRG.89474"; transcript_id "ENST00000598766"; exon_number "1"; gene_name "TMEM145"; ref_gene_id "ENSG00000167619";
chr19	StringTie	exon	42314272	42314346	1000	+	.	gene_id "MSTRG.89474"; transcript_id "ENST00000598766"; exon_number "2"; gene_name "TMEM145"; ref_gene_id "ENSG00000167619";
chr19	StringTie	exon	42314421	42314528	1000	+	.	gene_id "MSTRG.89474"; transcript_id "ENST00000598766"; exon_number "3"; gene_name "TMEM145"; ref_gene_id "ENSG00000167619";
chr19	StringTie	exon	42314613	42314699	1000	+	.	gene_id "MSTRG.89474"; transcript_id "ENST00000598766"; exon_number "4"; gene_name "TMEM145"; ref_gene_id "ENSG00000167619";
chr19	StringTie	exon	42314792	42314893	1000	+	.	gene_id "MSTRG.89474"; transcript_id "ENST00000598766"; exon_number "5"; gene_name "TMEM145"; ref_gene_id "ENSG00000167619";
chr19	StringTie	exon	42314993	42315077	1000	+	.	gene_id "MSTRG.89474"; transcript_id "ENST00000598766"; exon_number "6"; gene_name "TMEM145"; ref_gene_id "ENSG00000167619";
chr19	StringTie	exon	42315188	42315259	1000	+	.	gene_id "MSTRG.89474"; transcript_id "ENST00000598766"; exon_number "7"; gene_name "TMEM145"; ref_gene_id "ENSG00000167619";
chr19	StringTie	exon	42315372	42315440	1000	+	.	gene_id "MSTRG.89474"; transcript_id "ENST00000598766"; exon_number "8"; gene_name "TMEM145"; ref_gene_id "ENSG00000167619";
chr19	StringTie	exon	42316481	42316561	1000	+	.	gene_id "MSTRG.89474"; transcript_id "ENST00000598766"; exon_number "9"; gene_name "TMEM145"; ref_gene_id "ENSG00000167619";
chr19	StringTie	exon	42316662	42316740	1000	+	.	gene_id "MSTRG.89474"; transcript_id "ENST00000598766"; exon_number "10"; gene_name "TMEM145"; ref_gene_id "ENSG00000167619";
chr19	StringTie	exon	42316870	42316963	1000	+	.	gene_id "MSTRG.89474"; transcript_id "ENST00000598766"; exon_number "11"; gene_name "TMEM145"; ref_gene_id "ENSG00000167619";
chr19	StringTie	exon	42317709	42317881	1000	+	.	gene_id "MSTRG.89474"; transcript_id "ENST00000598766"; exon_number "12"; gene_name "TMEM145"; ref_gene_id "ENSG00000167619";
chr19	StringTie	exon	42320317	42320437	1000	+	.	gene_id "MSTRG.89474"; transcript_id "ENST00000598766"; exon_number "13"; gene_name "TMEM145"; ref_gene_id "ENSG00000167619";
chr19	StringTie	exon	42321045	42321789	1000	+	.	gene_id "MSTRG.89474"; transcript_id "ENST00000598766"; exon_number "14"; gene_name "TMEM145"; ref_gene_id "ENSG00000167619";
chr19	StringTie	transcript	42370628	42375962	1000	+	.	gene_id "MSTRG.89474"; transcript_id "ENST00000599787"; gene_name "MEGF8"; ref_gene_id "ENSG00000105429";
chr19	StringTie	exon	42370628	42370831	1000	+	.	gene_id "MSTRG.89474"; transcript_id "ENST00000599787"; exon_number "1"; gene_name "MEGF8"; ref_gene_id "ENSG00000105429";
chr19	StringTie	exon	42375507	42375962	1000	+	.	gene_id "MSTRG.89474"; transcript_id "ENST00000599787"; exon_number "2"; gene_name "MEGF8"; ref_gene_id "ENSG00000105429";
chr19	StringTie	transcript	42314272	42315002	1000	+	.	gene_id "MSTRG.89474"; transcript_id "ENST00000601020"; gene_name "TMEM145"; ref_gene_id "ENSG00000167619";
chr19	StringTie	exon	42314272	42314346	1000	+	.	gene_id "MSTRG.89474"; transcript_id "ENST00000601020"; exon_number "1"; gene_name "TMEM145"; ref_gene_id "ENSG00000167619";
chr19	StringTie	exon	42314451	42314528	1000	+	.	gene_id "MSTRG.89474"; transcript_id "ENST00000601020"; exon_number "2"; gene_name "TMEM145"; ref_gene_id "ENSG00000167619";
chr19	StringTie	exon	42314613	42314699	1000	+	.	gene_id "MSTRG.89474"; transcript_id "ENST00000601020"; exon_number "3"; gene_name "TMEM145"; ref_gene_id "ENSG00000167619";
chr19	StringTie	exon	42314792	42314893	1000	+	.	gene_id "MSTRG.89474"; transcript_id "ENST00000601020"; exon_number "4"; gene_name "TMEM145"; ref_gene_id "ENSG00000167619";
chr19	StringTie	exon	42314993	42315002	1000	+	.	gene_id "MSTRG.89474"; transcript_id "ENST00000601020"; exon_number "5"; gene_name "TMEM145"; ref_gene_id "ENSG00000167619";
chr19	StringTie	transcript	42320359	42321775	1000	+	.	gene_id "MSTRG.89474"; transcript_id "ENST00000601644"; gene_name "TMEM145"; ref_gene_id "ENSG00000167619";
chr19	StringTie	exon	42320359	42320437	1000	+	.	gene_id "MSTRG.89474"; transcript_id "ENST00000601644"; exon_number "1"; gene_name "TMEM145"; ref_gene_id "ENSG00000167619";
chr19	StringTie	exon	42321320	42321377	1000	+	.	gene_id "MSTRG.89474"; transcript_id "ENST00000601644"; exon_number "2"; gene_name "TMEM145"; ref_gene_id "ENSG00000167619";
chr19	StringTie	exon	42321575	42321775	1000	+	.	gene_id "MSTRG.89474"; transcript_id "ENST00000601644"; exon_number "3"; gene_name "TMEM145"; ref_gene_id "ENSG00000167619";
chr19	StringTie	transcript	42300308	42310814	1000	+	.	gene_id "MSTRG.89474"; transcript_id "MSTRG.89474.1";
chr19	StringTie	exon	42300308	42302217	1000	+	.	gene_id "MSTRG.89474"; transcript_id "MSTRG.89474.1"; exon_number "1";
chr19	StringTie	exon	42302323	42302503	1000	+	.	gene_id "MSTRG.89474"; transcript_id "MSTRG.89474.1"; exon_number "2";
chr19	StringTie	exon	42309579	42310814	1000	+	.	gene_id "MSTRG.89474"; transcript_id "MSTRG.89474.1"; exon_number "3";
chr19	StringTie	transcript	42325551	42378944	1000	+	.	gene_id "MSTRG.89474"; transcript_id "MSTRG.89474.100";
chr19	StringTie	exon	42325551	42325885	1000	+	.	gene_id "MSTRG.89474"; transcript_id "MSTRG.89474.100"; exon_number "1";
chr19	StringTie	exon	42326044	42326430	1000	+	.	gene_id "MSTRG.89474"; transcript_id "MSTRG.89474.100"; exon_number "2";
chr19	StringTie	exon	42333605	42333768	1000	+	.	gene_id "MSTRG.89474"; transcript_id "MSTRG.89474.100"; exon_number "3";
chr19	StringTie	exon	42334007	42334213	1000	+	.	gene_id "MSTRG.89474"; transcript_id "MSTRG.89474.100"; exon_number "4";
chr19	StringTie	exon	42335035	42335215	1000	+	.	gene_id "MSTRG.89474"; transcript_id "MSTRG.89474.100"; exon_number "5";
chr19	StringTie	exon	42335297	42335385	1000	+	.	gene_id "MSTRG.89474"; transcript_id "MSTRG.89474.100"; exon_number "6";
chr19	StringTie	exon	42335931	42336346	1000	+	.	gene_id "MSTRG.89474"; transcript_id "MSTRG.89474.100"; exon_number "7";
chr19	StringTie	exon	42336807	42336952	1000	+	.	gene_id "MSTRG.89474"; transcript_id "MSTRG.89474.100"; exon_number "8";
chr19	StringTie	exon	42337084	42337206	1000	+	.	gene_id "MSTRG.89474"; transcript_id "MSTRG.89474.100"; exon_number "9";
chr19	StringTie	exon	42343477	42343631	1000	+	.	gene_id "MSTRG.89474"; transcript_id "MSTRG.89474.100"; exon_number "10";
chr19	StringTie	exon	42343954	42344073	1000	+	.	gene_id "MSTRG.89474"; transcript_id "MSTRG.89474.100"; exon_number "11";
chr19	StringTie	exon	42344441	42344585	1000	+	.	gene_id "MSTRG.89474"; transcript_id "MSTRG.89474.100"; exon_number "12";
chr19	StringTie	exon	42344670	42344833	1000	+	.	gene_id "MSTRG.89474"; transcript_id "MSTRG.89474.100"; exon_number "13";
chr19	StringTie	exon	42348272	42348472	1000	+	.	gene_id "MSTRG.89474"; transcript_id "MSTRG.89474.100"; exon_number "14";
chr19	StringTie	exon	42349499	42349699	1000	+	.	gene_id "MSTRG.89474"; transcript_id "MSTRG.89474.100"; exon_number "15";
chr19	StringTie	exon	42350148	42350384	1000	+	.	gene_id "MSTRG.89474"; transcript_id "MSTRG.89474.100"; exon_number "16";
chr19	StringTie	exon	42351216	42351334	1000	+	.	gene_id "MSTRG.89474"; transcript_id "MSTRG.89474.100"; exon_number "17";
chr19	StringTie	exon	42351429	42351560	1000	+	.	gene_id "MSTRG.89474"; transcript_id "MSTRG.89474.100"; exon_number "18";
chr19	StringTie	exon	42351648	42351761	1000	+	.	gene_id "MSTRG.89474"; transcript_id "MSTRG.89474.100"; exon_number "19";
chr19	StringTie	exon	42352208	42352456	1000	+	.	gene_id "MSTRG.89474"; transcript_id "MSTRG.89474.100"; exon_number "20";
chr19	StringTie	exon	42352928	42353127	1000	+	.	gene_id "MSTRG.89474"; transcript_id "MSTRG.89474.100"; exon_number "21";
chr19	StringTie	exon	42353465	42353675	1000	+	.	gene_id "MSTRG.89474"; transcript_id "MSTRG.89474.100"; exon_number "22";
chr19	StringTie	exon	42353775	42354024	1000	+	.	gene_id "MSTRG.89474"; transcript_id "MSTRG.89474.100"; exon_number "23";
chr19	StringTie	exon	42354588	42354720	1000	+	.	gene_id "MSTRG.89474"; transcript_id "MSTRG.89474.100"; exon_number "24";
chr19	StringTie	exon	42355758	42356005	1000	+	.	gene_id "MSTRG.89474"; transcript_id "MSTRG.89474.100"; exon_number "25";
chr19	StringTie	exon	42356083	42356193	1000	+	.	gene_id "MSTRG.89474"; transcript_id "MSTRG.89474.100"; exon_number "26";
chr19	StringTie	exon	42356335	42356453	1000	+	.	gene_id "MSTRG.89474"; transcript_id "MSTRG.89474.100"; exon_number "27";
chr19	StringTie	exon	42356774	42356981	1000	+	.	gene_id "MSTRG.89474"; transcript_id "MSTRG.89474.100"; exon_number "28";
chr19	StringTie	exon	42357404	42357584	1000	+	.	gene_id "MSTRG.89474"; transcript_id "MSTRG.89474.100"; exon_number "29";
chr19	StringTie	exon	42358144	42358307	1000	+	.	gene_id "MSTRG.89474"; transcript_id "MSTRG.89474.100"; exon_number "30";
chr19	StringTie	exon	42359098	42359242	1000	+	.	gene_id "MSTRG.89474"; transcript_id "MSTRG.89474.100"; exon_number "31";
chr19	StringTie	exon	42360775	42361006	1000	+	.	gene_id "MSTRG.89474"; transcript_id "MSTRG.89474.100"; exon_number "32";
chr19	StringTie	exon	42362090	42362213	1000	+	.	gene_id "MSTRG.89474"; transcript_id "MSTRG.89474.100"; exon_number "33";
chr19	StringTie	exon	42362384	42362597	1000	+	.	gene_id "MSTRG.89474"; transcript_id "MSTRG.89474.100"; exon_number "34";
chr19	StringTie	exon	42363048	42363262	1000	+	.	gene_id "MSTRG.89474"; transcript_id "MSTRG.89474.100"; exon_number "35";
chr19	StringTie	exon	42368455	42368662	1000	+	.	gene_id "MSTRG.89474"; transcript_id "MSTRG.89474.100"; exon_number "36";
chr19	StringTie	exon	42368843	42369002	1000	+	.	gene_id "MSTRG.89474"; transcript_id "MSTRG.89474.100"; exon_number "37";
chr19	StringTie	exon	42369531	42369723	1000	+	.	gene_id "MSTRG.89474"; transcript_id "MSTRG.89474.100"; exon_number "38";
chr19	StringTie	exon	42370189	42370359	1000	+	.	gene_id "MSTRG.89474"; transcript_id "MSTRG.89474.100"; exon_number "39";
chr19	StringTie	exon	42370701	42370831	1000	+	.	gene_id "MSTRG.89474"; transcript_id "MSTRG.89474.100"; exon_number "40";
chr19	StringTie	exon	42376251	42378944	1000	+	.	gene_id "MSTRG.89474"; transcript_id "MSTRG.89474.100"; exon_number "41";
chr19	StringTie	transcript	42325554	42378993	1000	+	.	gene_id "MSTRG.89474"; transcript_id "MSTRG.89474.101";
chr19	StringTie	exon	42325554	42325885	1000	+	.	gene_id "MSTRG.89474"; transcript_id "MSTRG.89474.101"; exon_number "1";
chr19	StringTie	exon	42326024	42326430	1000	+	.	gene_id "MSTRG.89474"; transcript_id "MSTRG.89474.101"; exon_number "2";
chr19	StringTie	exon	42333605	42333768	1000	+	.	gene_id "MSTRG.89474"; transcript_id "MSTRG.89474.101"; exon_number "3";
chr19	StringTie	exon	42334007	42334213	1000	+	.	gene_id "MSTRG.89474"; transcript_id "MSTRG.89474.101"; exon_number "4";
chr19	StringTie	exon	42335035	42335215	1000	+	.	gene_id "MSTRG.89474"; transcript_id "MSTRG.89474.101"; exon_number "5";
chr19	StringTie	exon	42335297	42335385	1000	+	.	gene_id "MSTRG.89474"; transcript_id "MSTRG.89474.101"; exon_number "6";
chr19	StringTie	exon	42335931	42336346	1000	+	.	gene_id "MSTRG.89474"; transcript_id "MSTRG.89474.101"; exon_number "7";
chr19	StringTie	exon	42336807	42336952	1000	+	.	gene_id "MSTRG.89474"; transcript_id "MSTRG.89474.101"; exon_number "8";
chr19	StringTie	exon	42337084	42337206	1000	+	.	gene_id "MSTRG.89474"; transcript_id "MSTRG.89474.101"; exon_number "9";
chr19	StringTie	exon	42343477	42343631	1000	+	.	gene_id "MSTRG.89474"; transcript_id "MSTRG.89474.101"; exon_number "10";
chr19	StringTie	exon	42343954	42344073	1000	+	.	gene_id "MSTRG.89474"; transcript_id "MSTRG.89474.101"; exon_number "11";
chr19	StringTie	exon	42344441	42344585	1000	+	.	gene_id "MSTRG.89474"; transcript_id "MSTRG.89474.101"; exon_number "12";
chr19	StringTie	exon	42344670	42344833	1000	+	.	gene_id "MSTRG.89474"; transcript_id "MSTRG.89474.101"; exon_number "13";
chr19	StringTie	exon	42348272	42348472	1000	+	.	gene_id "MSTRG.89474"; transcript_id "MSTRG.89474.101"; exon_number "14";
chr19	StringTie	exon	42349499	42349699	1000	+	.	gene_id "MSTRG.89474"; transcript_id "MSTRG.89474.101"; exon_number "15";
chr19	StringTie	exon	42350148	42350384	1000	+	.	gene_id "MSTRG.89474"; transcript_id "MSTRG.89474.101"; exon_number "16";
chr19	StringTie	exon	42351216	42351334	1000	+	.	gene_id "MSTRG.89474"; transcript_id "MSTRG.89474.101"; exon_number "17";
chr19	StringTie	exon	42351429	42351560	1000	+	.	gene_id "MSTRG.89474"; transcript_id "MSTRG.89474.101"; exon_number "18";
chr19	StringTie	exon	42351648	42351761	1000	+	.	gene_id "MSTRG.89474"; transcript_id "MSTRG.89474.101"; exon_number "19";
chr19	StringTie	exon	42352208	42352456	1000	+	.	gene_id "MSTRG.89474"; transcript_id "MSTRG.89474.101"; exon_number "20";
chr19	StringTie	exon	42352928	42353127	1000	+	.	gene_id "MSTRG.89474"; transcript_id "MSTRG.89474.101"; exon_number "21";
chr19	StringTie	exon	42353465	42353675	1000	+	.	gene_id "MSTRG.89474"; transcript_id "MSTRG.89474.101"; exon_number "22";
chr19	StringTie	exon	42353775	42354024	1000	+	.	gene_id "MSTRG.89474"; transcript_id "MSTRG.89474.101"; exon_number "23";
chr19	StringTie	exon	42354588	42354720	1000	+	.	gene_id "MSTRG.89474"; transcript_id "MSTRG.89474.101"; exon_number "24";
chr19	StringTie	exon	42355758	42356005	1000	+	.	gene_id "MSTRG.89474"; transcript_id "MSTRG.89474.101"; exon_number "25";
chr19	StringTie	exon	42356083	42356193	1000	+	.	gene_id "MSTRG.89474"; transcript_id "MSTRG.89474.101"; exon_number "26";
chr19	StringTie	exon	42356335	42356453	1000	+	.	gene_id "MSTRG.89474"; transcript_id "MSTRG.89474.101"; exon_number "27";
chr19	StringTie	exon	42356774	42356981	1000	+	.	gene_id "MSTRG.89474"; transcript_id "MSTRG.89474.101"; exon_number "28";
chr19	StringTie	exon	42357404	42357584	1000	+	.	gene_id "MSTRG.89474"; transcript_id "MSTRG.89474.101"; exon_number "29";
chr19	StringTie	exon	42358144	42358954	1000	+	.	gene_id "MSTRG.89474"; transcript_id "MSTRG.89474.101"; exon_number "30";
chr19	StringTie	exon	42359098	42359242	1000	+	.	gene_id "MSTRG.89474"; transcript_id "MSTRG.89474.101"; exon_number "31";
chr19	StringTie	exon	42360775	42361006	1000	+	.	gene_id "MSTRG.89474"; transcript_id "MSTRG.89474.101"; exon_number "32";
chr19	StringTie	exon	42362090	42362213	1000	+	.	gene_id "MSTRG.89474"; transcript_id "MSTRG.89474.101"; exon_number "33";
chr19	StringTie	exon	42362384	42362597	1000	+	.	gene_id "MSTRG.89474"; transcript_id "MSTRG.89474.101"; exon_number "34";
chr19	StringTie	exon	42363048	42363262	1000	+	.	gene_id "MSTRG.89474"; transcript_id "MSTRG.89474.101"; exon_number "35";
chr19	StringTie	exon	42368455	42368662	1000	+	.	gene_id "MSTRG.89474"; transcript_id "MSTRG.89474.101"; exon_number "36";
chr19	StringTie	exon	42368843	42369002	1000	+	.	gene_id "MSTRG.89474"; transcript_id "MSTRG.89474.101"; exon_number "37";
chr19	StringTie	exon	42369531	42369723	1000	+	.	gene_id "MSTRG.89474"; transcript_id "MSTRG.89474.101"; exon_number "38";
chr19	StringTie	exon	42370189	42370359	1000	+	.	gene_id "MSTRG.89474"; transcript_id "MSTRG.89474.101"; exon_number "39";
chr19	StringTie	exon	42370701	42370831	1000	+	.	gene_id "MSTRG.89474"; transcript_id "MSTRG.89474.101"; exon_number "40";
chr19	StringTie	exon	42375507	42378993	1000	+	.	gene_id "MSTRG.89474"; transcript_id "MSTRG.89474.101"; exon_number "41";
chr19	StringTie	transcript	42325608	42378978	1000	+	.	gene_id "MSTRG.89474"; transcript_id "MSTRG.89474.102";
chr19	StringTie	exon	42325608	42325885	1000	+	.	gene_id "MSTRG.89474"; transcript_id "MSTRG.89474.102"; exon_number "1";
chr19	StringTie	exon	42326044	42326430	1000	+	.	gene_id "MSTRG.89474"; transcript_id "MSTRG.89474.102"; exon_number "2";
chr19	StringTie	exon	42333605	42333768	1000	+	.	gene_id "MSTRG.89474"; transcript_id "MSTRG.89474.102"; exon_number "3";
chr19	StringTie	exon	42334007	42334213	1000	+	.	gene_id "MSTRG.89474"; transcript_id "MSTRG.89474.102"; exon_number "4";
chr19	StringTie	exon	42335035	42335215	1000	+	.	gene_id "MSTRG.89474"; transcript_id "MSTRG.89474.102"; exon_number "5";
chr19	StringTie	exon	42335297	42335385	1000	+	.	gene_id "MSTRG.89474"; transcript_id "MSTRG.89474.102"; exon_number "6";
chr19	StringTie	exon	42335931	42336346	1000	+	.	gene_id "MSTRG.89474"; transcript_id "MSTRG.89474.102"; exon_number "7";
chr19	StringTie	exon	42336807	42336952	1000	+	.	gene_id "MSTRG.89474"; transcript_id "MSTRG.89474.102"; exon_number "8";
chr19	StringTie	exon	42337084	42337206	1000	+	.	gene_id "MSTRG.89474"; transcript_id "MSTRG.89474.102"; exon_number "9";
chr19	StringTie	exon	42343477	42343631	1000	+	.	gene_id "MSTRG.89474"; transcript_id "MSTRG.89474.102"; exon_number "10";
chr19	StringTie	exon	42343954	42344073	1000	+	.	gene_id "MSTRG.89474"; transcript_id "MSTRG.89474.102"; exon_number "11";
chr19	StringTie	exon	42344441	42344585	1000	+	.	gene_id "MSTRG.89474"; transcript_id "MSTRG.89474.102"; exon_number "12";
chr19	StringTie	exon	42344670	42344833	1000	+	.	gene_id "MSTRG.89474"; transcript_id "MSTRG.89474.102"; exon_number "13";
chr19	StringTie	exon	42348272	42348472	1000	+	.	gene_id "MSTRG.89474"; transcript_id "MSTRG.89474.102"; exon_number "14";
chr19	StringTie	exon	42349499	42349699	1000	+	.	gene_id "MSTRG.89474"; transcript_id "MSTRG.89474.102"; exon_number "15";
chr19	StringTie	exon	42350148	42350384	1000	+	.	gene_id "MSTRG.89474"; transcript_id "MSTRG.89474.102"; exon_number "16";
chr19	StringTie	exon	42351216	42351334	1000	+	.	gene_id "MSTRG.89474"; transcript_id "MSTRG.89474.102"; exon_number "17";
chr19	StringTie	exon	42351429	42351560	1000	+	.	gene_id "MSTRG.89474"; transcript_id "MSTRG.89474.102"; exon_number "18";
chr19	StringTie	exon	42351648	42351761	1000	+	.	gene_id "MSTRG.89474"; transcript_id "MSTRG.89474.102"; exon_number "19";
chr19	StringTie	exon	42352208	42352456	1000	+	.	gene_id "MSTRG.89474"; transcript_id "MSTRG.89474.102"; exon_number "20";
chr19	StringTie	exon	42352928	42353127	1000	+	.	gene_id "MSTRG.89474"; transcript_id "MSTRG.89474.102"; exon_number "21";
chr19	StringTie	exon	42353465	42353675	1000	+	.	gene_id "MSTRG.89474"; transcript_id "MSTRG.89474.102"; exon_number "22";
chr19	StringTie	exon	42353775	42354024	1000	+	.	gene_id "MSTRG.89474"; transcript_id "MSTRG.89474.102"; exon_number "23";
chr19	StringTie	exon	42354588	42354720	1000	+	.	gene_id "MSTRG.89474"; transcript_id "MSTRG.89474.102"; exon_number "24";
chr19	StringTie	exon	42355758	42356005	1000	+	.	gene_id "MSTRG.89474"; transcript_id "MSTRG.89474.102"; exon_number "25";
chr19	StringTie	exon	42356083	42356193	1000	+	.	gene_id "MSTRG.89474"; transcript_id "MSTRG.89474.102"; exon_number "26";
chr19	StringTie	exon	42356335	42356453	1000	+	.	gene_id "MSTRG.89474"; transcript_id "MSTRG.89474.102"; exon_number "27";
chr19	StringTie	exon	42356774	42356981	1000	+	.	gene_id "MSTRG.89474"; transcript_id "MSTRG.89474.102"; exon_number "28";
chr19	StringTie	exon	42357404	42357584	1000	+	.	gene_id "MSTRG.89474"; transcript_id "MSTRG.89474.102"; exon_number "29";
chr19	StringTie	exon	42358144	42358954	1000	+	.	gene_id "MSTRG.89474"; transcript_id "MSTRG.89474.102"; exon_number "30";
chr19	StringTie	exon	42359098	42359242	1000	+	.	gene_id "MSTRG.89474"; transcript_id "MSTRG.89474.102"; exon_number "31";
chr19	StringTie	exon	42360775	42361006	1000	+	.	gene_id "MSTRG.89474"; transcript_id "MSTRG.89474.102"; exon_number "32";
chr19	StringTie	exon	42362090	42362213	1000	+	.	gene_id "MSTRG.89474"; transcript_id "MSTRG.89474.102"; exon_number "33";
chr19	StringTie	exon	42362384	42362597	1000	+	.	gene_id "MSTRG.89474"; transcript_id "MSTRG.89474.102"; exon_number "34";
chr19	StringTie	exon	42363048	42363262	1000	+	.	gene_id "MSTRG.89474"; transcript_id "MSTRG.89474.102"; exon_number "35";
chr19	StringTie	exon	42368455	42368662	1000	+	.	gene_id "MSTRG.89474"; transcript_id "MSTRG.89474.102"; exon_number "36";
chr19	StringTie	exon	42368843	42369002	1000	+	.	gene_id "MSTRG.89474"; transcript_id "MSTRG.89474.102"; exon_number "37";
chr19	StringTie	exon	42369531	42369723	1000	+	.	gene_id "MSTRG.89474"; transcript_id "MSTRG.89474.102"; exon_number "38";
chr19	StringTie	exon	42370189	42370359	1000	+	.	gene_id "MSTRG.89474"; transcript_id "MSTRG.89474.102"; exon_number "39";
chr19	StringTie	exon	42370701	42370831	1000	+	.	gene_id "MSTRG.89474"; transcript_id "MSTRG.89474.102"; exon_number "40";
chr19	StringTie	exon	42371350	42371482	1000	+	.	gene_id "MSTRG.89474"; transcript_id "MSTRG.89474.102"; exon_number "41";
chr19	StringTie	exon	42375507	42378978	1000	+	.	gene_id "MSTRG.89474"; transcript_id "MSTRG.89474.102"; exon_number "42";
chr19	StringTie	transcript	42325646	42378878	1000	+	.	gene_id "MSTRG.89474"; transcript_id "MSTRG.89474.105";
chr19	StringTie	exon	42325646	42325885	1000	+	.	gene_id "MSTRG.89474"; transcript_id "MSTRG.89474.105"; exon_number "1";
chr19	StringTie	exon	42326044	42326430	1000	+	.	gene_id "MSTRG.89474"; transcript_id "MSTRG.89474.105"; exon_number "2";
chr19	StringTie	exon	42333605	42333768	1000	+	.	gene_id "MSTRG.89474"; transcript_id "MSTRG.89474.105"; exon_number "3";
chr19	StringTie	exon	42334007	42334121	1000	+	.	gene_id "MSTRG.89474"; transcript_id "MSTRG.89474.105"; exon_number "4";
chr19	StringTie	exon	42335035	42335215	1000	+	.	gene_id "MSTRG.89474"; transcript_id "MSTRG.89474.105"; exon_number "5";
chr19	StringTie	exon	42335297	42335385	1000	+	.	gene_id "MSTRG.89474"; transcript_id "MSTRG.89474.105"; exon_number "6";
chr19	StringTie	exon	42335931	42336346	1000	+	.	gene_id "MSTRG.89474"; transcript_id "MSTRG.89474.105"; exon_number "7";
chr19	StringTie	exon	42336807	42337206	1000	+	.	gene_id "MSTRG.89474"; transcript_id "MSTRG.89474.105"; exon_number "8";
chr19	StringTie	exon	42343477	42343631	1000	+	.	gene_id "MSTRG.89474"; transcript_id "MSTRG.89474.105"; exon_number "9";
chr19	StringTie	exon	42343954	42344073	1000	+	.	gene_id "MSTRG.89474"; transcript_id "MSTRG.89474.105"; exon_number "10";
chr19	StringTie	exon	42344441	42344585	1000	+	.	gene_id "MSTRG.89474"; transcript_id "MSTRG.89474.105"; exon_number "11";
chr19	StringTie	exon	42344670	42344833	1000	+	.	gene_id "MSTRG.89474"; transcript_id "MSTRG.89474.105"; exon_number "12";
chr19	StringTie	exon	42348272	42348472	1000	+	.	gene_id "MSTRG.89474"; transcript_id "MSTRG.89474.105"; exon_number "13";
chr19	StringTie	exon	42349499	42349699	1000	+	.	gene_id "MSTRG.89474"; transcript_id "MSTRG.89474.105"; exon_number "14";
chr19	StringTie	exon	42350148	42350384	1000	+	.	gene_id "MSTRG.89474"; transcript_id "MSTRG.89474.105"; exon_number "15";
chr19	StringTie	exon	42351216	42351334	1000	+	.	gene_id "MSTRG.89474"; transcript_id "MSTRG.89474.105"; exon_number "16";
chr19	StringTie	exon	42351429	42351560	1000	+	.	gene_id "MSTRG.89474"; transcript_id "MSTRG.89474.105"; exon_number "17";
chr19	StringTie	exon	42351648	42351761	1000	+	.	gene_id "MSTRG.89474"; transcript_id "MSTRG.89474.105"; exon_number "18";
chr19	StringTie	exon	42352208	42352456	1000	+	.	gene_id "MSTRG.89474"; transcript_id "MSTRG.89474.105"; exon_number "19";
chr19	StringTie	exon	42352928	42353127	1000	+	.	gene_id "MSTRG.89474"; transcript_id "MSTRG.89474.105"; exon_number "20";
chr19	StringTie	exon	42353465	42353675	1000	+	.	gene_id "MSTRG.89474"; transcript_id "MSTRG.89474.105"; exon_number "21";
chr19	StringTie	exon	42353775	42354024	1000	+	.	gene_id "MSTRG.89474"; transcript_id "MSTRG.89474.105"; exon_number "22";
chr19	StringTie	exon	42354588	42354720	1000	+	.	gene_id "MSTRG.89474"; transcript_id "MSTRG.89474.105"; exon_number "23";
chr19	StringTie	exon	42355758	42356005	1000	+	.	gene_id "MSTRG.89474"; transcript_id "MSTRG.89474.105"; exon_number "24";
chr19	StringTie	exon	42356083	42356193	1000	+	.	gene_id "MSTRG.89474"; transcript_id "MSTRG.89474.105"; exon_number "25";
chr19	StringTie	exon	42356335	42356453	1000	+	.	gene_id "MSTRG.89474"; transcript_id "MSTRG.89474.105"; exon_number "26";
chr19	StringTie	exon	42356774	42356981	1000	+	.	gene_id "MSTRG.89474"; transcript_id "MSTRG.89474.105"; exon_number "27";
chr19	StringTie	exon	42357404	42357584	1000	+	.	gene_id "MSTRG.89474"; transcript_id "MSTRG.89474.105"; exon_number "28";
chr19	StringTie	exon	42358144	42358954	1000	+	.	gene_id "MSTRG.89474"; transcript_id "MSTRG.89474.105"; exon_number "29";
chr19	StringTie	exon	42359098	42359242	1000	+	.	gene_id "MSTRG.89474"; transcript_id "MSTRG.89474.105"; exon_number "30";
chr19	StringTie	exon	42360775	42361006	1000	+	.	gene_id "MSTRG.89474"; transcript_id "MSTRG.89474.105"; exon_number "31";
chr19	StringTie	exon	42362090	42362213	1000	+	.	gene_id "MSTRG.89474"; transcript_id "MSTRG.89474.105"; exon_number "32";
chr19	StringTie	exon	42362384	42362597	1000	+	.	gene_id "MSTRG.89474"; transcript_id "MSTRG.89474.105"; exon_number "33";
chr19	StringTie	exon	42363048	42363262	1000	+	.	gene_id "MSTRG.89474"; transcript_id "MSTRG.89474.105"; exon_number "34";
chr19	StringTie	exon	42368455	42368662	1000	+	.	gene_id "MSTRG.89474"; transcript_id "MSTRG.89474.105"; exon_number "35";
chr19	StringTie	exon	42368843	42369002	1000	+	.	gene_id "MSTRG.89474"; transcript_id "MSTRG.89474.105"; exon_number "36";
chr19	StringTie	exon	42369531	42369723	1000	+	.	gene_id "MSTRG.89474"; transcript_id "MSTRG.89474.105"; exon_number "37";
chr19	StringTie	exon	42370189	42370359	1000	+	.	gene_id "MSTRG.89474"; transcript_id "MSTRG.89474.105"; exon_number "38";
chr19	StringTie	exon	42370701	42370831	1000	+	.	gene_id "MSTRG.89474"; transcript_id "MSTRG.89474.105"; exon_number "39";
chr19	StringTie	exon	42371350	42371482	1000	+	.	gene_id "MSTRG.89474"; transcript_id "MSTRG.89474.105"; exon_number "40";
chr19	StringTie	exon	42375507	42378878	1000	+	.	gene_id "MSTRG.89474"; transcript_id "MSTRG.89474.105"; exon_number "41";
chr19	StringTie	transcript	42344481	42378784	1000	+	.	gene_id "MSTRG.89474"; transcript_id "MSTRG.89474.107";
chr19	StringTie	exon	42344481	42344585	1000	+	.	gene_id "MSTRG.89474"; transcript_id "MSTRG.89474.107"; exon_number "1";
chr19	StringTie	exon	42344670	42344833	1000	+	.	gene_id "MSTRG.89474"; transcript_id "MSTRG.89474.107"; exon_number "2";
chr19	StringTie	exon	42348272	42348472	1000	+	.	gene_id "MSTRG.89474"; transcript_id "MSTRG.89474.107"; exon_number "3";
chr19	StringTie	exon	42349499	42349699	1000	+	.	gene_id "MSTRG.89474"; transcript_id "MSTRG.89474.107"; exon_number "4";
chr19	StringTie	exon	42350148	42350384	1000	+	.	gene_id "MSTRG.89474"; transcript_id "MSTRG.89474.107"; exon_number "5";
chr19	StringTie	exon	42351216	42351334	1000	+	.	gene_id "MSTRG.89474"; transcript_id "MSTRG.89474.107"; exon_number "6";
chr19	StringTie	exon	42351429	42351560	1000	+	.	gene_id "MSTRG.89474"; transcript_id "MSTRG.89474.107"; exon_number "7";
chr19	StringTie	exon	42351648	42351761	1000	+	.	gene_id "MSTRG.89474"; transcript_id "MSTRG.89474.107"; exon_number "8";
chr19	StringTie	exon	42352208	42352456	1000	+	.	gene_id "MSTRG.89474"; transcript_id "MSTRG.89474.107"; exon_number "9";
chr19	StringTie	exon	42352996	42353127	1000	+	.	gene_id "MSTRG.89474"; transcript_id "MSTRG.89474.107"; exon_number "10";
chr19	StringTie	exon	42353465	42353675	1000	+	.	gene_id "MSTRG.89474"; transcript_id "MSTRG.89474.107"; exon_number "11";
chr19	StringTie	exon	42353775	42354024	1000	+	.	gene_id "MSTRG.89474"; transcript_id "MSTRG.89474.107"; exon_number "12";
chr19	StringTie	exon	42354588	42354720	1000	+	.	gene_id "MSTRG.89474"; transcript_id "MSTRG.89474.107"; exon_number "13";
chr19	StringTie	exon	42355758	42356005	1000	+	.	gene_id "MSTRG.89474"; transcript_id "MSTRG.89474.107"; exon_number "14";
chr19	StringTie	exon	42356083	42356193	1000	+	.	gene_id "MSTRG.89474"; transcript_id "MSTRG.89474.107"; exon_number "15";
chr19	StringTie	exon	42356335	42356453	1000	+	.	gene_id "MSTRG.89474"; transcript_id "MSTRG.89474.107"; exon_number "16";
chr19	StringTie	exon	42356774	42356981	1000	+	.	gene_id "MSTRG.89474"; transcript_id "MSTRG.89474.107"; exon_number "17";
chr19	StringTie	exon	42357404	42357584	1000	+	.	gene_id "MSTRG.89474"; transcript_id "MSTRG.89474.107"; exon_number "18";
chr19	StringTie	exon	42358144	42358307	1000	+	.	gene_id "MSTRG.89474"; transcript_id "MSTRG.89474.107"; exon_number "19";
chr19	StringTie	exon	42359098	42359242	1000	+	.	gene_id "MSTRG.89474"; transcript_id "MSTRG.89474.107"; exon_number "20";
chr19	StringTie	exon	42360775	42361006	1000	+	.	gene_id "MSTRG.89474"; transcript_id "MSTRG.89474.107"; exon_number "21";
chr19	StringTie	exon	42362090	42362213	1000	+	.	gene_id "MSTRG.89474"; transcript_id "MSTRG.89474.107"; exon_number "22";
chr19	StringTie	exon	42362384	42362597	1000	+	.	gene_id "MSTRG.89474"; transcript_id "MSTRG.89474.107"; exon_number "23";
chr19	StringTie	exon	42363048	42363262	1000	+	.	gene_id "MSTRG.89474"; transcript_id "MSTRG.89474.107"; exon_number "24";
chr19	StringTie	exon	42368455	42368662	1000	+	.	gene_id "MSTRG.89474"; transcript_id "MSTRG.89474.107"; exon_number "25";
chr19	StringTie	exon	42368843	42369002	1000	+	.	gene_id "MSTRG.89474"; transcript_id "MSTRG.89474.107"; exon_number "26";
chr19	StringTie	exon	42369531	42369723	1000	+	.	gene_id "MSTRG.89474"; transcript_id "MSTRG.89474.107"; exon_number "27";
chr19	StringTie	exon	42370189	42370359	1000	+	.	gene_id "MSTRG.89474"; transcript_id "MSTRG.89474.107"; exon_number "28";
chr19	StringTie	exon	42370701	42370831	1000	+	.	gene_id "MSTRG.89474"; transcript_id "MSTRG.89474.107"; exon_number "29";
chr19	StringTie	exon	42371350	42371482	1000	+	.	gene_id "MSTRG.89474"; transcript_id "MSTRG.89474.107"; exon_number "30";
chr19	StringTie	exon	42375507	42378784	1000	+	.	gene_id "MSTRG.89474"; transcript_id "MSTRG.89474.107"; exon_number "31";
chr19	StringTie	transcript	42352208	42378856	1000	+	.	gene_id "MSTRG.89474"; transcript_id "MSTRG.89474.108";
chr19	StringTie	exon	42352208	42352456	1000	+	.	gene_id "MSTRG.89474"; transcript_id "MSTRG.89474.108"; exon_number "1";
chr19	StringTie	exon	42352928	42353127	1000	+	.	gene_id "MSTRG.89474"; transcript_id "MSTRG.89474.108"; exon_number "2";
chr19	StringTie	exon	42353465	42353675	1000	+	.	gene_id "MSTRG.89474"; transcript_id "MSTRG.89474.108"; exon_number "3";
chr19	StringTie	exon	42353775	42354024	1000	+	.	gene_id "MSTRG.89474"; transcript_id "MSTRG.89474.108"; exon_number "4";
chr19	StringTie	exon	42354588	42354720	1000	+	.	gene_id "MSTRG.89474"; transcript_id "MSTRG.89474.108"; exon_number "5";
chr19	StringTie	exon	42355758	42356005	1000	+	.	gene_id "MSTRG.89474"; transcript_id "MSTRG.89474.108"; exon_number "6";
chr19	StringTie	exon	42356083	42356193	1000	+	.	gene_id "MSTRG.89474"; transcript_id "MSTRG.89474.108"; exon_number "7";
chr19	StringTie	exon	42356335	42356453	1000	+	.	gene_id "MSTRG.89474"; transcript_id "MSTRG.89474.108"; exon_number "8";
chr19	StringTie	exon	42356774	42356981	1000	+	.	gene_id "MSTRG.89474"; transcript_id "MSTRG.89474.108"; exon_number "9";
chr19	StringTie	exon	42357404	42357584	1000	+	.	gene_id "MSTRG.89474"; transcript_id "MSTRG.89474.108"; exon_number "10";
chr19	StringTie	exon	42358144	42358307	1000	+	.	gene_id "MSTRG.89474"; transcript_id "MSTRG.89474.108"; exon_number "11";
chr19	StringTie	exon	42359098	42359242	1000	+	.	gene_id "MSTRG.89474"; transcript_id "MSTRG.89474.108"; exon_number "12";
chr19	StringTie	exon	42360775	42361006	1000	+	.	gene_id "MSTRG.89474"; transcript_id "MSTRG.89474.108"; exon_number "13";
chr19	StringTie	exon	42362090	42362213	1000	+	.	gene_id "MSTRG.89474"; transcript_id "MSTRG.89474.108"; exon_number "14";
chr19	StringTie	exon	42362384	42362597	1000	+	.	gene_id "MSTRG.89474"; transcript_id "MSTRG.89474.108"; exon_number "15";
chr19	StringTie	exon	42363048	42363262	1000	+	.	gene_id "MSTRG.89474"; transcript_id "MSTRG.89474.108"; exon_number "16";
chr19	StringTie	exon	42368455	42368662	1000	+	.	gene_id "MSTRG.89474"; transcript_id "MSTRG.89474.108"; exon_number "17";
chr19	StringTie	exon	42368843	42369002	1000	+	.	gene_id "MSTRG.89474"; transcript_id "MSTRG.89474.108"; exon_number "18";
chr19	StringTie	exon	42369531	42369723	1000	+	.	gene_id "MSTRG.89474"; transcript_id "MSTRG.89474.108"; exon_number "19";
chr19	StringTie	exon	42370194	42370359	1000	+	.	gene_id "MSTRG.89474"; transcript_id "MSTRG.89474.108"; exon_number "20";
chr19	StringTie	exon	42370701	42370831	1000	+	.	gene_id "MSTRG.89474"; transcript_id "MSTRG.89474.108"; exon_number "21";
chr19	StringTie	exon	42371350	42371482	1000	+	.	gene_id "MSTRG.89474"; transcript_id "MSTRG.89474.108"; exon_number "22";
chr19	StringTie	exon	42375507	42378856	1000	+	.	gene_id "MSTRG.89474"; transcript_id "MSTRG.89474.108"; exon_number "23";
chr19	StringTie	transcript	42302909	42310821	1000	+	.	gene_id "MSTRG.89474"; transcript_id "MSTRG.89474.11";
chr19	StringTie	exon	42302909	42303378	1000	+	.	gene_id "MSTRG.89474"; transcript_id "MSTRG.89474.11"; exon_number "1";
chr19	StringTie	exon	42309579	42309824	1000	+	.	gene_id "MSTRG.89474"; transcript_id "MSTRG.89474.11"; exon_number "2";
chr19	StringTie	exon	42310271	42310821	1000	+	.	gene_id "MSTRG.89474"; transcript_id "MSTRG.89474.11"; exon_number "3";
chr19	StringTie	transcript	42352936	42378784	1000	+	.	gene_id "MSTRG.89474"; transcript_id "MSTRG.89474.110";
chr19	StringTie	exon	42352936	42353127	1000	+	.	gene_id "MSTRG.89474"; transcript_id "MSTRG.89474.110"; exon_number "1";
chr19	StringTie	exon	42353465	42353675	1000	+	.	gene_id "MSTRG.89474"; transcript_id "MSTRG.89474.110"; exon_number "2";
chr19	StringTie	exon	42353775	42354024	1000	+	.	gene_id "MSTRG.89474"; transcript_id "MSTRG.89474.110"; exon_number "3";
chr19	StringTie	exon	42354588	42354720	1000	+	.	gene_id "MSTRG.89474"; transcript_id "MSTRG.89474.110"; exon_number "4";
chr19	StringTie	exon	42355758	42356005	1000	+	.	gene_id "MSTRG.89474"; transcript_id "MSTRG.89474.110"; exon_number "5";
chr19	StringTie	exon	42356083	42356193	1000	+	.	gene_id "MSTRG.89474"; transcript_id "MSTRG.89474.110"; exon_number "6";
chr19	StringTie	exon	42356335	42356453	1000	+	.	gene_id "MSTRG.89474"; transcript_id "MSTRG.89474.110"; exon_number "7";
chr19	StringTie	exon	42356774	42356981	1000	+	.	gene_id "MSTRG.89474"; transcript_id "MSTRG.89474.110"; exon_number "8";
chr19	StringTie	exon	42357404	42357584	1000	+	.	gene_id "MSTRG.89474"; transcript_id "MSTRG.89474.110"; exon_number "9";
chr19	StringTie	exon	42358144	42358307	1000	+	.	gene_id "MSTRG.89474"; transcript_id "MSTRG.89474.110"; exon_number "10";
chr19	StringTie	exon	42358917	42358954	1000	+	.	gene_id "MSTRG.89474"; transcript_id "MSTRG.89474.110"; exon_number "11";
chr19	StringTie	exon	42359098	42359242	1000	+	.	gene_id "MSTRG.89474"; transcript_id "MSTRG.89474.110"; exon_number "12";
chr19	StringTie	exon	42360775	42361006	1000	+	.	gene_id "MSTRG.89474"; transcript_id "MSTRG.89474.110"; exon_number "13";
chr19	StringTie	exon	42362090	42362213	1000	+	.	gene_id "MSTRG.89474"; transcript_id "MSTRG.89474.110"; exon_number "14";
chr19	StringTie	exon	42362384	42362597	1000	+	.	gene_id "MSTRG.89474"; transcript_id "MSTRG.89474.110"; exon_number "15";
chr19	StringTie	exon	42363048	42363262	1000	+	.	gene_id "MSTRG.89474"; transcript_id "MSTRG.89474.110"; exon_number "16";
chr19	StringTie	exon	42368455	42368662	1000	+	.	gene_id "MSTRG.89474"; transcript_id "MSTRG.89474.110"; exon_number "17";
chr19	StringTie	exon	42368843	42369002	1000	+	.	gene_id "MSTRG.89474"; transcript_id "MSTRG.89474.110"; exon_number "18";
chr19	StringTie	exon	42369531	42369723	1000	+	.	gene_id "MSTRG.89474"; transcript_id "MSTRG.89474.110"; exon_number "19";
chr19	StringTie	exon	42370189	42370359	1000	+	.	gene_id "MSTRG.89474"; transcript_id "MSTRG.89474.110"; exon_number "20";
chr19	StringTie	exon	42370701	42370831	1000	+	.	gene_id "MSTRG.89474"; transcript_id "MSTRG.89474.110"; exon_number "21";
chr19	StringTie	exon	42371350	42371482	1000	+	.	gene_id "MSTRG.89474"; transcript_id "MSTRG.89474.110"; exon_number "22";
chr19	StringTie	exon	42375507	42378784	1000	+	.	gene_id "MSTRG.89474"; transcript_id "MSTRG.89474.110"; exon_number "23";
chr19	StringTie	transcript	42358085	42378986	1000	+	.	gene_id "MSTRG.89474"; transcript_id "MSTRG.89474.111";
chr19	StringTie	exon	42358085	42358307	1000	+	.	gene_id "MSTRG.89474"; transcript_id "MSTRG.89474.111"; exon_number "1";
chr19	StringTie	exon	42358787	42358954	1000	+	.	gene_id "MSTRG.89474"; transcript_id "MSTRG.89474.111"; exon_number "2";
chr19	StringTie	exon	42359098	42359242	1000	+	.	gene_id "MSTRG.89474"; transcript_id "MSTRG.89474.111"; exon_number "3";
chr19	StringTie	exon	42360775	42361006	1000	+	.	gene_id "MSTRG.89474"; transcript_id "MSTRG.89474.111"; exon_number "4";
chr19	StringTie	exon	42362090	42362213	1000	+	.	gene_id "MSTRG.89474"; transcript_id "MSTRG.89474.111"; exon_number "5";
chr19	StringTie	exon	42362384	42362597	1000	+	.	gene_id "MSTRG.89474"; transcript_id "MSTRG.89474.111"; exon_number "6";
chr19	StringTie	exon	42363048	42363262	1000	+	.	gene_id "MSTRG.89474"; transcript_id "MSTRG.89474.111"; exon_number "7";
chr19	StringTie	exon	42368455	42368662	1000	+	.	gene_id "MSTRG.89474"; transcript_id "MSTRG.89474.111"; exon_number "8";
chr19	StringTie	exon	42368843	42369002	1000	+	.	gene_id "MSTRG.89474"; transcript_id "MSTRG.89474.111"; exon_number "9";
chr19	StringTie	exon	42369531	42369723	1000	+	.	gene_id "MSTRG.89474"; transcript_id "MSTRG.89474.111"; exon_number "10";
chr19	StringTie	exon	42370189	42370359	1000	+	.	gene_id "MSTRG.89474"; transcript_id "MSTRG.89474.111"; exon_number "11";
chr19	StringTie	exon	42370701	42370831	1000	+	.	gene_id "MSTRG.89474"; transcript_id "MSTRG.89474.111"; exon_number "12";
chr19	StringTie	exon	42376251	42378986	1000	+	.	gene_id "MSTRG.89474"; transcript_id "MSTRG.89474.111"; exon_number "13";
chr19	StringTie	transcript	42303803	42310814	1000	+	.	gene_id "MSTRG.89474"; transcript_id "MSTRG.89474.12";
chr19	StringTie	exon	42303803	42303933	1000	+	.	gene_id "MSTRG.89474"; transcript_id "MSTRG.89474.12"; exon_number "1";
chr19	StringTie	exon	42309579	42310814	1000	+	.	gene_id "MSTRG.89474"; transcript_id "MSTRG.89474.12"; exon_number "2";
chr19	StringTie	transcript	42303902	42310788	1000	+	.	gene_id "MSTRG.89474"; transcript_id "MSTRG.89474.13";
chr19	StringTie	exon	42303902	42303933	1000	+	.	gene_id "MSTRG.89474"; transcript_id "MSTRG.89474.13"; exon_number "1";
chr19	StringTie	exon	42309579	42310185	1000	+	.	gene_id "MSTRG.89474"; transcript_id "MSTRG.89474.13"; exon_number "2";
chr19	StringTie	exon	42310271	42310788	1000	+	.	gene_id "MSTRG.89474"; transcript_id "MSTRG.89474.13"; exon_number "3";
chr19	StringTie	transcript	42306135	42310813	1000	+	.	gene_id "MSTRG.89474"; transcript_id "MSTRG.89474.14";
chr19	StringTie	exon	42306135	42306164	1000	+	.	gene_id "MSTRG.89474"; transcript_id "MSTRG.89474.14"; exon_number "1";
chr19	StringTie	exon	42309579	42310813	1000	+	.	gene_id "MSTRG.89474"; transcript_id "MSTRG.89474.14"; exon_number "2";
chr19	StringTie	transcript	42306461	42310854	1000	+	.	gene_id "MSTRG.89474"; transcript_id "MSTRG.89474.15";
chr19	StringTie	exon	42306461	42307073	1000	+	.	gene_id "MSTRG.89474"; transcript_id "MSTRG.89474.15"; exon_number "1";
chr19	StringTie	exon	42309579	42310854	1000	+	.	gene_id "MSTRG.89474"; transcript_id "MSTRG.89474.15"; exon_number "2";
chr19	StringTie	transcript	42306461	42310821	1000	+	.	gene_id "MSTRG.89474"; transcript_id "MSTRG.89474.16";
chr19	StringTie	exon	42306461	42307054	1000	+	.	gene_id "MSTRG.89474"; transcript_id "MSTRG.89474.16"; exon_number "1";
chr19	StringTie	exon	42309579	42309824	1000	+	.	gene_id "MSTRG.89474"; transcript_id "MSTRG.89474.16"; exon_number "2";
chr19	StringTie	exon	42310271	42310821	1000	+	.	gene_id "MSTRG.89474"; transcript_id "MSTRG.89474.16"; exon_number "3";
chr19	StringTie	transcript	42306656	42310869	1000	+	.	gene_id "MSTRG.89474"; transcript_id "MSTRG.89474.17";
chr19	StringTie	exon	42306656	42307054	1000	+	.	gene_id "MSTRG.89474"; transcript_id "MSTRG.89474.17"; exon_number "1";
chr19	StringTie	exon	42309579	42310869	1000	+	.	gene_id "MSTRG.89474"; transcript_id "MSTRG.89474.17"; exon_number "2";
chr19	StringTie	transcript	42306693	42310885	1000	+	.	gene_id "MSTRG.89474"; transcript_id "MSTRG.89474.18";
chr19	StringTie	exon	42306693	42306978	1000	+	.	gene_id "MSTRG.89474"; transcript_id "MSTRG.89474.18"; exon_number "1";
chr19	StringTie	exon	42309579	42310885	1000	+	.	gene_id "MSTRG.89474"; transcript_id "MSTRG.89474.18"; exon_number "2";
chr19	StringTie	transcript	42306805	42310950	1000	+	.	gene_id "MSTRG.89474"; transcript_id "MSTRG.89474.19";
chr19	StringTie	exon	42306805	42307054	1000	+	.	gene_id "MSTRG.89474"; transcript_id "MSTRG.89474.19"; exon_number "1";
chr19	StringTie	exon	42309579	42310185	1000	+	.	gene_id "MSTRG.89474"; transcript_id "MSTRG.89474.19"; exon_number "2";
chr19	StringTie	exon	42310271	42310950	1000	+	.	gene_id "MSTRG.89474"; transcript_id "MSTRG.89474.19"; exon_number "3";
chr19	StringTie	transcript	42302031	42310821	1000	+	.	gene_id "MSTRG.89474"; transcript_id "MSTRG.89474.2";
chr19	StringTie	exon	42302031	42302503	1000	+	.	gene_id "MSTRG.89474"; transcript_id "MSTRG.89474.2"; exon_number "1";
chr19	StringTie	exon	42309579	42309915	1000	+	.	gene_id "MSTRG.89474"; transcript_id "MSTRG.89474.2"; exon_number "2";
chr19	StringTie	exon	42309985	42310185	1000	+	.	gene_id "MSTRG.89474"; transcript_id "MSTRG.89474.2"; exon_number "3";
chr19	StringTie	exon	42310271	42310821	1000	+	.	gene_id "MSTRG.89474"; transcript_id "MSTRG.89474.2"; exon_number "4";
chr19	StringTie	transcript	42306805	42310821	1000	+	.	gene_id "MSTRG.89474"; transcript_id "MSTRG.89474.20";
chr19	StringTie	exon	42306805	42306978	1000	+	.	gene_id "MSTRG.89474"; transcript_id "MSTRG.89474.20"; exon_number "1";
chr19	StringTie	exon	42309579	42310185	1000	+	.	gene_id "MSTRG.89474"; transcript_id "MSTRG.89474.20"; exon_number "2";
chr19	StringTie	exon	42310271	42310821	1000	+	.	gene_id "MSTRG.89474"; transcript_id "MSTRG.89474.20"; exon_number "3";
chr19	StringTie	transcript	42306812	42310819	1000	+	.	gene_id "MSTRG.89474"; transcript_id "MSTRG.89474.21";
chr19	StringTie	exon	42306812	42307054	1000	+	.	gene_id "MSTRG.89474"; transcript_id "MSTRG.89474.21"; exon_number "1";
chr19	StringTie	exon	42309579	42309915	1000	+	.	gene_id "MSTRG.89474"; transcript_id "MSTRG.89474.21"; exon_number "2";
chr19	StringTie	exon	42309985	42310185	1000	+	.	gene_id "MSTRG.89474"; transcript_id "MSTRG.89474.21"; exon_number "3";
chr19	StringTie	exon	42310271	42310819	1000	+	.	gene_id "MSTRG.89474"; transcript_id "MSTRG.89474.21"; exon_number "4";
chr19	StringTie	transcript	42306823	42310821	1000	+	.	gene_id "MSTRG.89474"; transcript_id "MSTRG.89474.22";
chr19	StringTie	exon	42306823	42306978	1000	+	.	gene_id "MSTRG.89474"; transcript_id "MSTRG.89474.22"; exon_number "1";
chr19	StringTie	exon	42309579	42309824	1000	+	.	gene_id "MSTRG.89474"; transcript_id "MSTRG.89474.22"; exon_number "2";
chr19	StringTie	exon	42310271	42310821	1000	+	.	gene_id "MSTRG.89474"; transcript_id "MSTRG.89474.22"; exon_number "3";
chr19	StringTie	transcript	42306855	42310821	1000	+	.	gene_id "MSTRG.89474"; transcript_id "MSTRG.89474.23";
chr19	StringTie	exon	42306855	42307039	1000	+	.	gene_id "MSTRG.89474"; transcript_id "MSTRG.89474.23"; exon_number "1";
chr19	StringTie	exon	42309579	42310821	1000	+	.	gene_id "MSTRG.89474"; transcript_id "MSTRG.89474.23"; exon_number "2";
chr19	StringTie	transcript	42306862	42310885	1000	+	.	gene_id "MSTRG.89474"; transcript_id "MSTRG.89474.24";
chr19	StringTie	exon	42306862	42307054	1000	+	.	gene_id "MSTRG.89474"; transcript_id "MSTRG.89474.24"; exon_number "1";
chr19	StringTie	exon	42309579	42309915	1000	+	.	gene_id "MSTRG.89474"; transcript_id "MSTRG.89474.24"; exon_number "2";
chr19	StringTie	exon	42309985	42310885	1000	+	.	gene_id "MSTRG.89474"; transcript_id "MSTRG.89474.24"; exon_number "3";
chr19	StringTie	transcript	42306870	42310814	1000	+	.	gene_id "MSTRG.89474"; transcript_id "MSTRG.89474.25";
chr19	StringTie	exon	42306870	42307039	1000	+	.	gene_id "MSTRG.89474"; transcript_id "MSTRG.89474.25"; exon_number "1";
chr19	StringTie	exon	42309579	42309824	1000	+	.	gene_id "MSTRG.89474"; transcript_id "MSTRG.89474.25"; exon_number "2";
chr19	StringTie	exon	42310271	42310814	1000	+	.	gene_id "MSTRG.89474"; transcript_id "MSTRG.89474.25"; exon_number "3";
chr19	StringTie	transcript	42306872	42310822	1000	+	.	gene_id "MSTRG.89474"; transcript_id "MSTRG.89474.26";
chr19	StringTie	exon	42306872	42307029	1000	+	.	gene_id "MSTRG.89474"; transcript_id "MSTRG.89474.26"; exon_number "1";
chr19	StringTie	exon	42309579	42310822	1000	+	.	gene_id "MSTRG.89474"; transcript_id "MSTRG.89474.26"; exon_number "2";
chr19	StringTie	transcript	42306875	42310815	1000	+	.	gene_id "MSTRG.89474"; transcript_id "MSTRG.89474.27";
chr19	StringTie	exon	42306875	42307034	1000	+	.	gene_id "MSTRG.89474"; transcript_id "MSTRG.89474.27"; exon_number "1";
chr19	StringTie	exon	42309579	42309847	1000	+	.	gene_id "MSTRG.89474"; transcript_id "MSTRG.89474.27"; exon_number "2";
chr19	StringTie	exon	42309877	42310185	1000	+	.	gene_id "MSTRG.89474"; transcript_id "MSTRG.89474.27"; exon_number "3";
chr19	StringTie	exon	42310271	42310815	1000	+	.	gene_id "MSTRG.89474"; transcript_id "MSTRG.89474.27"; exon_number "4";
chr19	StringTie	transcript	42307018	42310803	1000	+	.	gene_id "MSTRG.89474"; transcript_id "MSTRG.89474.29";
chr19	StringTie	exon	42307018	42307073	1000	+	.	gene_id "MSTRG.89474"; transcript_id "MSTRG.89474.29"; exon_number "1";
chr19	StringTie	exon	42309579	42309824	1000	+	.	gene_id "MSTRG.89474"; transcript_id "MSTRG.89474.29"; exon_number "2";
chr19	StringTie	exon	42310271	42310803	1000	+	.	gene_id "MSTRG.89474"; transcript_id "MSTRG.89474.29"; exon_number "3";
chr19	StringTie	transcript	42302043	42310821	1000	+	.	gene_id "MSTRG.89474"; transcript_id "MSTRG.89474.3";
chr19	StringTie	exon	42302043	42302503	1000	+	.	gene_id "MSTRG.89474"; transcript_id "MSTRG.89474.3"; exon_number "1";
chr19	StringTie	exon	42303223	42303378	1000	+	.	gene_id "MSTRG.89474"; transcript_id "MSTRG.89474.3"; exon_number "2";
chr19	StringTie	exon	42309579	42310185	1000	+	.	gene_id "MSTRG.89474"; transcript_id "MSTRG.89474.3"; exon_number "3";
chr19	StringTie	exon	42310271	42310821	1000	+	.	gene_id "MSTRG.89474"; transcript_id "MSTRG.89474.3"; exon_number "4";
chr19	StringTie	transcript	42307529	42310808	1000	+	.	gene_id "MSTRG.89474"; transcript_id "MSTRG.89474.30";
chr19	StringTie	exon	42307529	42307567	1000	+	.	gene_id "MSTRG.89474"; transcript_id "MSTRG.89474.30"; exon_number "1";
chr19	StringTie	exon	42309579	42309824	1000	+	.	gene_id "MSTRG.89474"; transcript_id "MSTRG.89474.30"; exon_number "2";
chr19	StringTie	exon	42310271	42310808	1000	+	.	gene_id "MSTRG.89474"; transcript_id "MSTRG.89474.30"; exon_number "3";
chr19	StringTie	transcript	42308658	42310821	1000	+	.	gene_id "MSTRG.89474"; transcript_id "MSTRG.89474.31";
chr19	StringTie	exon	42308658	42309847	1000	+	.	gene_id "MSTRG.89474"; transcript_id "MSTRG.89474.31"; exon_number "1";
chr19	StringTie	exon	42309877	42310821	1000	+	.	gene_id "MSTRG.89474"; transcript_id "MSTRG.89474.31"; exon_number "2";
chr19	StringTie	transcript	42308716	42310814	1000	+	.	gene_id "MSTRG.89474"; transcript_id "MSTRG.89474.32";
chr19	StringTie	exon	42308716	42308759	1000	+	.	gene_id "MSTRG.89474"; transcript_id "MSTRG.89474.32"; exon_number "1";
chr19	StringTie	exon	42309579	42310814	1000	+	.	gene_id "MSTRG.89474"; transcript_id "MSTRG.89474.32"; exon_number "2";
chr19	StringTie	transcript	42312687	42379078	1000	+	.	gene_id "MSTRG.89474"; transcript_id "MSTRG.89474.34";
chr19	StringTie	exon	42312687	42312775	1000	+	.	gene_id "MSTRG.89474"; transcript_id "MSTRG.89474.34"; exon_number "1";
chr19	StringTie	exon	42313306	42313496	1000	+	.	gene_id "MSTRG.89474"; transcript_id "MSTRG.89474.34"; exon_number "2";
chr19	StringTie	exon	42314272	42314346	1000	+	.	gene_id "MSTRG.89474"; transcript_id "MSTRG.89474.34"; exon_number "3";
chr19	StringTie	exon	42314451	42314528	1000	+	.	gene_id "MSTRG.89474"; transcript_id "MSTRG.89474.34"; exon_number "4";
chr19	StringTie	exon	42314613	42314699	1000	+	.	gene_id "MSTRG.89474"; transcript_id "MSTRG.89474.34"; exon_number "5";
chr19	StringTie	exon	42314792	42314893	1000	+	.	gene_id "MSTRG.89474"; transcript_id "MSTRG.89474.34"; exon_number "6";
chr19	StringTie	exon	42314993	42315077	1000	+	.	gene_id "MSTRG.89474"; transcript_id "MSTRG.89474.34"; exon_number "7";
chr19	StringTie	exon	42315188	42315259	1000	+	.	gene_id "MSTRG.89474"; transcript_id "MSTRG.89474.34"; exon_number "8";
chr19	StringTie	exon	42315372	42315440	1000	+	.	gene_id "MSTRG.89474"; transcript_id "MSTRG.89474.34"; exon_number "9";
chr19	StringTie	exon	42316481	42316561	1000	+	.	gene_id "MSTRG.89474"; transcript_id "MSTRG.89474.34"; exon_number "10";
chr19	StringTie	exon	42316662	42316740	1000	+	.	gene_id "MSTRG.89474"; transcript_id "MSTRG.89474.34"; exon_number "11";
chr19	StringTie	exon	42316870	42316963	1000	+	.	gene_id "MSTRG.89474"; transcript_id "MSTRG.89474.34"; exon_number "12";
chr19	StringTie	exon	42317709	42317881	1000	+	.	gene_id "MSTRG.89474"; transcript_id "MSTRG.89474.34"; exon_number "13";
chr19	StringTie	exon	42320317	42320437	1000	+	.	gene_id "MSTRG.89474"; transcript_id "MSTRG.89474.34"; exon_number "14";
chr19	StringTie	exon	42323583	42323789	1000	+	.	gene_id "MSTRG.89474"; transcript_id "MSTRG.89474.34"; exon_number "15";
chr19	StringTie	exon	42324278	42326430	1000	+	.	gene_id "MSTRG.89474"; transcript_id "MSTRG.89474.34"; exon_number "16";
chr19	StringTie	exon	42333605	42333768	1000	+	.	gene_id "MSTRG.89474"; transcript_id "MSTRG.89474.34"; exon_number "17";
chr19	StringTie	exon	42334007	42334213	1000	+	.	gene_id "MSTRG.89474"; transcript_id "MSTRG.89474.34"; exon_number "18";
chr19	StringTie	exon	42335035	42335215	1000	+	.	gene_id "MSTRG.89474"; transcript_id "MSTRG.89474.34"; exon_number "19";
chr19	StringTie	exon	42335297	42335385	1000	+	.	gene_id "MSTRG.89474"; transcript_id "MSTRG.89474.34"; exon_number "20";
chr19	StringTie	exon	42335931	42336346	1000	+	.	gene_id "MSTRG.89474"; transcript_id "MSTRG.89474.34"; exon_number "21";
chr19	StringTie	exon	42336807	42336952	1000	+	.	gene_id "MSTRG.89474"; transcript_id "MSTRG.89474.34"; exon_number "22";
chr19	StringTie	exon	42337084	42337206	1000	+	.	gene_id "MSTRG.89474"; transcript_id "MSTRG.89474.34"; exon_number "23";
chr19	StringTie	exon	42343477	42343631	1000	+	.	gene_id "MSTRG.89474"; transcript_id "MSTRG.89474.34"; exon_number "24";
chr19	StringTie	exon	42343954	42344073	1000	+	.	gene_id "MSTRG.89474"; transcript_id "MSTRG.89474.34"; exon_number "25";
chr19	StringTie	exon	42344441	42344585	1000	+	.	gene_id "MSTRG.89474"; transcript_id "MSTRG.89474.34"; exon_number "26";
chr19	StringTie	exon	42344670	42344833	1000	+	.	gene_id "MSTRG.89474"; transcript_id "MSTRG.89474.34"; exon_number "27";
chr19	StringTie	exon	42348272	42348472	1000	+	.	gene_id "MSTRG.89474"; transcript_id "MSTRG.89474.34"; exon_number "28";
chr19	StringTie	exon	42349499	42349699	1000	+	.	gene_id "MSTRG.89474"; transcript_id "MSTRG.89474.34"; exon_number "29";
chr19	StringTie	exon	42350148	42350384	1000	+	.	gene_id "MSTRG.89474"; transcript_id "MSTRG.89474.34"; exon_number "30";
chr19	StringTie	exon	42351216	42351334	1000	+	.	gene_id "MSTRG.89474"; transcript_id "MSTRG.89474.34"; exon_number "31";
chr19	StringTie	exon	42351429	42351560	1000	+	.	gene_id "MSTRG.89474"; transcript_id "MSTRG.89474.34"; exon_number "32";
chr19	StringTie	exon	42351648	42351761	1000	+	.	gene_id "MSTRG.89474"; transcript_id "MSTRG.89474.34"; exon_number "33";
chr19	StringTie	exon	42352208	42352456	1000	+	.	gene_id "MSTRG.89474"; transcript_id "MSTRG.89474.34"; exon_number "34";
chr19	StringTie	exon	42352928	42353127	1000	+	.	gene_id "MSTRG.89474"; transcript_id "MSTRG.89474.34"; exon_number "35";
chr19	StringTie	exon	42353465	42353675	1000	+	.	gene_id "MSTRG.89474"; transcript_id "MSTRG.89474.34"; exon_number "36";
chr19	StringTie	exon	42353775	42354024	1000	+	.	gene_id "MSTRG.89474"; transcript_id "MSTRG.89474.34"; exon_number "37";
chr19	StringTie	exon	42354588	42354720	1000	+	.	gene_id "MSTRG.89474"; transcript_id "MSTRG.89474.34"; exon_number "38";
chr19	StringTie	exon	42355758	42356005	1000	+	.	gene_id "MSTRG.89474"; transcript_id "MSTRG.89474.34"; exon_number "39";
chr19	StringTie	exon	42356083	42356193	1000	+	.	gene_id "MSTRG.89474"; transcript_id "MSTRG.89474.34"; exon_number "40";
chr19	StringTie	exon	42356335	42356453	1000	+	.	gene_id "MSTRG.89474"; transcript_id "MSTRG.89474.34"; exon_number "41";
chr19	StringTie	exon	42356774	42356981	1000	+	.	gene_id "MSTRG.89474"; transcript_id "MSTRG.89474.34"; exon_number "42";
chr19	StringTie	exon	42357404	42357584	1000	+	.	gene_id "MSTRG.89474"; transcript_id "MSTRG.89474.34"; exon_number "43";
chr19	StringTie	exon	42358144	42358307	1000	+	.	gene_id "MSTRG.89474"; transcript_id "MSTRG.89474.34"; exon_number "44";
chr19	StringTie	exon	42358787	42358954	1000	+	.	gene_id "MSTRG.89474"; transcript_id "MSTRG.89474.34"; exon_number "45";
chr19	StringTie	exon	42359098	42359242	1000	+	.	gene_id "MSTRG.89474"; transcript_id "MSTRG.89474.34"; exon_number "46";
chr19	StringTie	exon	42360775	42361006	1000	+	.	gene_id "MSTRG.89474"; transcript_id "MSTRG.89474.34"; exon_number "47";
chr19	StringTie	exon	42362090	42362213	1000	+	.	gene_id "MSTRG.89474"; transcript_id "MSTRG.89474.34"; exon_number "48";
chr19	StringTie	exon	42362384	42362597	1000	+	.	gene_id "MSTRG.89474"; transcript_id "MSTRG.89474.34"; exon_number "49";
chr19	StringTie	exon	42363048	42363262	1000	+	.	gene_id "MSTRG.89474"; transcript_id "MSTRG.89474.34"; exon_number "50";
chr19	StringTie	exon	42368455	42368662	1000	+	.	gene_id "MSTRG.89474"; transcript_id "MSTRG.89474.34"; exon_number "51";
chr19	StringTie	exon	42368843	42369002	1000	+	.	gene_id "MSTRG.89474"; transcript_id "MSTRG.89474.34"; exon_number "52";
chr19	StringTie	exon	42369531	42369723	1000	+	.	gene_id "MSTRG.89474"; transcript_id "MSTRG.89474.34"; exon_number "53";
chr19	StringTie	exon	42370189	42370359	1000	+	.	gene_id "MSTRG.89474"; transcript_id "MSTRG.89474.34"; exon_number "54";
chr19	StringTie	exon	42370701	42370831	1000	+	.	gene_id "MSTRG.89474"; transcript_id "MSTRG.89474.34"; exon_number "55";
chr19	StringTie	exon	42371350	42371482	1000	+	.	gene_id "MSTRG.89474"; transcript_id "MSTRG.89474.34"; exon_number "56";
chr19	StringTie	exon	42375507	42379078	1000	+	.	gene_id "MSTRG.89474"; transcript_id "MSTRG.89474.34"; exon_number "57";
chr19	StringTie	transcript	42312994	42378985	1000	+	.	gene_id "MSTRG.89474"; transcript_id "MSTRG.89474.35";
chr19	StringTie	exon	42312994	42313110	1000	+	.	gene_id "MSTRG.89474"; transcript_id "MSTRG.89474.35"; exon_number "1";
chr19	StringTie	exon	42313338	42313496	1000	+	.	gene_id "MSTRG.89474"; transcript_id "MSTRG.89474.35"; exon_number "2";
chr19	StringTie	exon	42314272	42314346	1000	+	.	gene_id "MSTRG.89474"; transcript_id "MSTRG.89474.35"; exon_number "3";
chr19	StringTie	exon	42314451	42314528	1000	+	.	gene_id "MSTRG.89474"; transcript_id "MSTRG.89474.35"; exon_number "4";
chr19	StringTie	exon	42314613	42314699	1000	+	.	gene_id "MSTRG.89474"; transcript_id "MSTRG.89474.35"; exon_number "5";
chr19	StringTie	exon	42314792	42314893	1000	+	.	gene_id "MSTRG.89474"; transcript_id "MSTRG.89474.35"; exon_number "6";
chr19	StringTie	exon	42314993	42315077	1000	+	.	gene_id "MSTRG.89474"; transcript_id "MSTRG.89474.35"; exon_number "7";
chr19	StringTie	exon	42315188	42315259	1000	+	.	gene_id "MSTRG.89474"; transcript_id "MSTRG.89474.35"; exon_number "8";
chr19	StringTie	exon	42315372	42315440	1000	+	.	gene_id "MSTRG.89474"; transcript_id "MSTRG.89474.35"; exon_number "9";
chr19	StringTie	exon	42316481	42316561	1000	+	.	gene_id "MSTRG.89474"; transcript_id "MSTRG.89474.35"; exon_number "10";
chr19	StringTie	exon	42316662	42316740	1000	+	.	gene_id "MSTRG.89474"; transcript_id "MSTRG.89474.35"; exon_number "11";
chr19	StringTie	exon	42316870	42316963	1000	+	.	gene_id "MSTRG.89474"; transcript_id "MSTRG.89474.35"; exon_number "12";
chr19	StringTie	exon	42317709	42317881	1000	+	.	gene_id "MSTRG.89474"; transcript_id "MSTRG.89474.35"; exon_number "13";
chr19	StringTie	exon	42320317	42320437	1000	+	.	gene_id "MSTRG.89474"; transcript_id "MSTRG.89474.35"; exon_number "14";
chr19	StringTie	exon	42323583	42323789	1000	+	.	gene_id "MSTRG.89474"; transcript_id "MSTRG.89474.35"; exon_number "15";
chr19	StringTie	exon	42324278	42324304	1000	+	.	gene_id "MSTRG.89474"; transcript_id "MSTRG.89474.35"; exon_number "16";
chr19	StringTie	exon	42326235	42326430	1000	+	.	gene_id "MSTRG.89474"; transcript_id "MSTRG.89474.35"; exon_number "17";
chr19	StringTie	exon	42333605	42333768	1000	+	.	gene_id "MSTRG.89474"; transcript_id "MSTRG.89474.35"; exon_number "18";
chr19	StringTie	exon	42334007	42334213	1000	+	.	gene_id "MSTRG.89474"; transcript_id "MSTRG.89474.35"; exon_number "19";
chr19	StringTie	exon	42335035	42335215	1000	+	.	gene_id "MSTRG.89474"; transcript_id "MSTRG.89474.35"; exon_number "20";
chr19	StringTie	exon	42335297	42335385	1000	+	.	gene_id "MSTRG.89474"; transcript_id "MSTRG.89474.35"; exon_number "21";
chr19	StringTie	exon	42335931	42336346	1000	+	.	gene_id "MSTRG.89474"; transcript_id "MSTRG.89474.35"; exon_number "22";
chr19	StringTie	exon	42336807	42336952	1000	+	.	gene_id "MSTRG.89474"; transcript_id "MSTRG.89474.35"; exon_number "23";
chr19	StringTie	exon	42337084	42337206	1000	+	.	gene_id "MSTRG.89474"; transcript_id "MSTRG.89474.35"; exon_number "24";
chr19	StringTie	exon	42343477	42343631	1000	+	.	gene_id "MSTRG.89474"; transcript_id "MSTRG.89474.35"; exon_number "25";
chr19	StringTie	exon	42343954	42344073	1000	+	.	gene_id "MSTRG.89474"; transcript_id "MSTRG.89474.35"; exon_number "26";
chr19	StringTie	exon	42344441	42344585	1000	+	.	gene_id "MSTRG.89474"; transcript_id "MSTRG.89474.35"; exon_number "27";
chr19	StringTie	exon	42344670	42344833	1000	+	.	gene_id "MSTRG.89474"; transcript_id "MSTRG.89474.35"; exon_number "28";
chr19	StringTie	exon	42348272	42348472	1000	+	.	gene_id "MSTRG.89474"; transcript_id "MSTRG.89474.35"; exon_number "29";
chr19	StringTie	exon	42349499	42349699	1000	+	.	gene_id "MSTRG.89474"; transcript_id "MSTRG.89474.35"; exon_number "30";
chr19	StringTie	exon	42350148	42350384	1000	+	.	gene_id "MSTRG.89474"; transcript_id "MSTRG.89474.35"; exon_number "31";
chr19	StringTie	exon	42351216	42351334	1000	+	.	gene_id "MSTRG.89474"; transcript_id "MSTRG.89474.35"; exon_number "32";
chr19	StringTie	exon	42351429	42351560	1000	+	.	gene_id "MSTRG.89474"; transcript_id "MSTRG.89474.35"; exon_number "33";
chr19	StringTie	exon	42351648	42351761	1000	+	.	gene_id "MSTRG.89474"; transcript_id "MSTRG.89474.35"; exon_number "34";
chr19	StringTie	exon	42352208	42352456	1000	+	.	gene_id "MSTRG.89474"; transcript_id "MSTRG.89474.35"; exon_number "35";
chr19	StringTie	exon	42352928	42353127	1000	+	.	gene_id "MSTRG.89474"; transcript_id "MSTRG.89474.35"; exon_number "36";
chr19	StringTie	exon	42353465	42353675	1000	+	.	gene_id "MSTRG.89474"; transcript_id "MSTRG.89474.35"; exon_number "37";
chr19	StringTie	exon	42353775	42354024	1000	+	.	gene_id "MSTRG.89474"; transcript_id "MSTRG.89474.35"; exon_number "38";
chr19	StringTie	exon	42354588	42354720	1000	+	.	gene_id "MSTRG.89474"; transcript_id "MSTRG.89474.35"; exon_number "39";
chr19	StringTie	exon	42355758	42356005	1000	+	.	gene_id "MSTRG.89474"; transcript_id "MSTRG.89474.35"; exon_number "40";
chr19	StringTie	exon	42356083	42356193	1000	+	.	gene_id "MSTRG.89474"; transcript_id "MSTRG.89474.35"; exon_number "41";
chr19	StringTie	exon	42356335	42356453	1000	+	.	gene_id "MSTRG.89474"; transcript_id "MSTRG.89474.35"; exon_number "42";
chr19	StringTie	exon	42356774	42356981	1000	+	.	gene_id "MSTRG.89474"; transcript_id "MSTRG.89474.35"; exon_number "43";
chr19	StringTie	exon	42357404	42357584	1000	+	.	gene_id "MSTRG.89474"; transcript_id "MSTRG.89474.35"; exon_number "44";
chr19	StringTie	exon	42358144	42358307	1000	+	.	gene_id "MSTRG.89474"; transcript_id "MSTRG.89474.35"; exon_number "45";
chr19	StringTie	exon	42358787	42358954	1000	+	.	gene_id "MSTRG.89474"; transcript_id "MSTRG.89474.35"; exon_number "46";
chr19	StringTie	exon	42359098	42359242	1000	+	.	gene_id "MSTRG.89474"; transcript_id "MSTRG.89474.35"; exon_number "47";
chr19	StringTie	exon	42360775	42361006	1000	+	.	gene_id "MSTRG.89474"; transcript_id "MSTRG.89474.35"; exon_number "48";
chr19	StringTie	exon	42362090	42362213	1000	+	.	gene_id "MSTRG.89474"; transcript_id "MSTRG.89474.35"; exon_number "49";
chr19	StringTie	exon	42362384	42362597	1000	+	.	gene_id "MSTRG.89474"; transcript_id "MSTRG.89474.35"; exon_number "50";
chr19	StringTie	exon	42363048	42363262	1000	+	.	gene_id "MSTRG.89474"; transcript_id "MSTRG.89474.35"; exon_number "51";
chr19	StringTie	exon	42368455	42368662	1000	+	.	gene_id "MSTRG.89474"; transcript_id "MSTRG.89474.35"; exon_number "52";
chr19	StringTie	exon	42368843	42369002	1000	+	.	gene_id "MSTRG.89474"; transcript_id "MSTRG.89474.35"; exon_number "53";
chr19	StringTie	exon	42369531	42369723	1000	+	.	gene_id "MSTRG.89474"; transcript_id "MSTRG.89474.35"; exon_number "54";
chr19	StringTie	exon	42370189	42370359	1000	+	.	gene_id "MSTRG.89474"; transcript_id "MSTRG.89474.35"; exon_number "55";
chr19	StringTie	exon	42370701	42370831	1000	+	.	gene_id "MSTRG.89474"; transcript_id "MSTRG.89474.35"; exon_number "56";
chr19	StringTie	exon	42371350	42371482	1000	+	.	gene_id "MSTRG.89474"; transcript_id "MSTRG.89474.35"; exon_number "57";
chr19	StringTie	exon	42375507	42378985	1000	+	.	gene_id "MSTRG.89474"; transcript_id "MSTRG.89474.35"; exon_number "58";
chr19	StringTie	transcript	42313013	42325131	1000	+	.	gene_id "MSTRG.89474"; transcript_id "MSTRG.89474.36";
chr19	StringTie	exon	42313013	42313496	1000	+	.	gene_id "MSTRG.89474"; transcript_id "MSTRG.89474.36"; exon_number "1";
chr19	StringTie	exon	42314272	42314346	1000	+	.	gene_id "MSTRG.89474"; transcript_id "MSTRG.89474.36"; exon_number "2";
chr19	StringTie	exon	42314451	42314528	1000	+	.	gene_id "MSTRG.89474"; transcript_id "MSTRG.89474.36"; exon_number "3";
chr19	StringTie	exon	42314613	42314699	1000	+	.	gene_id "MSTRG.89474"; transcript_id "MSTRG.89474.36"; exon_number "4";
chr19	StringTie	exon	42314792	42314893	1000	+	.	gene_id "MSTRG.89474"; transcript_id "MSTRG.89474.36"; exon_number "5";
chr19	StringTie	exon	42314993	42315077	1000	+	.	gene_id "MSTRG.89474"; transcript_id "MSTRG.89474.36"; exon_number "6";
chr19	StringTie	exon	42315188	42315259	1000	+	.	gene_id "MSTRG.89474"; transcript_id "MSTRG.89474.36"; exon_number "7";
chr19	StringTie	exon	42315372	42315440	1000	+	.	gene_id "MSTRG.89474"; transcript_id "MSTRG.89474.36"; exon_number "8";
chr19	StringTie	exon	42316481	42316561	1000	+	.	gene_id "MSTRG.89474"; transcript_id "MSTRG.89474.36"; exon_number "9";
chr19	StringTie	exon	42316662	42316740	1000	+	.	gene_id "MSTRG.89474"; transcript_id "MSTRG.89474.36"; exon_number "10";
chr19	StringTie	exon	42316870	42316963	1000	+	.	gene_id "MSTRG.89474"; transcript_id "MSTRG.89474.36"; exon_number "11";
chr19	StringTie	exon	42320317	42320437	1000	+	.	gene_id "MSTRG.89474"; transcript_id "MSTRG.89474.36"; exon_number "12";
chr19	StringTie	exon	42323583	42323789	1000	+	.	gene_id "MSTRG.89474"; transcript_id "MSTRG.89474.36"; exon_number "13";
chr19	StringTie	exon	42324278	42325131	1000	+	.	gene_id "MSTRG.89474"; transcript_id "MSTRG.89474.36"; exon_number "14";
chr19	StringTie	transcript	42313013	42325201	1000	+	.	gene_id "MSTRG.89474"; transcript_id "MSTRG.89474.37";
chr19	StringTie	exon	42313013	42313496	1000	+	.	gene_id "MSTRG.89474"; transcript_id "MSTRG.89474.37"; exon_number "1";
chr19	StringTie	exon	42314272	42314346	1000	+	.	gene_id "MSTRG.89474"; transcript_id "MSTRG.89474.37"; exon_number "2";
chr19	StringTie	exon	42314451	42314528	1000	+	.	gene_id "MSTRG.89474"; transcript_id "MSTRG.89474.37"; exon_number "3";
chr19	StringTie	exon	42314613	42314699	1000	+	.	gene_id "MSTRG.89474"; transcript_id "MSTRG.89474.37"; exon_number "4";
chr19	StringTie	exon	42314792	42314893	1000	+	.	gene_id "MSTRG.89474"; transcript_id "MSTRG.89474.37"; exon_number "5";
chr19	StringTie	exon	42314993	42315077	1000	+	.	gene_id "MSTRG.89474"; transcript_id "MSTRG.89474.37"; exon_number "6";
chr19	StringTie	exon	42315188	42315259	1000	+	.	gene_id "MSTRG.89474"; transcript_id "MSTRG.89474.37"; exon_number "7";
chr19	StringTie	exon	42315372	42315440	1000	+	.	gene_id "MSTRG.89474"; transcript_id "MSTRG.89474.37"; exon_number "8";
chr19	StringTie	exon	42316481	42316561	1000	+	.	gene_id "MSTRG.89474"; transcript_id "MSTRG.89474.37"; exon_number "9";
chr19	StringTie	exon	42316662	42316740	1000	+	.	gene_id "MSTRG.89474"; transcript_id "MSTRG.89474.37"; exon_number "10";
chr19	StringTie	exon	42316870	42316963	1000	+	.	gene_id "MSTRG.89474"; transcript_id "MSTRG.89474.37"; exon_number "11";
chr19	StringTie	exon	42317709	42317881	1000	+	.	gene_id "MSTRG.89474"; transcript_id "MSTRG.89474.37"; exon_number "12";
chr19	StringTie	exon	42320317	42320437	1000	+	.	gene_id "MSTRG.89474"; transcript_id "MSTRG.89474.37"; exon_number "13";
chr19	StringTie	exon	42323583	42323789	1000	+	.	gene_id "MSTRG.89474"; transcript_id "MSTRG.89474.37"; exon_number "14";
chr19	StringTie	exon	42324737	42325201	1000	+	.	gene_id "MSTRG.89474"; transcript_id "MSTRG.89474.37"; exon_number "15";
chr19	StringTie	transcript	42313263	42325130	1000	+	.	gene_id "MSTRG.89474"; transcript_id "MSTRG.89474.38";
chr19	StringTie	exon	42313263	42313496	1000	+	.	gene_id "MSTRG.89474"; transcript_id "MSTRG.89474.38"; exon_number "1";
chr19	StringTie	exon	42314272	42314346	1000	+	.	gene_id "MSTRG.89474"; transcript_id "MSTRG.89474.38"; exon_number "2";
chr19	StringTie	exon	42314451	42314528	1000	+	.	gene_id "MSTRG.89474"; transcript_id "MSTRG.89474.38"; exon_number "3";
chr19	StringTie	exon	42314613	42314699	1000	+	.	gene_id "MSTRG.89474"; transcript_id "MSTRG.89474.38"; exon_number "4";
chr19	StringTie	exon	42314792	42314893	1000	+	.	gene_id "MSTRG.89474"; transcript_id "MSTRG.89474.38"; exon_number "5";
chr19	StringTie	exon	42314993	42315077	1000	+	.	gene_id "MSTRG.89474"; transcript_id "MSTRG.89474.38"; exon_number "6";
chr19	StringTie	exon	42315188	42315259	1000	+	.	gene_id "MSTRG.89474"; transcript_id "MSTRG.89474.38"; exon_number "7";
chr19	StringTie	exon	42315372	42315440	1000	+	.	gene_id "MSTRG.89474"; transcript_id "MSTRG.89474.38"; exon_number "8";
chr19	StringTie	exon	42316481	42316561	1000	+	.	gene_id "MSTRG.89474"; transcript_id "MSTRG.89474.38"; exon_number "9";
chr19	StringTie	exon	42316662	42316732	1000	+	.	gene_id "MSTRG.89474"; transcript_id "MSTRG.89474.38"; exon_number "10";
chr19	StringTie	exon	42316870	42316963	1000	+	.	gene_id "MSTRG.89474"; transcript_id "MSTRG.89474.38"; exon_number "11";
chr19	StringTie	exon	42317709	42317881	1000	+	.	gene_id "MSTRG.89474"; transcript_id "MSTRG.89474.38"; exon_number "12";
chr19	StringTie	exon	42320317	42320437	1000	+	.	gene_id "MSTRG.89474"; transcript_id "MSTRG.89474.38"; exon_number "13";
chr19	StringTie	exon	42323583	42325130	1000	+	.	gene_id "MSTRG.89474"; transcript_id "MSTRG.89474.38"; exon_number "14";
chr19	StringTie	transcript	42313277	42325160	1000	+	.	gene_id "MSTRG.89474"; transcript_id "MSTRG.89474.39";
chr19	StringTie	exon	42313277	42313496	1000	+	.	gene_id "MSTRG.89474"; transcript_id "MSTRG.89474.39"; exon_number "1";
chr19	StringTie	exon	42314272	42314346	1000	+	.	gene_id "MSTRG.89474"; transcript_id "MSTRG.89474.39"; exon_number "2";
chr19	StringTie	exon	42314451	42314528	1000	+	.	gene_id "MSTRG.89474"; transcript_id "MSTRG.89474.39"; exon_number "3";
chr19	StringTie	exon	42314613	42314699	1000	+	.	gene_id "MSTRG.89474"; transcript_id "MSTRG.89474.39"; exon_number "4";
chr19	StringTie	exon	42314792	42314893	1000	+	.	gene_id "MSTRG.89474"; transcript_id "MSTRG.89474.39"; exon_number "5";
chr19	StringTie	exon	42314993	42315077	1000	+	.	gene_id "MSTRG.89474"; transcript_id "MSTRG.89474.39"; exon_number "6";
chr19	StringTie	exon	42315188	42315259	1000	+	.	gene_id "MSTRG.89474"; transcript_id "MSTRG.89474.39"; exon_number "7";
chr19	StringTie	exon	42315372	42315440	1000	+	.	gene_id "MSTRG.89474"; transcript_id "MSTRG.89474.39"; exon_number "8";
chr19	StringTie	exon	42316481	42316561	1000	+	.	gene_id "MSTRG.89474"; transcript_id "MSTRG.89474.39"; exon_number "9";
chr19	StringTie	exon	42316662	42316963	1000	+	.	gene_id "MSTRG.89474"; transcript_id "MSTRG.89474.39"; exon_number "10";
chr19	StringTie	exon	42317709	42317881	1000	+	.	gene_id "MSTRG.89474"; transcript_id "MSTRG.89474.39"; exon_number "11";
chr19	StringTie	exon	42320317	42320437	1000	+	.	gene_id "MSTRG.89474"; transcript_id "MSTRG.89474.39"; exon_number "12";
chr19	StringTie	exon	42323474	42323789	1000	+	.	gene_id "MSTRG.89474"; transcript_id "MSTRG.89474.39"; exon_number "13";
chr19	StringTie	exon	42324278	42325160	1000	+	.	gene_id "MSTRG.89474"; transcript_id "MSTRG.89474.39"; exon_number "14";
chr19	StringTie	transcript	42302061	42310821	1000	+	.	gene_id "MSTRG.89474"; transcript_id "MSTRG.89474.4";
chr19	StringTie	exon	42302061	42302503	1000	+	.	gene_id "MSTRG.89474"; transcript_id "MSTRG.89474.4"; exon_number "1";
chr19	StringTie	exon	42309579	42309915	1000	+	.	gene_id "MSTRG.89474"; transcript_id "MSTRG.89474.4"; exon_number "2";
chr19	StringTie	exon	42309985	42310821	1000	+	.	gene_id "MSTRG.89474"; transcript_id "MSTRG.89474.4"; exon_number "3";
chr19	StringTie	transcript	42313300	42379760	1000	+	.	gene_id "MSTRG.89474"; transcript_id "MSTRG.89474.40";
chr19	StringTie	exon	42313300	42313496	1000	+	.	gene_id "MSTRG.89474"; transcript_id "MSTRG.89474.40"; exon_number "1";
chr19	StringTie	exon	42314272	42314346	1000	+	.	gene_id "MSTRG.89474"; transcript_id "MSTRG.89474.40"; exon_number "2";
chr19	StringTie	exon	42314451	42314528	1000	+	.	gene_id "MSTRG.89474"; transcript_id "MSTRG.89474.40"; exon_number "3";
chr19	StringTie	exon	42314613	42314699	1000	+	.	gene_id "MSTRG.89474"; transcript_id "MSTRG.89474.40"; exon_number "4";
chr19	StringTie	exon	42314792	42314851	1000	+	.	gene_id "MSTRG.89474"; transcript_id "MSTRG.89474.40"; exon_number "5";
chr19	StringTie	exon	42314993	42315077	1000	+	.	gene_id "MSTRG.89474"; transcript_id "MSTRG.89474.40"; exon_number "6";
chr19	StringTie	exon	42315188	42315259	1000	+	.	gene_id "MSTRG.89474"; transcript_id "MSTRG.89474.40"; exon_number "7";
chr19	StringTie	exon	42315372	42315440	1000	+	.	gene_id "MSTRG.89474"; transcript_id "MSTRG.89474.40"; exon_number "8";
chr19	StringTie	exon	42316481	42316561	1000	+	.	gene_id "MSTRG.89474"; transcript_id "MSTRG.89474.40"; exon_number "9";
chr19	StringTie	exon	42316662	42316963	1000	+	.	gene_id "MSTRG.89474"; transcript_id "MSTRG.89474.40"; exon_number "10";
chr19	StringTie	exon	42317709	42317881	1000	+	.	gene_id "MSTRG.89474"; transcript_id "MSTRG.89474.40"; exon_number "11";
chr19	StringTie	exon	42320317	42320437	1000	+	.	gene_id "MSTRG.89474"; transcript_id "MSTRG.89474.40"; exon_number "12";
chr19	StringTie	exon	42323583	42323789	1000	+	.	gene_id "MSTRG.89474"; transcript_id "MSTRG.89474.40"; exon_number "13";
chr19	StringTie	exon	42324278	42326430	1000	+	.	gene_id "MSTRG.89474"; transcript_id "MSTRG.89474.40"; exon_number "14";
chr19	StringTie	exon	42333605	42333768	1000	+	.	gene_id "MSTRG.89474"; transcript_id "MSTRG.89474.40"; exon_number "15";
chr19	StringTie	exon	42334007	42334213	1000	+	.	gene_id "MSTRG.89474"; transcript_id "MSTRG.89474.40"; exon_number "16";
chr19	StringTie	exon	42335035	42335215	1000	+	.	gene_id "MSTRG.89474"; transcript_id "MSTRG.89474.40"; exon_number "17";
chr19	StringTie	exon	42335297	42335385	1000	+	.	gene_id "MSTRG.89474"; transcript_id "MSTRG.89474.40"; exon_number "18";
chr19	StringTie	exon	42335931	42336346	1000	+	.	gene_id "MSTRG.89474"; transcript_id "MSTRG.89474.40"; exon_number "19";
chr19	StringTie	exon	42336807	42336952	1000	+	.	gene_id "MSTRG.89474"; transcript_id "MSTRG.89474.40"; exon_number "20";
chr19	StringTie	exon	42337084	42337206	1000	+	.	gene_id "MSTRG.89474"; transcript_id "MSTRG.89474.40"; exon_number "21";
chr19	StringTie	exon	42343477	42343631	1000	+	.	gene_id "MSTRG.89474"; transcript_id "MSTRG.89474.40"; exon_number "22";
chr19	StringTie	exon	42343954	42344073	1000	+	.	gene_id "MSTRG.89474"; transcript_id "MSTRG.89474.40"; exon_number "23";
chr19	StringTie	exon	42344441	42344585	1000	+	.	gene_id "MSTRG.89474"; transcript_id "MSTRG.89474.40"; exon_number "24";
chr19	StringTie	exon	42344670	42344833	1000	+	.	gene_id "MSTRG.89474"; transcript_id "MSTRG.89474.40"; exon_number "25";
chr19	StringTie	exon	42348272	42348472	1000	+	.	gene_id "MSTRG.89474"; transcript_id "MSTRG.89474.40"; exon_number "26";
chr19	StringTie	exon	42349499	42349699	1000	+	.	gene_id "MSTRG.89474"; transcript_id "MSTRG.89474.40"; exon_number "27";
chr19	StringTie	exon	42350148	42350384	1000	+	.	gene_id "MSTRG.89474"; transcript_id "MSTRG.89474.40"; exon_number "28";
chr19	StringTie	exon	42351216	42351334	1000	+	.	gene_id "MSTRG.89474"; transcript_id "MSTRG.89474.40"; exon_number "29";
chr19	StringTie	exon	42351429	42351560	1000	+	.	gene_id "MSTRG.89474"; transcript_id "MSTRG.89474.40"; exon_number "30";
chr19	StringTie	exon	42351648	42351761	1000	+	.	gene_id "MSTRG.89474"; transcript_id "MSTRG.89474.40"; exon_number "31";
chr19	StringTie	exon	42352208	42352456	1000	+	.	gene_id "MSTRG.89474"; transcript_id "MSTRG.89474.40"; exon_number "32";
chr19	StringTie	exon	42352928	42353127	1000	+	.	gene_id "MSTRG.89474"; transcript_id "MSTRG.89474.40"; exon_number "33";
chr19	StringTie	exon	42353465	42353675	1000	+	.	gene_id "MSTRG.89474"; transcript_id "MSTRG.89474.40"; exon_number "34";
chr19	StringTie	exon	42353775	42354024	1000	+	.	gene_id "MSTRG.89474"; transcript_id "MSTRG.89474.40"; exon_number "35";
chr19	StringTie	exon	42354588	42354720	1000	+	.	gene_id "MSTRG.89474"; transcript_id "MSTRG.89474.40"; exon_number "36";
chr19	StringTie	exon	42355758	42356005	1000	+	.	gene_id "MSTRG.89474"; transcript_id "MSTRG.89474.40"; exon_number "37";
chr19	StringTie	exon	42356083	42356193	1000	+	.	gene_id "MSTRG.89474"; transcript_id "MSTRG.89474.40"; exon_number "38";
chr19	StringTie	exon	42356335	42356453	1000	+	.	gene_id "MSTRG.89474"; transcript_id "MSTRG.89474.40"; exon_number "39";
chr19	StringTie	exon	42356774	42356981	1000	+	.	gene_id "MSTRG.89474"; transcript_id "MSTRG.89474.40"; exon_number "40";
chr19	StringTie	exon	42357404	42357584	1000	+	.	gene_id "MSTRG.89474"; transcript_id "MSTRG.89474.40"; exon_number "41";
chr19	StringTie	exon	42358144	42358307	1000	+	.	gene_id "MSTRG.89474"; transcript_id "MSTRG.89474.40"; exon_number "42";
chr19	StringTie	exon	42359098	42359242	1000	+	.	gene_id "MSTRG.89474"; transcript_id "MSTRG.89474.40"; exon_number "43";
chr19	StringTie	exon	42360775	42361006	1000	+	.	gene_id "MSTRG.89474"; transcript_id "MSTRG.89474.40"; exon_number "44";
chr19	StringTie	exon	42362090	42362213	1000	+	.	gene_id "MSTRG.89474"; transcript_id "MSTRG.89474.40"; exon_number "45";
chr19	StringTie	exon	42362384	42362597	1000	+	.	gene_id "MSTRG.89474"; transcript_id "MSTRG.89474.40"; exon_number "46";
chr19	StringTie	exon	42363048	42363262	1000	+	.	gene_id "MSTRG.89474"; transcript_id "MSTRG.89474.40"; exon_number "47";
chr19	StringTie	exon	42368455	42368662	1000	+	.	gene_id "MSTRG.89474"; transcript_id "MSTRG.89474.40"; exon_number "48";
chr19	StringTie	exon	42368843	42369002	1000	+	.	gene_id "MSTRG.89474"; transcript_id "MSTRG.89474.40"; exon_number "49";
chr19	StringTie	exon	42369531	42369723	1000	+	.	gene_id "MSTRG.89474"; transcript_id "MSTRG.89474.40"; exon_number "50";
chr19	StringTie	exon	42370189	42370359	1000	+	.	gene_id "MSTRG.89474"; transcript_id "MSTRG.89474.40"; exon_number "51";
chr19	StringTie	exon	42370701	42370831	1000	+	.	gene_id "MSTRG.89474"; transcript_id "MSTRG.89474.40"; exon_number "52";
chr19	StringTie	exon	42371350	42371482	1000	+	.	gene_id "MSTRG.89474"; transcript_id "MSTRG.89474.40"; exon_number "53";
chr19	StringTie	exon	42375507	42379760	1000	+	.	gene_id "MSTRG.89474"; transcript_id "MSTRG.89474.40"; exon_number "54";
chr19	StringTie	transcript	42313306	42325064	1000	+	.	gene_id "MSTRG.89474"; transcript_id "MSTRG.89474.41";
chr19	StringTie	exon	42313306	42313496	1000	+	.	gene_id "MSTRG.89474"; transcript_id "MSTRG.89474.41"; exon_number "1";
chr19	StringTie	exon	42314272	42314346	1000	+	.	gene_id "MSTRG.89474"; transcript_id "MSTRG.89474.41"; exon_number "2";
chr19	StringTie	exon	42314451	42314528	1000	+	.	gene_id "MSTRG.89474"; transcript_id "MSTRG.89474.41"; exon_number "3";
chr19	StringTie	exon	42314613	42314699	1000	+	.	gene_id "MSTRG.89474"; transcript_id "MSTRG.89474.41"; exon_number "4";
chr19	StringTie	exon	42314792	42314893	1000	+	.	gene_id "MSTRG.89474"; transcript_id "MSTRG.89474.41"; exon_number "5";
chr19	StringTie	exon	42314993	42315077	1000	+	.	gene_id "MSTRG.89474"; transcript_id "MSTRG.89474.41"; exon_number "6";
chr19	StringTie	exon	42315188	42315259	1000	+	.	gene_id "MSTRG.89474"; transcript_id "MSTRG.89474.41"; exon_number "7";
chr19	StringTie	exon	42315372	42315440	1000	+	.	gene_id "MSTRG.89474"; transcript_id "MSTRG.89474.41"; exon_number "8";
chr19	StringTie	exon	42316481	42316561	1000	+	.	gene_id "MSTRG.89474"; transcript_id "MSTRG.89474.41"; exon_number "9";
chr19	StringTie	exon	42316662	42316732	1000	+	.	gene_id "MSTRG.89474"; transcript_id "MSTRG.89474.41"; exon_number "10";
chr19	StringTie	exon	42316870	42316963	1000	+	.	gene_id "MSTRG.89474"; transcript_id "MSTRG.89474.41"; exon_number "11";
chr19	StringTie	exon	42317709	42317881	1000	+	.	gene_id "MSTRG.89474"; transcript_id "MSTRG.89474.41"; exon_number "12";
chr19	StringTie	exon	42320317	42320437	1000	+	.	gene_id "MSTRG.89474"; transcript_id "MSTRG.89474.41"; exon_number "13";
chr19	StringTie	exon	42323583	42323789	1000	+	.	gene_id "MSTRG.89474"; transcript_id "MSTRG.89474.41"; exon_number "14";
chr19	StringTie	exon	42324278	42325064	1000	+	.	gene_id "MSTRG.89474"; transcript_id "MSTRG.89474.41"; exon_number "15";
chr19	StringTie	transcript	42313307	42325069	1000	+	.	gene_id "MSTRG.89474"; transcript_id "MSTRG.89474.42";
chr19	StringTie	exon	42313307	42314178	1000	+	.	gene_id "MSTRG.89474"; transcript_id "MSTRG.89474.42"; exon_number "1";
chr19	StringTie	exon	42314272	42314346	1000	+	.	gene_id "MSTRG.89474"; transcript_id "MSTRG.89474.42"; exon_number "2";
chr19	StringTie	exon	42314451	42314528	1000	+	.	gene_id "MSTRG.89474"; transcript_id "MSTRG.89474.42"; exon_number "3";
chr19	StringTie	exon	42314613	42314699	1000	+	.	gene_id "MSTRG.89474"; transcript_id "MSTRG.89474.42"; exon_number "4";
chr19	StringTie	exon	42314792	42314893	1000	+	.	gene_id "MSTRG.89474"; transcript_id "MSTRG.89474.42"; exon_number "5";
chr19	StringTie	exon	42314993	42315077	1000	+	.	gene_id "MSTRG.89474"; transcript_id "MSTRG.89474.42"; exon_number "6";
chr19	StringTie	exon	42315188	42315259	1000	+	.	gene_id "MSTRG.89474"; transcript_id "MSTRG.89474.42"; exon_number "7";
chr19	StringTie	exon	42315372	42315440	1000	+	.	gene_id "MSTRG.89474"; transcript_id "MSTRG.89474.42"; exon_number "8";
chr19	StringTie	exon	42316481	42316561	1000	+	.	gene_id "MSTRG.89474"; transcript_id "MSTRG.89474.42"; exon_number "9";
chr19	StringTie	exon	42316662	42316740	1000	+	.	gene_id "MSTRG.89474"; transcript_id "MSTRG.89474.42"; exon_number "10";
chr19	StringTie	exon	42316870	42316963	1000	+	.	gene_id "MSTRG.89474"; transcript_id "MSTRG.89474.42"; exon_number "11";
chr19	StringTie	exon	42320317	42320437	1000	+	.	gene_id "MSTRG.89474"; transcript_id "MSTRG.89474.42"; exon_number "12";
chr19	StringTie	exon	42323583	42325069	1000	+	.	gene_id "MSTRG.89474"; transcript_id "MSTRG.89474.42"; exon_number "13";
chr19	StringTie	transcript	42313307	42325069	1000	+	.	gene_id "MSTRG.89474"; transcript_id "MSTRG.89474.43";
chr19	StringTie	exon	42313307	42314178	1000	+	.	gene_id "MSTRG.89474"; transcript_id "MSTRG.89474.43"; exon_number "1";
chr19	StringTie	exon	42314272	42314346	1000	+	.	gene_id "MSTRG.89474"; transcript_id "MSTRG.89474.43"; exon_number "2";
chr19	StringTie	exon	42314451	42314528	1000	+	.	gene_id "MSTRG.89474"; transcript_id "MSTRG.89474.43"; exon_number "3";
chr19	StringTie	exon	42314613	42314699	1000	+	.	gene_id "MSTRG.89474"; transcript_id "MSTRG.89474.43"; exon_number "4";
chr19	StringTie	exon	42314792	42314893	1000	+	.	gene_id "MSTRG.89474"; transcript_id "MSTRG.89474.43"; exon_number "5";
chr19	StringTie	exon	42314993	42315077	1000	+	.	gene_id "MSTRG.89474"; transcript_id "MSTRG.89474.43"; exon_number "6";
chr19	StringTie	exon	42315188	42315259	1000	+	.	gene_id "MSTRG.89474"; transcript_id "MSTRG.89474.43"; exon_number "7";
chr19	StringTie	exon	42315372	42315440	1000	+	.	gene_id "MSTRG.89474"; transcript_id "MSTRG.89474.43"; exon_number "8";
chr19	StringTie	exon	42316481	42316561	1000	+	.	gene_id "MSTRG.89474"; transcript_id "MSTRG.89474.43"; exon_number "9";
chr19	StringTie	exon	42316662	42316740	1000	+	.	gene_id "MSTRG.89474"; transcript_id "MSTRG.89474.43"; exon_number "10";
chr19	StringTie	exon	42316870	42316963	1000	+	.	gene_id "MSTRG.89474"; transcript_id "MSTRG.89474.43"; exon_number "11";
chr19	StringTie	exon	42320317	42320437	1000	+	.	gene_id "MSTRG.89474"; transcript_id "MSTRG.89474.43"; exon_number "12";
chr19	StringTie	exon	42323583	42323789	1000	+	.	gene_id "MSTRG.89474"; transcript_id "MSTRG.89474.43"; exon_number "13";
chr19	StringTie	exon	42324009	42325069	1000	+	.	gene_id "MSTRG.89474"; transcript_id "MSTRG.89474.43"; exon_number "14";
chr19	StringTie	transcript	42313307	42325144	1000	+	.	gene_id "MSTRG.89474"; transcript_id "MSTRG.89474.44";
chr19	StringTie	exon	42313307	42313496	1000	+	.	gene_id "MSTRG.89474"; transcript_id "MSTRG.89474.44"; exon_number "1";
chr19	StringTie	exon	42314272	42314346	1000	+	.	gene_id "MSTRG.89474"; transcript_id "MSTRG.89474.44"; exon_number "2";
chr19	StringTie	exon	42314451	42314528	1000	+	.	gene_id "MSTRG.89474"; transcript_id "MSTRG.89474.44"; exon_number "3";
chr19	StringTie	exon	42314613	42314699	1000	+	.	gene_id "MSTRG.89474"; transcript_id "MSTRG.89474.44"; exon_number "4";
chr19	StringTie	exon	42314792	42314893	1000	+	.	gene_id "MSTRG.89474"; transcript_id "MSTRG.89474.44"; exon_number "5";
chr19	StringTie	exon	42314993	42315077	1000	+	.	gene_id "MSTRG.89474"; transcript_id "MSTRG.89474.44"; exon_number "6";
chr19	StringTie	exon	42315188	42315259	1000	+	.	gene_id "MSTRG.89474"; transcript_id "MSTRG.89474.44"; exon_number "7";
chr19	StringTie	exon	42315372	42315440	1000	+	.	gene_id "MSTRG.89474"; transcript_id "MSTRG.89474.44"; exon_number "8";
chr19	StringTie	exon	42316481	42316561	1000	+	.	gene_id "MSTRG.89474"; transcript_id "MSTRG.89474.44"; exon_number "9";
chr19	StringTie	exon	42316662	42316740	1000	+	.	gene_id "MSTRG.89474"; transcript_id "MSTRG.89474.44"; exon_number "10";
chr19	StringTie	exon	42316870	42316963	1000	+	.	gene_id "MSTRG.89474"; transcript_id "MSTRG.89474.44"; exon_number "11";
chr19	StringTie	exon	42317709	42317881	1000	+	.	gene_id "MSTRG.89474"; transcript_id "MSTRG.89474.44"; exon_number "12";
chr19	StringTie	exon	42320317	42320437	1000	+	.	gene_id "MSTRG.89474"; transcript_id "MSTRG.89474.44"; exon_number "13";
chr19	StringTie	exon	42323583	42323789	1000	+	.	gene_id "MSTRG.89474"; transcript_id "MSTRG.89474.44"; exon_number "14";
chr19	StringTie	exon	42324278	42324520	1000	+	.	gene_id "MSTRG.89474"; transcript_id "MSTRG.89474.44"; exon_number "15";
chr19	StringTie	exon	42324877	42325144	1000	+	.	gene_id "MSTRG.89474"; transcript_id "MSTRG.89474.44"; exon_number "16";
chr19	StringTie	transcript	42313321	42325070	1000	+	.	gene_id "MSTRG.89474"; transcript_id "MSTRG.89474.45";
chr19	StringTie	exon	42313321	42313496	1000	+	.	gene_id "MSTRG.89474"; transcript_id "MSTRG.89474.45"; exon_number "1";
chr19	StringTie	exon	42314272	42314346	1000	+	.	gene_id "MSTRG.89474"; transcript_id "MSTRG.89474.45"; exon_number "2";
chr19	StringTie	exon	42314451	42314528	1000	+	.	gene_id "MSTRG.89474"; transcript_id "MSTRG.89474.45"; exon_number "3";
chr19	StringTie	exon	42314613	42314694	1000	+	.	gene_id "MSTRG.89474"; transcript_id "MSTRG.89474.45"; exon_number "4";
chr19	StringTie	exon	42314792	42314893	1000	+	.	gene_id "MSTRG.89474"; transcript_id "MSTRG.89474.45"; exon_number "5";
chr19	StringTie	exon	42314993	42315077	1000	+	.	gene_id "MSTRG.89474"; transcript_id "MSTRG.89474.45"; exon_number "6";
chr19	StringTie	exon	42315188	42315259	1000	+	.	gene_id "MSTRG.89474"; transcript_id "MSTRG.89474.45"; exon_number "7";
chr19	StringTie	exon	42315372	42315440	1000	+	.	gene_id "MSTRG.89474"; transcript_id "MSTRG.89474.45"; exon_number "8";
chr19	StringTie	exon	42316481	42316561	1000	+	.	gene_id "MSTRG.89474"; transcript_id "MSTRG.89474.45"; exon_number "9";
chr19	StringTie	exon	42316662	42316740	1000	+	.	gene_id "MSTRG.89474"; transcript_id "MSTRG.89474.45"; exon_number "10";
chr19	StringTie	exon	42316870	42316963	1000	+	.	gene_id "MSTRG.89474"; transcript_id "MSTRG.89474.45"; exon_number "11";
chr19	StringTie	exon	42317709	42317881	1000	+	.	gene_id "MSTRG.89474"; transcript_id "MSTRG.89474.45"; exon_number "12";
chr19	StringTie	exon	42320317	42320437	1000	+	.	gene_id "MSTRG.89474"; transcript_id "MSTRG.89474.45"; exon_number "13";
chr19	StringTie	exon	42323583	42323789	1000	+	.	gene_id "MSTRG.89474"; transcript_id "MSTRG.89474.45"; exon_number "14";
chr19	StringTie	exon	42324278	42325070	1000	+	.	gene_id "MSTRG.89474"; transcript_id "MSTRG.89474.45"; exon_number "15";
chr19	StringTie	transcript	42313341	42325064	1000	+	.	gene_id "MSTRG.89474"; transcript_id "MSTRG.89474.48";
chr19	StringTie	exon	42313341	42313496	1000	+	.	gene_id "MSTRG.89474"; transcript_id "MSTRG.89474.48"; exon_number "1";
chr19	StringTie	exon	42314272	42314346	1000	+	.	gene_id "MSTRG.89474"; transcript_id "MSTRG.89474.48"; exon_number "2";
chr19	StringTie	exon	42314451	42314528	1000	+	.	gene_id "MSTRG.89474"; transcript_id "MSTRG.89474.48"; exon_number "3";
chr19	StringTie	exon	42314613	42314699	1000	+	.	gene_id "MSTRG.89474"; transcript_id "MSTRG.89474.48"; exon_number "4";
chr19	StringTie	exon	42314792	42314851	1000	+	.	gene_id "MSTRG.89474"; transcript_id "MSTRG.89474.48"; exon_number "5";
chr19	StringTie	exon	42314993	42315077	1000	+	.	gene_id "MSTRG.89474"; transcript_id "MSTRG.89474.48"; exon_number "6";
chr19	StringTie	exon	42315188	42315259	1000	+	.	gene_id "MSTRG.89474"; transcript_id "MSTRG.89474.48"; exon_number "7";
chr19	StringTie	exon	42315372	42315440	1000	+	.	gene_id "MSTRG.89474"; transcript_id "MSTRG.89474.48"; exon_number "8";
chr19	StringTie	exon	42316481	42316963	1000	+	.	gene_id "MSTRG.89474"; transcript_id "MSTRG.89474.48"; exon_number "9";
chr19	StringTie	exon	42317709	42317881	1000	+	.	gene_id "MSTRG.89474"; transcript_id "MSTRG.89474.48"; exon_number "10";
chr19	StringTie	exon	42320317	42320437	1000	+	.	gene_id "MSTRG.89474"; transcript_id "MSTRG.89474.48"; exon_number "11";
chr19	StringTie	exon	42323474	42325064	1000	+	.	gene_id "MSTRG.89474"; transcript_id "MSTRG.89474.48"; exon_number "12";
chr19	StringTie	transcript	42313354	42325172	1000	+	.	gene_id "MSTRG.89474"; transcript_id "MSTRG.89474.49";
chr19	StringTie	exon	42313354	42313496	1000	+	.	gene_id "MSTRG.89474"; transcript_id "MSTRG.89474.49"; exon_number "1";
chr19	StringTie	exon	42314272	42314346	1000	+	.	gene_id "MSTRG.89474"; transcript_id "MSTRG.89474.49"; exon_number "2";
chr19	StringTie	exon	42314451	42314528	1000	+	.	gene_id "MSTRG.89474"; transcript_id "MSTRG.89474.49"; exon_number "3";
chr19	StringTie	exon	42314613	42314699	1000	+	.	gene_id "MSTRG.89474"; transcript_id "MSTRG.89474.49"; exon_number "4";
chr19	StringTie	exon	42314792	42314893	1000	+	.	gene_id "MSTRG.89474"; transcript_id "MSTRG.89474.49"; exon_number "5";
chr19	StringTie	exon	42314993	42315077	1000	+	.	gene_id "MSTRG.89474"; transcript_id "MSTRG.89474.49"; exon_number "6";
chr19	StringTie	exon	42315188	42315259	1000	+	.	gene_id "MSTRG.89474"; transcript_id "MSTRG.89474.49"; exon_number "7";
chr19	StringTie	exon	42315372	42315440	1000	+	.	gene_id "MSTRG.89474"; transcript_id "MSTRG.89474.49"; exon_number "8";
chr19	StringTie	exon	42316481	42316561	1000	+	.	gene_id "MSTRG.89474"; transcript_id "MSTRG.89474.49"; exon_number "9";
chr19	StringTie	exon	42316662	42316740	1000	+	.	gene_id "MSTRG.89474"; transcript_id "MSTRG.89474.49"; exon_number "10";
chr19	StringTie	exon	42316870	42316963	1000	+	.	gene_id "MSTRG.89474"; transcript_id "MSTRG.89474.49"; exon_number "11";
chr19	StringTie	exon	42317709	42317881	1000	+	.	gene_id "MSTRG.89474"; transcript_id "MSTRG.89474.49"; exon_number "12";
chr19	StringTie	exon	42320317	42320437	1000	+	.	gene_id "MSTRG.89474"; transcript_id "MSTRG.89474.49"; exon_number "13";
chr19	StringTie	exon	42323474	42325172	1000	+	.	gene_id "MSTRG.89474"; transcript_id "MSTRG.89474.49"; exon_number "14";
chr19	StringTie	transcript	42302065	42310831	1000	+	.	gene_id "MSTRG.89474"; transcript_id "MSTRG.89474.5";
chr19	StringTie	exon	42302065	42302503	1000	+	.	gene_id "MSTRG.89474"; transcript_id "MSTRG.89474.5"; exon_number "1";
chr19	StringTie	exon	42309579	42309824	1000	+	.	gene_id "MSTRG.89474"; transcript_id "MSTRG.89474.5"; exon_number "2";
chr19	StringTie	exon	42310271	42310831	1000	+	.	gene_id "MSTRG.89474"; transcript_id "MSTRG.89474.5"; exon_number "3";
chr19	StringTie	transcript	42313361	42325064	1000	+	.	gene_id "MSTRG.89474"; transcript_id "MSTRG.89474.50";
chr19	StringTie	exon	42313361	42313496	1000	+	.	gene_id "MSTRG.89474"; transcript_id "MSTRG.89474.50"; exon_number "1";
chr19	StringTie	exon	42314272	42314346	1000	+	.	gene_id "MSTRG.89474"; transcript_id "MSTRG.89474.50"; exon_number "2";
chr19	StringTie	exon	42314451	42314528	1000	+	.	gene_id "MSTRG.89474"; transcript_id "MSTRG.89474.50"; exon_number "3";
chr19	StringTie	exon	42314613	42314694	1000	+	.	gene_id "MSTRG.89474"; transcript_id "MSTRG.89474.50"; exon_number "4";
chr19	StringTie	exon	42314792	42314851	1000	+	.	gene_id "MSTRG.89474"; transcript_id "MSTRG.89474.50"; exon_number "5";
chr19	StringTie	exon	42314993	42315077	1000	+	.	gene_id "MSTRG.89474"; transcript_id "MSTRG.89474.50"; exon_number "6";
chr19	StringTie	exon	42315188	42315259	1000	+	.	gene_id "MSTRG.89474"; transcript_id "MSTRG.89474.50"; exon_number "7";
chr19	StringTie	exon	42315372	42315440	1000	+	.	gene_id "MSTRG.89474"; transcript_id "MSTRG.89474.50"; exon_number "8";
chr19	StringTie	exon	42316481	42316963	1000	+	.	gene_id "MSTRG.89474"; transcript_id "MSTRG.89474.50"; exon_number "9";
chr19	StringTie	exon	42317709	42317881	1000	+	.	gene_id "MSTRG.89474"; transcript_id "MSTRG.89474.50"; exon_number "10";
chr19	StringTie	exon	42320317	42320437	1000	+	.	gene_id "MSTRG.89474"; transcript_id "MSTRG.89474.50"; exon_number "11";
chr19	StringTie	exon	42323583	42325064	1000	+	.	gene_id "MSTRG.89474"; transcript_id "MSTRG.89474.50"; exon_number "12";
chr19	StringTie	transcript	42313363	42325068	1000	+	.	gene_id "MSTRG.89474"; transcript_id "MSTRG.89474.51";
chr19	StringTie	exon	42313363	42313496	1000	+	.	gene_id "MSTRG.89474"; transcript_id "MSTRG.89474.51"; exon_number "1";
chr19	StringTie	exon	42314272	42314346	1000	+	.	gene_id "MSTRG.89474"; transcript_id "MSTRG.89474.51"; exon_number "2";
chr19	StringTie	exon	42314451	42314528	1000	+	.	gene_id "MSTRG.89474"; transcript_id "MSTRG.89474.51"; exon_number "3";
chr19	StringTie	exon	42314613	42314699	1000	+	.	gene_id "MSTRG.89474"; transcript_id "MSTRG.89474.51"; exon_number "4";
chr19	StringTie	exon	42314792	42314893	1000	+	.	gene_id "MSTRG.89474"; transcript_id "MSTRG.89474.51"; exon_number "5";
chr19	StringTie	exon	42314993	42315077	1000	+	.	gene_id "MSTRG.89474"; transcript_id "MSTRG.89474.51"; exon_number "6";
chr19	StringTie	exon	42315188	42315259	1000	+	.	gene_id "MSTRG.89474"; transcript_id "MSTRG.89474.51"; exon_number "7";
chr19	StringTie	exon	42315372	42315440	1000	+	.	gene_id "MSTRG.89474"; transcript_id "MSTRG.89474.51"; exon_number "8";
chr19	StringTie	exon	42316481	42316561	1000	+	.	gene_id "MSTRG.89474"; transcript_id "MSTRG.89474.51"; exon_number "9";
chr19	StringTie	exon	42316662	42316740	1000	+	.	gene_id "MSTRG.89474"; transcript_id "MSTRG.89474.51"; exon_number "10";
chr19	StringTie	exon	42316870	42316963	1000	+	.	gene_id "MSTRG.89474"; transcript_id "MSTRG.89474.51"; exon_number "11";
chr19	StringTie	exon	42317709	42317881	1000	+	.	gene_id "MSTRG.89474"; transcript_id "MSTRG.89474.51"; exon_number "12";
chr19	StringTie	exon	42320317	42320437	1000	+	.	gene_id "MSTRG.89474"; transcript_id "MSTRG.89474.51"; exon_number "13";
chr19	StringTie	exon	42323583	42323789	1000	+	.	gene_id "MSTRG.89474"; transcript_id "MSTRG.89474.51"; exon_number "14";
chr19	StringTie	exon	42324009	42325068	1000	+	.	gene_id "MSTRG.89474"; transcript_id "MSTRG.89474.51"; exon_number "15";
chr19	StringTie	transcript	42313372	42325066	1000	+	.	gene_id "MSTRG.89474"; transcript_id "MSTRG.89474.52";
chr19	StringTie	exon	42313372	42313496	1000	+	.	gene_id "MSTRG.89474"; transcript_id "MSTRG.89474.52"; exon_number "1";
chr19	StringTie	exon	42314272	42314346	1000	+	.	gene_id "MSTRG.89474"; transcript_id "MSTRG.89474.52"; exon_number "2";
chr19	StringTie	exon	42314451	42314528	1000	+	.	gene_id "MSTRG.89474"; transcript_id "MSTRG.89474.52"; exon_number "3";
chr19	StringTie	exon	42314613	42314699	1000	+	.	gene_id "MSTRG.89474"; transcript_id "MSTRG.89474.52"; exon_number "4";
chr19	StringTie	exon	42314792	42314851	1000	+	.	gene_id "MSTRG.89474"; transcript_id "MSTRG.89474.52"; exon_number "5";
chr19	StringTie	exon	42314993	42315077	1000	+	.	gene_id "MSTRG.89474"; transcript_id "MSTRG.89474.52"; exon_number "6";
chr19	StringTie	exon	42315188	42315259	1000	+	.	gene_id "MSTRG.89474"; transcript_id "MSTRG.89474.52"; exon_number "7";
chr19	StringTie	exon	42315372	42315440	1000	+	.	gene_id "MSTRG.89474"; transcript_id "MSTRG.89474.52"; exon_number "8";
chr19	StringTie	exon	42316481	42316561	1000	+	.	gene_id "MSTRG.89474"; transcript_id "MSTRG.89474.52"; exon_number "9";
chr19	StringTie	exon	42316662	42316963	1000	+	.	gene_id "MSTRG.89474"; transcript_id "MSTRG.89474.52"; exon_number "10";
chr19	StringTie	exon	42317709	42317881	1000	+	.	gene_id "MSTRG.89474"; transcript_id "MSTRG.89474.52"; exon_number "11";
chr19	StringTie	exon	42320317	42320437	1000	+	.	gene_id "MSTRG.89474"; transcript_id "MSTRG.89474.52"; exon_number "12";
chr19	StringTie	exon	42323583	42323789	1000	+	.	gene_id "MSTRG.89474"; transcript_id "MSTRG.89474.52"; exon_number "13";
chr19	StringTie	exon	42324009	42325066	1000	+	.	gene_id "MSTRG.89474"; transcript_id "MSTRG.89474.52"; exon_number "14";
chr19	StringTie	transcript	42313386	42325158	1000	+	.	gene_id "MSTRG.89474"; transcript_id "MSTRG.89474.54";
chr19	StringTie	exon	42313386	42313496	1000	+	.	gene_id "MSTRG.89474"; transcript_id "MSTRG.89474.54"; exon_number "1";
chr19	StringTie	exon	42314272	42314346	1000	+	.	gene_id "MSTRG.89474"; transcript_id "MSTRG.89474.54"; exon_number "2";
chr19	StringTie	exon	42314451	42314528	1000	+	.	gene_id "MSTRG.89474"; transcript_id "MSTRG.89474.54"; exon_number "3";
chr19	StringTie	exon	42314613	42314699	1000	+	.	gene_id "MSTRG.89474"; transcript_id "MSTRG.89474.54"; exon_number "4";
chr19	StringTie	exon	42314792	42314851	1000	+	.	gene_id "MSTRG.89474"; transcript_id "MSTRG.89474.54"; exon_number "5";
chr19	StringTie	exon	42314993	42315077	1000	+	.	gene_id "MSTRG.89474"; transcript_id "MSTRG.89474.54"; exon_number "6";
chr19	StringTie	exon	42315188	42315259	1000	+	.	gene_id "MSTRG.89474"; transcript_id "MSTRG.89474.54"; exon_number "7";
chr19	StringTie	exon	42315372	42315440	1000	+	.	gene_id "MSTRG.89474"; transcript_id "MSTRG.89474.54"; exon_number "8";
chr19	StringTie	exon	42316481	42316561	1000	+	.	gene_id "MSTRG.89474"; transcript_id "MSTRG.89474.54"; exon_number "9";
chr19	StringTie	exon	42316662	42316963	1000	+	.	gene_id "MSTRG.89474"; transcript_id "MSTRG.89474.54"; exon_number "10";
chr19	StringTie	exon	42317709	42317881	1000	+	.	gene_id "MSTRG.89474"; transcript_id "MSTRG.89474.54"; exon_number "11";
chr19	StringTie	exon	42320317	42320437	1000	+	.	gene_id "MSTRG.89474"; transcript_id "MSTRG.89474.54"; exon_number "12";
chr19	StringTie	exon	42323474	42323789	1000	+	.	gene_id "MSTRG.89474"; transcript_id "MSTRG.89474.54"; exon_number "13";
chr19	StringTie	exon	42324278	42325158	1000	+	.	gene_id "MSTRG.89474"; transcript_id "MSTRG.89474.54"; exon_number "14";
chr19	StringTie	transcript	42313394	42321775	1000	+	.	gene_id "MSTRG.89474"; transcript_id "MSTRG.89474.55";
chr19	StringTie	exon	42313394	42313496	1000	+	.	gene_id "MSTRG.89474"; transcript_id "MSTRG.89474.55"; exon_number "1";
chr19	StringTie	exon	42314272	42314346	1000	+	.	gene_id "MSTRG.89474"; transcript_id "MSTRG.89474.55"; exon_number "2";
chr19	StringTie	exon	42314451	42314528	1000	+	.	gene_id "MSTRG.89474"; transcript_id "MSTRG.89474.55"; exon_number "3";
chr19	StringTie	exon	42314613	42314699	1000	+	.	gene_id "MSTRG.89474"; transcript_id "MSTRG.89474.55"; exon_number "4";
chr19	StringTie	exon	42314792	42314893	1000	+	.	gene_id "MSTRG.89474"; transcript_id "MSTRG.89474.55"; exon_number "5";
chr19	StringTie	exon	42314993	42315077	1000	+	.	gene_id "MSTRG.89474"; transcript_id "MSTRG.89474.55"; exon_number "6";
chr19	StringTie	exon	42315188	42315259	1000	+	.	gene_id "MSTRG.89474"; transcript_id "MSTRG.89474.55"; exon_number "7";
chr19	StringTie	exon	42315372	42315440	1000	+	.	gene_id "MSTRG.89474"; transcript_id "MSTRG.89474.55"; exon_number "8";
chr19	StringTie	exon	42316481	42316561	1000	+	.	gene_id "MSTRG.89474"; transcript_id "MSTRG.89474.55"; exon_number "9";
chr19	StringTie	exon	42316662	42316963	1000	+	.	gene_id "MSTRG.89474"; transcript_id "MSTRG.89474.55"; exon_number "10";
chr19	StringTie	exon	42320317	42320437	1000	+	.	gene_id "MSTRG.89474"; transcript_id "MSTRG.89474.55"; exon_number "11";
chr19	StringTie	exon	42321320	42321377	1000	+	.	gene_id "MSTRG.89474"; transcript_id "MSTRG.89474.55"; exon_number "12";
chr19	StringTie	exon	42321575	42321775	1000	+	.	gene_id "MSTRG.89474"; transcript_id "MSTRG.89474.55"; exon_number "13";
chr19	StringTie	transcript	42313396	42325064	1000	+	.	gene_id "MSTRG.89474"; transcript_id "MSTRG.89474.56";
chr19	StringTie	exon	42313396	42313496	1000	+	.	gene_id "MSTRG.89474"; transcript_id "MSTRG.89474.56"; exon_number "1";
chr19	StringTie	exon	42314272	42314346	1000	+	.	gene_id "MSTRG.89474"; transcript_id "MSTRG.89474.56"; exon_number "2";
chr19	StringTie	exon	42314451	42314528	1000	+	.	gene_id "MSTRG.89474"; transcript_id "MSTRG.89474.56"; exon_number "3";
chr19	StringTie	exon	42314613	42314699	1000	+	.	gene_id "MSTRG.89474"; transcript_id "MSTRG.89474.56"; exon_number "4";
chr19	StringTie	exon	42314792	42314893	1000	+	.	gene_id "MSTRG.89474"; transcript_id "MSTRG.89474.56"; exon_number "5";
chr19	StringTie	exon	42314993	42315077	1000	+	.	gene_id "MSTRG.89474"; transcript_id "MSTRG.89474.56"; exon_number "6";
chr19	StringTie	exon	42315188	42315259	1000	+	.	gene_id "MSTRG.89474"; transcript_id "MSTRG.89474.56"; exon_number "7";
chr19	StringTie	exon	42315372	42315440	1000	+	.	gene_id "MSTRG.89474"; transcript_id "MSTRG.89474.56"; exon_number "8";
chr19	StringTie	exon	42316481	42316561	1000	+	.	gene_id "MSTRG.89474"; transcript_id "MSTRG.89474.56"; exon_number "9";
chr19	StringTie	exon	42316662	42316740	1000	+	.	gene_id "MSTRG.89474"; transcript_id "MSTRG.89474.56"; exon_number "10";
chr19	StringTie	exon	42316870	42316963	1000	+	.	gene_id "MSTRG.89474"; transcript_id "MSTRG.89474.56"; exon_number "11";
chr19	StringTie	exon	42320317	42320437	1000	+	.	gene_id "MSTRG.89474"; transcript_id "MSTRG.89474.56"; exon_number "12";
chr19	StringTie	exon	42323474	42325064	1000	+	.	gene_id "MSTRG.89474"; transcript_id "MSTRG.89474.56"; exon_number "13";
chr19	StringTie	transcript	42313396	42325064	1000	+	.	gene_id "MSTRG.89474"; transcript_id "MSTRG.89474.57";
chr19	StringTie	exon	42313396	42313496	1000	+	.	gene_id "MSTRG.89474"; transcript_id "MSTRG.89474.57"; exon_number "1";
chr19	StringTie	exon	42314272	42314346	1000	+	.	gene_id "MSTRG.89474"; transcript_id "MSTRG.89474.57"; exon_number "2";
chr19	StringTie	exon	42314421	42314528	1000	+	.	gene_id "MSTRG.89474"; transcript_id "MSTRG.89474.57"; exon_number "3";
chr19	StringTie	exon	42314613	42314699	1000	+	.	gene_id "MSTRG.89474"; transcript_id "MSTRG.89474.57"; exon_number "4";
chr19	StringTie	exon	42314792	42314893	1000	+	.	gene_id "MSTRG.89474"; transcript_id "MSTRG.89474.57"; exon_number "5";
chr19	StringTie	exon	42314993	42315077	1000	+	.	gene_id "MSTRG.89474"; transcript_id "MSTRG.89474.57"; exon_number "6";
chr19	StringTie	exon	42315188	42315259	1000	+	.	gene_id "MSTRG.89474"; transcript_id "MSTRG.89474.57"; exon_number "7";
chr19	StringTie	exon	42315372	42315440	1000	+	.	gene_id "MSTRG.89474"; transcript_id "MSTRG.89474.57"; exon_number "8";
chr19	StringTie	exon	42316481	42316561	1000	+	.	gene_id "MSTRG.89474"; transcript_id "MSTRG.89474.57"; exon_number "9";
chr19	StringTie	exon	42316662	42316963	1000	+	.	gene_id "MSTRG.89474"; transcript_id "MSTRG.89474.57"; exon_number "10";
chr19	StringTie	exon	42317709	42317881	1000	+	.	gene_id "MSTRG.89474"; transcript_id "MSTRG.89474.57"; exon_number "11";
chr19	StringTie	exon	42320317	42320437	1000	+	.	gene_id "MSTRG.89474"; transcript_id "MSTRG.89474.57"; exon_number "12";
chr19	StringTie	exon	42323583	42325064	1000	+	.	gene_id "MSTRG.89474"; transcript_id "MSTRG.89474.57"; exon_number "13";
chr19	StringTie	transcript	42313396	42325064	1000	+	.	gene_id "MSTRG.89474"; transcript_id "MSTRG.89474.58";
chr19	StringTie	exon	42313396	42313496	1000	+	.	gene_id "MSTRG.89474"; transcript_id "MSTRG.89474.58"; exon_number "1";
chr19	StringTie	exon	42314272	42314346	1000	+	.	gene_id "MSTRG.89474"; transcript_id "MSTRG.89474.58"; exon_number "2";
chr19	StringTie	exon	42314451	42314528	1000	+	.	gene_id "MSTRG.89474"; transcript_id "MSTRG.89474.58"; exon_number "3";
chr19	StringTie	exon	42314613	42314699	1000	+	.	gene_id "MSTRG.89474"; transcript_id "MSTRG.89474.58"; exon_number "4";
chr19	StringTie	exon	42314792	42314893	1000	+	.	gene_id "MSTRG.89474"; transcript_id "MSTRG.89474.58"; exon_number "5";
chr19	StringTie	exon	42314993	42315077	1000	+	.	gene_id "MSTRG.89474"; transcript_id "MSTRG.89474.58"; exon_number "6";
chr19	StringTie	exon	42315188	42315259	1000	+	.	gene_id "MSTRG.89474"; transcript_id "MSTRG.89474.58"; exon_number "7";
chr19	StringTie	exon	42315372	42315440	1000	+	.	gene_id "MSTRG.89474"; transcript_id "MSTRG.89474.58"; exon_number "8";
chr19	StringTie	exon	42316481	42316561	1000	+	.	gene_id "MSTRG.89474"; transcript_id "MSTRG.89474.58"; exon_number "9";
chr19	StringTie	exon	42316662	42316732	1000	+	.	gene_id "MSTRG.89474"; transcript_id "MSTRG.89474.58"; exon_number "10";
chr19	StringTie	exon	42316870	42316963	1000	+	.	gene_id "MSTRG.89474"; transcript_id "MSTRG.89474.58"; exon_number "11";
chr19	StringTie	exon	42320317	42320437	1000	+	.	gene_id "MSTRG.89474"; transcript_id "MSTRG.89474.58"; exon_number "12";
chr19	StringTie	exon	42323474	42323789	1000	+	.	gene_id "MSTRG.89474"; transcript_id "MSTRG.89474.58"; exon_number "13";
chr19	StringTie	exon	42324278	42325064	1000	+	.	gene_id "MSTRG.89474"; transcript_id "MSTRG.89474.58"; exon_number "14";
chr19	StringTie	transcript	42313397	42325064	1000	+	.	gene_id "MSTRG.89474"; transcript_id "MSTRG.89474.59";
chr19	StringTie	exon	42313397	42313496	1000	+	.	gene_id "MSTRG.89474"; transcript_id "MSTRG.89474.59"; exon_number "1";
chr19	StringTie	exon	42314272	42314346	1000	+	.	gene_id "MSTRG.89474"; transcript_id "MSTRG.89474.59"; exon_number "2";
chr19	StringTie	exon	42314451	42314528	1000	+	.	gene_id "MSTRG.89474"; transcript_id "MSTRG.89474.59"; exon_number "3";
chr19	StringTie	exon	42314613	42314694	1000	+	.	gene_id "MSTRG.89474"; transcript_id "MSTRG.89474.59"; exon_number "4";
chr19	StringTie	exon	42314792	42314893	1000	+	.	gene_id "MSTRG.89474"; transcript_id "MSTRG.89474.59"; exon_number "5";
chr19	StringTie	exon	42314993	42315077	1000	+	.	gene_id "MSTRG.89474"; transcript_id "MSTRG.89474.59"; exon_number "6";
chr19	StringTie	exon	42315188	42315259	1000	+	.	gene_id "MSTRG.89474"; transcript_id "MSTRG.89474.59"; exon_number "7";
chr19	StringTie	exon	42315372	42315440	1000	+	.	gene_id "MSTRG.89474"; transcript_id "MSTRG.89474.59"; exon_number "8";
chr19	StringTie	exon	42316481	42316561	1000	+	.	gene_id "MSTRG.89474"; transcript_id "MSTRG.89474.59"; exon_number "9";
chr19	StringTie	exon	42316662	42316963	1000	+	.	gene_id "MSTRG.89474"; transcript_id "MSTRG.89474.59"; exon_number "10";
chr19	StringTie	exon	42317709	42317881	1000	+	.	gene_id "MSTRG.89474"; transcript_id "MSTRG.89474.59"; exon_number "11";
chr19	StringTie	exon	42320317	42320437	1000	+	.	gene_id "MSTRG.89474"; transcript_id "MSTRG.89474.59"; exon_number "12";
chr19	StringTie	exon	42323583	42323789	1000	+	.	gene_id "MSTRG.89474"; transcript_id "MSTRG.89474.59"; exon_number "13";
chr19	StringTie	exon	42324737	42325064	1000	+	.	gene_id "MSTRG.89474"; transcript_id "MSTRG.89474.59"; exon_number "14";
chr19	StringTie	transcript	42302086	42310852	1000	+	.	gene_id "MSTRG.89474"; transcript_id "MSTRG.89474.6";
chr19	StringTie	exon	42302086	42302503	1000	+	.	gene_id "MSTRG.89474"; transcript_id "MSTRG.89474.6"; exon_number "1";
chr19	StringTie	exon	42303223	42303378	1000	+	.	gene_id "MSTRG.89474"; transcript_id "MSTRG.89474.6"; exon_number "2";
chr19	StringTie	exon	42309579	42310852	1000	+	.	gene_id "MSTRG.89474"; transcript_id "MSTRG.89474.6"; exon_number "3";
chr19	StringTie	transcript	42313398	42324345	1000	+	.	gene_id "MSTRG.89474"; transcript_id "MSTRG.89474.60";
chr19	StringTie	exon	42313398	42313496	1000	+	.	gene_id "MSTRG.89474"; transcript_id "MSTRG.89474.60"; exon_number "1";
chr19	StringTie	exon	42314272	42314346	1000	+	.	gene_id "MSTRG.89474"; transcript_id "MSTRG.89474.60"; exon_number "2";
chr19	StringTie	exon	42314451	42314528	1000	+	.	gene_id "MSTRG.89474"; transcript_id "MSTRG.89474.60"; exon_number "3";
chr19	StringTie	exon	42314613	42314699	1000	+	.	gene_id "MSTRG.89474"; transcript_id "MSTRG.89474.60"; exon_number "4";
chr19	StringTie	exon	42314792	42314893	1000	+	.	gene_id "MSTRG.89474"; transcript_id "MSTRG.89474.60"; exon_number "5";
chr19	StringTie	exon	42314993	42315077	1000	+	.	gene_id "MSTRG.89474"; transcript_id "MSTRG.89474.60"; exon_number "6";
chr19	StringTie	exon	42315372	42315440	1000	+	.	gene_id "MSTRG.89474"; transcript_id "MSTRG.89474.60"; exon_number "7";
chr19	StringTie	exon	42316481	42316561	1000	+	.	gene_id "MSTRG.89474"; transcript_id "MSTRG.89474.60"; exon_number "8";
chr19	StringTie	exon	42316662	42316740	1000	+	.	gene_id "MSTRG.89474"; transcript_id "MSTRG.89474.60"; exon_number "9";
chr19	StringTie	exon	42316870	42316963	1000	+	.	gene_id "MSTRG.89474"; transcript_id "MSTRG.89474.60"; exon_number "10";
chr19	StringTie	exon	42317709	42317881	1000	+	.	gene_id "MSTRG.89474"; transcript_id "MSTRG.89474.60"; exon_number "11";
chr19	StringTie	exon	42320317	42320437	1000	+	.	gene_id "MSTRG.89474"; transcript_id "MSTRG.89474.60"; exon_number "12";
chr19	StringTie	exon	42323583	42323789	1000	+	.	gene_id "MSTRG.89474"; transcript_id "MSTRG.89474.60"; exon_number "13";
chr19	StringTie	exon	42324278	42324345	1000	+	.	gene_id "MSTRG.89474"; transcript_id "MSTRG.89474.60"; exon_number "14";
chr19	StringTie	transcript	42313401	42325064	1000	+	.	gene_id "MSTRG.89474"; transcript_id "MSTRG.89474.61";
chr19	StringTie	exon	42313401	42313496	1000	+	.	gene_id "MSTRG.89474"; transcript_id "MSTRG.89474.61"; exon_number "1";
chr19	StringTie	exon	42314272	42314346	1000	+	.	gene_id "MSTRG.89474"; transcript_id "MSTRG.89474.61"; exon_number "2";
chr19	StringTie	exon	42314451	42314528	1000	+	.	gene_id "MSTRG.89474"; transcript_id "MSTRG.89474.61"; exon_number "3";
chr19	StringTie	exon	42314613	42314694	1000	+	.	gene_id "MSTRG.89474"; transcript_id "MSTRG.89474.61"; exon_number "4";
chr19	StringTie	exon	42314792	42314893	1000	+	.	gene_id "MSTRG.89474"; transcript_id "MSTRG.89474.61"; exon_number "5";
chr19	StringTie	exon	42314993	42315077	1000	+	.	gene_id "MSTRG.89474"; transcript_id "MSTRG.89474.61"; exon_number "6";
chr19	StringTie	exon	42315188	42315259	1000	+	.	gene_id "MSTRG.89474"; transcript_id "MSTRG.89474.61"; exon_number "7";
chr19	StringTie	exon	42315372	42315440	1000	+	.	gene_id "MSTRG.89474"; transcript_id "MSTRG.89474.61"; exon_number "8";
chr19	StringTie	exon	42316481	42316561	1000	+	.	gene_id "MSTRG.89474"; transcript_id "MSTRG.89474.61"; exon_number "9";
chr19	StringTie	exon	42316662	42316740	1000	+	.	gene_id "MSTRG.89474"; transcript_id "MSTRG.89474.61"; exon_number "10";
chr19	StringTie	exon	42316870	42316963	1000	+	.	gene_id "MSTRG.89474"; transcript_id "MSTRG.89474.61"; exon_number "11";
chr19	StringTie	exon	42317709	42317881	1000	+	.	gene_id "MSTRG.89474"; transcript_id "MSTRG.89474.61"; exon_number "12";
chr19	StringTie	exon	42320317	42320437	1000	+	.	gene_id "MSTRG.89474"; transcript_id "MSTRG.89474.61"; exon_number "13";
chr19	StringTie	exon	42323583	42323789	1000	+	.	gene_id "MSTRG.89474"; transcript_id "MSTRG.89474.61"; exon_number "14";
chr19	StringTie	exon	42324737	42325064	1000	+	.	gene_id "MSTRG.89474"; transcript_id "MSTRG.89474.61"; exon_number "15";
chr19	StringTie	transcript	42313405	42325064	1000	+	.	gene_id "MSTRG.89474"; transcript_id "MSTRG.89474.62";
chr19	StringTie	exon	42313405	42313496	1000	+	.	gene_id "MSTRG.89474"; transcript_id "MSTRG.89474.62"; exon_number "1";
chr19	StringTie	exon	42314272	42314346	1000	+	.	gene_id "MSTRG.89474"; transcript_id "MSTRG.89474.62"; exon_number "2";
chr19	StringTie	exon	42314451	42314528	1000	+	.	gene_id "MSTRG.89474"; transcript_id "MSTRG.89474.62"; exon_number "3";
chr19	StringTie	exon	42314613	42314699	1000	+	.	gene_id "MSTRG.89474"; transcript_id "MSTRG.89474.62"; exon_number "4";
chr19	StringTie	exon	42314792	42314893	1000	+	.	gene_id "MSTRG.89474"; transcript_id "MSTRG.89474.62"; exon_number "5";
chr19	StringTie	exon	42314993	42315077	1000	+	.	gene_id "MSTRG.89474"; transcript_id "MSTRG.89474.62"; exon_number "6";
chr19	StringTie	exon	42315188	42315259	1000	+	.	gene_id "MSTRG.89474"; transcript_id "MSTRG.89474.62"; exon_number "7";
chr19	StringTie	exon	42315372	42315440	1000	+	.	gene_id "MSTRG.89474"; transcript_id "MSTRG.89474.62"; exon_number "8";
chr19	StringTie	exon	42316481	42316561	1000	+	.	gene_id "MSTRG.89474"; transcript_id "MSTRG.89474.62"; exon_number "9";
chr19	StringTie	exon	42316662	42316963	1000	+	.	gene_id "MSTRG.89474"; transcript_id "MSTRG.89474.62"; exon_number "10";
chr19	StringTie	exon	42320317	42320437	1000	+	.	gene_id "MSTRG.89474"; transcript_id "MSTRG.89474.62"; exon_number "11";
chr19	StringTie	exon	42323583	42323789	1000	+	.	gene_id "MSTRG.89474"; transcript_id "MSTRG.89474.62"; exon_number "12";
chr19	StringTie	exon	42324009	42325064	1000	+	.	gene_id "MSTRG.89474"; transcript_id "MSTRG.89474.62"; exon_number "13";
chr19	StringTie	transcript	42313427	42325064	1000	+	.	gene_id "MSTRG.89474"; transcript_id "MSTRG.89474.63";
chr19	StringTie	exon	42313427	42313496	1000	+	.	gene_id "MSTRG.89474"; transcript_id "MSTRG.89474.63"; exon_number "1";
chr19	StringTie	exon	42314272	42314346	1000	+	.	gene_id "MSTRG.89474"; transcript_id "MSTRG.89474.63"; exon_number "2";
chr19	StringTie	exon	42314613	42314699	1000	+	.	gene_id "MSTRG.89474"; transcript_id "MSTRG.89474.63"; exon_number "3";
chr19	StringTie	exon	42314792	42314893	1000	+	.	gene_id "MSTRG.89474"; transcript_id "MSTRG.89474.63"; exon_number "4";
chr19	StringTie	exon	42314993	42315077	1000	+	.	gene_id "MSTRG.89474"; transcript_id "MSTRG.89474.63"; exon_number "5";
chr19	StringTie	exon	42315188	42315259	1000	+	.	gene_id "MSTRG.89474"; transcript_id "MSTRG.89474.63"; exon_number "6";
chr19	StringTie	exon	42315372	42315440	1000	+	.	gene_id "MSTRG.89474"; transcript_id "MSTRG.89474.63"; exon_number "7";
chr19	StringTie	exon	42316481	42316561	1000	+	.	gene_id "MSTRG.89474"; transcript_id "MSTRG.89474.63"; exon_number "8";
chr19	StringTie	exon	42316662	42316740	1000	+	.	gene_id "MSTRG.89474"; transcript_id "MSTRG.89474.63"; exon_number "9";
chr19	StringTie	exon	42316870	42316963	1000	+	.	gene_id "MSTRG.89474"; transcript_id "MSTRG.89474.63"; exon_number "10";
chr19	StringTie	exon	42317709	42317881	1000	+	.	gene_id "MSTRG.89474"; transcript_id "MSTRG.89474.63"; exon_number "11";
chr19	StringTie	exon	42320317	42320437	1000	+	.	gene_id "MSTRG.89474"; transcript_id "MSTRG.89474.63"; exon_number "12";
chr19	StringTie	exon	42323583	42323789	1000	+	.	gene_id "MSTRG.89474"; transcript_id "MSTRG.89474.63"; exon_number "13";
chr19	StringTie	exon	42324737	42325064	1000	+	.	gene_id "MSTRG.89474"; transcript_id "MSTRG.89474.63"; exon_number "14";
chr19	StringTie	transcript	42313432	42325064	1000	+	.	gene_id "MSTRG.89474"; transcript_id "MSTRG.89474.64";
chr19	StringTie	exon	42313432	42313496	1000	+	.	gene_id "MSTRG.89474"; transcript_id "MSTRG.89474.64"; exon_number "1";
chr19	StringTie	exon	42314272	42314346	1000	+	.	gene_id "MSTRG.89474"; transcript_id "MSTRG.89474.64"; exon_number "2";
chr19	StringTie	exon	42314451	42314528	1000	+	.	gene_id "MSTRG.89474"; transcript_id "MSTRG.89474.64"; exon_number "3";
chr19	StringTie	exon	42314613	42314699	1000	+	.	gene_id "MSTRG.89474"; transcript_id "MSTRG.89474.64"; exon_number "4";
chr19	StringTie	exon	42314792	42314851	1000	+	.	gene_id "MSTRG.89474"; transcript_id "MSTRG.89474.64"; exon_number "5";
chr19	StringTie	exon	42314993	42315077	1000	+	.	gene_id "MSTRG.89474"; transcript_id "MSTRG.89474.64"; exon_number "6";
chr19	StringTie	exon	42315188	42315259	1000	+	.	gene_id "MSTRG.89474"; transcript_id "MSTRG.89474.64"; exon_number "7";
chr19	StringTie	exon	42315372	42315440	1000	+	.	gene_id "MSTRG.89474"; transcript_id "MSTRG.89474.64"; exon_number "8";
chr19	StringTie	exon	42316481	42316561	1000	+	.	gene_id "MSTRG.89474"; transcript_id "MSTRG.89474.64"; exon_number "9";
chr19	StringTie	exon	42316662	42316963	1000	+	.	gene_id "MSTRG.89474"; transcript_id "MSTRG.89474.64"; exon_number "10";
chr19	StringTie	exon	42320317	42320437	1000	+	.	gene_id "MSTRG.89474"; transcript_id "MSTRG.89474.64"; exon_number "11";
chr19	StringTie	exon	42323583	42325064	1000	+	.	gene_id "MSTRG.89474"; transcript_id "MSTRG.89474.64"; exon_number "12";
chr19	StringTie	transcript	42313455	42325064	1000	+	.	gene_id "MSTRG.89474"; transcript_id "MSTRG.89474.65";
chr19	StringTie	exon	42313455	42313496	1000	+	.	gene_id "MSTRG.89474"; transcript_id "MSTRG.89474.65"; exon_number "1";
chr19	StringTie	exon	42314272	42314346	1000	+	.	gene_id "MSTRG.89474"; transcript_id "MSTRG.89474.65"; exon_number "2";
chr19	StringTie	exon	42314451	42314528	1000	+	.	gene_id "MSTRG.89474"; transcript_id "MSTRG.89474.65"; exon_number "3";
chr19	StringTie	exon	42314613	42314694	1000	+	.	gene_id "MSTRG.89474"; transcript_id "MSTRG.89474.65"; exon_number "4";
chr19	StringTie	exon	42314792	42314851	1000	+	.	gene_id "MSTRG.89474"; transcript_id "MSTRG.89474.65"; exon_number "5";
chr19	StringTie	exon	42314993	42315077	1000	+	.	gene_id "MSTRG.89474"; transcript_id "MSTRG.89474.65"; exon_number "6";
chr19	StringTie	exon	42315188	42315259	1000	+	.	gene_id "MSTRG.89474"; transcript_id "MSTRG.89474.65"; exon_number "7";
chr19	StringTie	exon	42315372	42315440	1000	+	.	gene_id "MSTRG.89474"; transcript_id "MSTRG.89474.65"; exon_number "8";
chr19	StringTie	exon	42316481	42316963	1000	+	.	gene_id "MSTRG.89474"; transcript_id "MSTRG.89474.65"; exon_number "9";
chr19	StringTie	exon	42320317	42320437	1000	+	.	gene_id "MSTRG.89474"; transcript_id "MSTRG.89474.65"; exon_number "10";
chr19	StringTie	exon	42323583	42323789	1000	+	.	gene_id "MSTRG.89474"; transcript_id "MSTRG.89474.65"; exon_number "11";
chr19	StringTie	exon	42324737	42325064	1000	+	.	gene_id "MSTRG.89474"; transcript_id "MSTRG.89474.65"; exon_number "12";
chr19	StringTie	transcript	42313595	42325123	1000	+	.	gene_id "MSTRG.89474"; transcript_id "MSTRG.89474.66";
chr19	StringTie	exon	42313595	42314178	1000	+	.	gene_id "MSTRG.89474"; transcript_id "MSTRG.89474.66"; exon_number "1";
chr19	StringTie	exon	42314272	42314346	1000	+	.	gene_id "MSTRG.89474"; transcript_id "MSTRG.89474.66"; exon_number "2";
chr19	StringTie	exon	42314451	42314528	1000	+	.	gene_id "MSTRG.89474"; transcript_id "MSTRG.89474.66"; exon_number "3";
chr19	StringTie	exon	42314613	42314699	1000	+	.	gene_id "MSTRG.89474"; transcript_id "MSTRG.89474.66"; exon_number "4";
chr19	StringTie	exon	42314792	42314893	1000	+	.	gene_id "MSTRG.89474"; transcript_id "MSTRG.89474.66"; exon_number "5";
chr19	StringTie	exon	42314993	42315077	1000	+	.	gene_id "MSTRG.89474"; transcript_id "MSTRG.89474.66"; exon_number "6";
chr19	StringTie	exon	42315188	42315259	1000	+	.	gene_id "MSTRG.89474"; transcript_id "MSTRG.89474.66"; exon_number "7";
chr19	StringTie	exon	42315372	42315440	1000	+	.	gene_id "MSTRG.89474"; transcript_id "MSTRG.89474.66"; exon_number "8";
chr19	StringTie	exon	42316481	42316963	1000	+	.	gene_id "MSTRG.89474"; transcript_id "MSTRG.89474.66"; exon_number "9";
chr19	StringTie	exon	42317709	42317881	1000	+	.	gene_id "MSTRG.89474"; transcript_id "MSTRG.89474.66"; exon_number "10";
chr19	StringTie	exon	42320317	42320437	1000	+	.	gene_id "MSTRG.89474"; transcript_id "MSTRG.89474.66"; exon_number "11";
chr19	StringTie	exon	42323583	42323789	1000	+	.	gene_id "MSTRG.89474"; transcript_id "MSTRG.89474.66"; exon_number "12";
chr19	StringTie	exon	42324278	42325123	1000	+	.	gene_id "MSTRG.89474"; transcript_id "MSTRG.89474.66"; exon_number "13";
chr19	StringTie	transcript	42313753	42325127	1000	+	.	gene_id "MSTRG.89474"; transcript_id "MSTRG.89474.67";
chr19	StringTie	exon	42313753	42313908	1000	+	.	gene_id "MSTRG.89474"; transcript_id "MSTRG.89474.67"; exon_number "1";
chr19	StringTie	exon	42314272	42314346	1000	+	.	gene_id "MSTRG.89474"; transcript_id "MSTRG.89474.67"; exon_number "2";
chr19	StringTie	exon	42314451	42314528	1000	+	.	gene_id "MSTRG.89474"; transcript_id "MSTRG.89474.67"; exon_number "3";
chr19	StringTie	exon	42314613	42314699	1000	+	.	gene_id "MSTRG.89474"; transcript_id "MSTRG.89474.67"; exon_number "4";
chr19	StringTie	exon	42314792	42314893	1000	+	.	gene_id "MSTRG.89474"; transcript_id "MSTRG.89474.67"; exon_number "5";
chr19	StringTie	exon	42314993	42315077	1000	+	.	gene_id "MSTRG.89474"; transcript_id "MSTRG.89474.67"; exon_number "6";
chr19	StringTie	exon	42315188	42315259	1000	+	.	gene_id "MSTRG.89474"; transcript_id "MSTRG.89474.67"; exon_number "7";
chr19	StringTie	exon	42315372	42315440	1000	+	.	gene_id "MSTRG.89474"; transcript_id "MSTRG.89474.67"; exon_number "8";
chr19	StringTie	exon	42316481	42316561	1000	+	.	gene_id "MSTRG.89474"; transcript_id "MSTRG.89474.67"; exon_number "9";
chr19	StringTie	exon	42316662	42316740	1000	+	.	gene_id "MSTRG.89474"; transcript_id "MSTRG.89474.67"; exon_number "10";
chr19	StringTie	exon	42316870	42316963	1000	+	.	gene_id "MSTRG.89474"; transcript_id "MSTRG.89474.67"; exon_number "11";
chr19	StringTie	exon	42317709	42317881	1000	+	.	gene_id "MSTRG.89474"; transcript_id "MSTRG.89474.67"; exon_number "12";
chr19	StringTie	exon	42320317	42320437	1000	+	.	gene_id "MSTRG.89474"; transcript_id "MSTRG.89474.67"; exon_number "13";
chr19	StringTie	exon	42323583	42323789	1000	+	.	gene_id "MSTRG.89474"; transcript_id "MSTRG.89474.67"; exon_number "14";
chr19	StringTie	exon	42324278	42325127	1000	+	.	gene_id "MSTRG.89474"; transcript_id "MSTRG.89474.67"; exon_number "15";
chr19	StringTie	transcript	42313919	42325067	1000	+	.	gene_id "MSTRG.89474"; transcript_id "MSTRG.89474.68";
chr19	StringTie	exon	42313919	42314178	1000	+	.	gene_id "MSTRG.89474"; transcript_id "MSTRG.89474.68"; exon_number "1";
chr19	StringTie	exon	42314272	42314346	1000	+	.	gene_id "MSTRG.89474"; transcript_id "MSTRG.89474.68"; exon_number "2";
chr19	StringTie	exon	42314451	42314528	1000	+	.	gene_id "MSTRG.89474"; transcript_id "MSTRG.89474.68"; exon_number "3";
chr19	StringTie	exon	42314613	42314699	1000	+	.	gene_id "MSTRG.89474"; transcript_id "MSTRG.89474.68"; exon_number "4";
chr19	StringTie	exon	42314792	42314893	1000	+	.	gene_id "MSTRG.89474"; transcript_id "MSTRG.89474.68"; exon_number "5";
chr19	StringTie	exon	42314993	42315077	1000	+	.	gene_id "MSTRG.89474"; transcript_id "MSTRG.89474.68"; exon_number "6";
chr19	StringTie	exon	42315188	42315259	1000	+	.	gene_id "MSTRG.89474"; transcript_id "MSTRG.89474.68"; exon_number "7";
chr19	StringTie	exon	42315372	42315440	1000	+	.	gene_id "MSTRG.89474"; transcript_id "MSTRG.89474.68"; exon_number "8";
chr19	StringTie	exon	42316481	42316561	1000	+	.	gene_id "MSTRG.89474"; transcript_id "MSTRG.89474.68"; exon_number "9";
chr19	StringTie	exon	42316662	42316740	1000	+	.	gene_id "MSTRG.89474"; transcript_id "MSTRG.89474.68"; exon_number "10";
chr19	StringTie	exon	42316870	42316963	1000	+	.	gene_id "MSTRG.89474"; transcript_id "MSTRG.89474.68"; exon_number "11";
chr19	StringTie	exon	42317709	42317881	1000	+	.	gene_id "MSTRG.89474"; transcript_id "MSTRG.89474.68"; exon_number "12";
chr19	StringTie	exon	42320317	42320437	1000	+	.	gene_id "MSTRG.89474"; transcript_id "MSTRG.89474.68"; exon_number "13";
chr19	StringTie	exon	42323583	42323789	1000	+	.	gene_id "MSTRG.89474"; transcript_id "MSTRG.89474.68"; exon_number "14";
chr19	StringTie	exon	42324009	42325067	1000	+	.	gene_id "MSTRG.89474"; transcript_id "MSTRG.89474.68"; exon_number "15";
chr19	StringTie	transcript	42314049	42325064	1000	+	.	gene_id "MSTRG.89474"; transcript_id "MSTRG.89474.69";
chr19	StringTie	exon	42314049	42314178	1000	+	.	gene_id "MSTRG.89474"; transcript_id "MSTRG.89474.69"; exon_number "1";
chr19	StringTie	exon	42314272	42314346	1000	+	.	gene_id "MSTRG.89474"; transcript_id "MSTRG.89474.69"; exon_number "2";
chr19	StringTie	exon	42314451	42314528	1000	+	.	gene_id "MSTRG.89474"; transcript_id "MSTRG.89474.69"; exon_number "3";
chr19	StringTie	exon	42314613	42314699	1000	+	.	gene_id "MSTRG.89474"; transcript_id "MSTRG.89474.69"; exon_number "4";
chr19	StringTie	exon	42314792	42314893	1000	+	.	gene_id "MSTRG.89474"; transcript_id "MSTRG.89474.69"; exon_number "5";
chr19	StringTie	exon	42314993	42315077	1000	+	.	gene_id "MSTRG.89474"; transcript_id "MSTRG.89474.69"; exon_number "6";
chr19	StringTie	exon	42315188	42315259	1000	+	.	gene_id "MSTRG.89474"; transcript_id "MSTRG.89474.69"; exon_number "7";
chr19	StringTie	exon	42315372	42315440	1000	+	.	gene_id "MSTRG.89474"; transcript_id "MSTRG.89474.69"; exon_number "8";
chr19	StringTie	exon	42316481	42316561	1000	+	.	gene_id "MSTRG.89474"; transcript_id "MSTRG.89474.69"; exon_number "9";
chr19	StringTie	exon	42316662	42316963	1000	+	.	gene_id "MSTRG.89474"; transcript_id "MSTRG.89474.69"; exon_number "10";
chr19	StringTie	exon	42317709	42317881	1000	+	.	gene_id "MSTRG.89474"; transcript_id "MSTRG.89474.69"; exon_number "11";
chr19	StringTie	exon	42320317	42320437	1000	+	.	gene_id "MSTRG.89474"; transcript_id "MSTRG.89474.69"; exon_number "12";
chr19	StringTie	exon	42323583	42325064	1000	+	.	gene_id "MSTRG.89474"; transcript_id "MSTRG.89474.69"; exon_number "13";
chr19	StringTie	transcript	42302092	42305328	1000	+	.	gene_id "MSTRG.89474"; transcript_id "MSTRG.89474.7";
chr19	StringTie	exon	42302092	42302503	1000	+	.	gene_id "MSTRG.89474"; transcript_id "MSTRG.89474.7"; exon_number "1";
chr19	StringTie	exon	42305304	42305328	1000	+	.	gene_id "MSTRG.89474"; transcript_id "MSTRG.89474.7"; exon_number "2";
chr19	StringTie	transcript	42314272	42325064	1000	+	.	gene_id "MSTRG.89474"; transcript_id "MSTRG.89474.70";
chr19	StringTie	exon	42314272	42314346	1000	+	.	gene_id "MSTRG.89474"; transcript_id "MSTRG.89474.70"; exon_number "1";
chr19	StringTie	exon	42314613	42314699	1000	+	.	gene_id "MSTRG.89474"; transcript_id "MSTRG.89474.70"; exon_number "2";
chr19	StringTie	exon	42314792	42314893	1000	+	.	gene_id "MSTRG.89474"; transcript_id "MSTRG.89474.70"; exon_number "3";
chr19	StringTie	exon	42314993	42315077	1000	+	.	gene_id "MSTRG.89474"; transcript_id "MSTRG.89474.70"; exon_number "4";
chr19	StringTie	exon	42315188	42315259	1000	+	.	gene_id "MSTRG.89474"; transcript_id "MSTRG.89474.70"; exon_number "5";
chr19	StringTie	exon	42315372	42315440	1000	+	.	gene_id "MSTRG.89474"; transcript_id "MSTRG.89474.70"; exon_number "6";
chr19	StringTie	exon	42316481	42316561	1000	+	.	gene_id "MSTRG.89474"; transcript_id "MSTRG.89474.70"; exon_number "7";
chr19	StringTie	exon	42316662	42316740	1000	+	.	gene_id "MSTRG.89474"; transcript_id "MSTRG.89474.70"; exon_number "8";
chr19	StringTie	exon	42316870	42316963	1000	+	.	gene_id "MSTRG.89474"; transcript_id "MSTRG.89474.70"; exon_number "9";
chr19	StringTie	exon	42317709	42317881	1000	+	.	gene_id "MSTRG.89474"; transcript_id "MSTRG.89474.70"; exon_number "10";
chr19	StringTie	exon	42320317	42320437	1000	+	.	gene_id "MSTRG.89474"; transcript_id "MSTRG.89474.70"; exon_number "11";
chr19	StringTie	exon	42323583	42323789	1000	+	.	gene_id "MSTRG.89474"; transcript_id "MSTRG.89474.70"; exon_number "12";
chr19	StringTie	exon	42324009	42324165	1000	+	.	gene_id "MSTRG.89474"; transcript_id "MSTRG.89474.70"; exon_number "13";
chr19	StringTie	exon	42324278	42325064	1000	+	.	gene_id "MSTRG.89474"; transcript_id "MSTRG.89474.70"; exon_number "14";
chr19	StringTie	transcript	42314272	42325064	1000	+	.	gene_id "MSTRG.89474"; transcript_id "MSTRG.89474.71";
chr19	StringTie	exon	42314272	42314346	1000	+	.	gene_id "MSTRG.89474"; transcript_id "MSTRG.89474.71"; exon_number "1";
chr19	StringTie	exon	42314421	42314528	1000	+	.	gene_id "MSTRG.89474"; transcript_id "MSTRG.89474.71"; exon_number "2";
chr19	StringTie	exon	42314613	42314699	1000	+	.	gene_id "MSTRG.89474"; transcript_id "MSTRG.89474.71"; exon_number "3";
chr19	StringTie	exon	42314792	42314893	1000	+	.	gene_id "MSTRG.89474"; transcript_id "MSTRG.89474.71"; exon_number "4";
chr19	StringTie	exon	42314993	42315077	1000	+	.	gene_id "MSTRG.89474"; transcript_id "MSTRG.89474.71"; exon_number "5";
chr19	StringTie	exon	42315188	42315259	1000	+	.	gene_id "MSTRG.89474"; transcript_id "MSTRG.89474.71"; exon_number "6";
chr19	StringTie	exon	42315372	42315440	1000	+	.	gene_id "MSTRG.89474"; transcript_id "MSTRG.89474.71"; exon_number "7";
chr19	StringTie	exon	42316481	42316561	1000	+	.	gene_id "MSTRG.89474"; transcript_id "MSTRG.89474.71"; exon_number "8";
chr19	StringTie	exon	42316662	42316963	1000	+	.	gene_id "MSTRG.89474"; transcript_id "MSTRG.89474.71"; exon_number "9";
chr19	StringTie	exon	42320317	42320437	1000	+	.	gene_id "MSTRG.89474"; transcript_id "MSTRG.89474.71"; exon_number "10";
chr19	StringTie	exon	42323583	42325064	1000	+	.	gene_id "MSTRG.89474"; transcript_id "MSTRG.89474.71"; exon_number "11";
chr19	StringTie	transcript	42314272	42325064	1000	+	.	gene_id "MSTRG.89474"; transcript_id "MSTRG.89474.72";
chr19	StringTie	exon	42314272	42314346	1000	+	.	gene_id "MSTRG.89474"; transcript_id "MSTRG.89474.72"; exon_number "1";
chr19	StringTie	exon	42314451	42314528	1000	+	.	gene_id "MSTRG.89474"; transcript_id "MSTRG.89474.72"; exon_number "2";
chr19	StringTie	exon	42314613	42314694	1000	+	.	gene_id "MSTRG.89474"; transcript_id "MSTRG.89474.72"; exon_number "3";
chr19	StringTie	exon	42314792	42314851	1000	+	.	gene_id "MSTRG.89474"; transcript_id "MSTRG.89474.72"; exon_number "4";
chr19	StringTie	exon	42314993	42315077	1000	+	.	gene_id "MSTRG.89474"; transcript_id "MSTRG.89474.72"; exon_number "5";
chr19	StringTie	exon	42315188	42315259	1000	+	.	gene_id "MSTRG.89474"; transcript_id "MSTRG.89474.72"; exon_number "6";
chr19	StringTie	exon	42315372	42315440	1000	+	.	gene_id "MSTRG.89474"; transcript_id "MSTRG.89474.72"; exon_number "7";
chr19	StringTie	exon	42316481	42316561	1000	+	.	gene_id "MSTRG.89474"; transcript_id "MSTRG.89474.72"; exon_number "8";
chr19	StringTie	exon	42316667	42316963	1000	+	.	gene_id "MSTRG.89474"; transcript_id "MSTRG.89474.72"; exon_number "9";
chr19	StringTie	exon	42317709	42317881	1000	+	.	gene_id "MSTRG.89474"; transcript_id "MSTRG.89474.72"; exon_number "10";
chr19	StringTie	exon	42320317	42320437	1000	+	.	gene_id "MSTRG.89474"; transcript_id "MSTRG.89474.72"; exon_number "11";
chr19	StringTie	exon	42323583	42323789	1000	+	.	gene_id "MSTRG.89474"; transcript_id "MSTRG.89474.72"; exon_number "12";
chr19	StringTie	exon	42324009	42325064	1000	+	.	gene_id "MSTRG.89474"; transcript_id "MSTRG.89474.72"; exon_number "13";
chr19	StringTie	transcript	42314272	42325116	1000	+	.	gene_id "MSTRG.89474"; transcript_id "MSTRG.89474.73";
chr19	StringTie	exon	42314272	42314346	1000	+	.	gene_id "MSTRG.89474"; transcript_id "MSTRG.89474.73"; exon_number "1";
chr19	StringTie	exon	42314451	42314528	1000	+	.	gene_id "MSTRG.89474"; transcript_id "MSTRG.89474.73"; exon_number "2";
chr19	StringTie	exon	42314613	42314699	1000	+	.	gene_id "MSTRG.89474"; transcript_id "MSTRG.89474.73"; exon_number "3";
chr19	StringTie	exon	42314792	42314851	1000	+	.	gene_id "MSTRG.89474"; transcript_id "MSTRG.89474.73"; exon_number "4";
chr19	StringTie	exon	42314993	42315077	1000	+	.	gene_id "MSTRG.89474"; transcript_id "MSTRG.89474.73"; exon_number "5";
chr19	StringTie	exon	42315188	42315259	1000	+	.	gene_id "MSTRG.89474"; transcript_id "MSTRG.89474.73"; exon_number "6";
chr19	StringTie	exon	42315372	42315440	1000	+	.	gene_id "MSTRG.89474"; transcript_id "MSTRG.89474.73"; exon_number "7";
chr19	StringTie	exon	42316481	42316561	1000	+	.	gene_id "MSTRG.89474"; transcript_id "MSTRG.89474.73"; exon_number "8";
chr19	StringTie	exon	42316667	42316740	1000	+	.	gene_id "MSTRG.89474"; transcript_id "MSTRG.89474.73"; exon_number "9";
chr19	StringTie	exon	42316870	42316963	1000	+	.	gene_id "MSTRG.89474"; transcript_id "MSTRG.89474.73"; exon_number "10";
chr19	StringTie	exon	42317709	42317881	1000	+	.	gene_id "MSTRG.89474"; transcript_id "MSTRG.89474.73"; exon_number "11";
chr19	StringTie	exon	42320317	42320437	1000	+	.	gene_id "MSTRG.89474"; transcript_id "MSTRG.89474.73"; exon_number "12";
chr19	StringTie	exon	42323474	42323789	1000	+	.	gene_id "MSTRG.89474"; transcript_id "MSTRG.89474.73"; exon_number "13";
chr19	StringTie	exon	42324278	42325116	1000	+	.	gene_id "MSTRG.89474"; transcript_id "MSTRG.89474.73"; exon_number "14";
chr19	StringTie	transcript	42314299	42321775	1000	+	.	gene_id "MSTRG.89474"; transcript_id "MSTRG.89474.75";
chr19	StringTie	exon	42314299	42314346	1000	+	.	gene_id "MSTRG.89474"; transcript_id "MSTRG.89474.75"; exon_number "1";
chr19	StringTie	exon	42314451	42314528	1000	+	.	gene_id "MSTRG.89474"; transcript_id "MSTRG.89474.75"; exon_number "2";
chr19	StringTie	exon	42314613	42314699	1000	+	.	gene_id "MSTRG.89474"; transcript_id "MSTRG.89474.75"; exon_number "3";
chr19	StringTie	exon	42314792	42315077	1000	+	.	gene_id "MSTRG.89474"; transcript_id "MSTRG.89474.75"; exon_number "4";
chr19	StringTie	exon	42315188	42315259	1000	+	.	gene_id "MSTRG.89474"; transcript_id "MSTRG.89474.75"; exon_number "5";
chr19	StringTie	exon	42315372	42315440	1000	+	.	gene_id "MSTRG.89474"; transcript_id "MSTRG.89474.75"; exon_number "6";
chr19	StringTie	exon	42316481	42316561	1000	+	.	gene_id "MSTRG.89474"; transcript_id "MSTRG.89474.75"; exon_number "7";
chr19	StringTie	exon	42316662	42316740	1000	+	.	gene_id "MSTRG.89474"; transcript_id "MSTRG.89474.75"; exon_number "8";
chr19	StringTie	exon	42316870	42316963	1000	+	.	gene_id "MSTRG.89474"; transcript_id "MSTRG.89474.75"; exon_number "9";
chr19	StringTie	exon	42317709	42317881	1000	+	.	gene_id "MSTRG.89474"; transcript_id "MSTRG.89474.75"; exon_number "10";
chr19	StringTie	exon	42320317	42320437	1000	+	.	gene_id "MSTRG.89474"; transcript_id "MSTRG.89474.75"; exon_number "11";
chr19	StringTie	exon	42321320	42321377	1000	+	.	gene_id "MSTRG.89474"; transcript_id "MSTRG.89474.75"; exon_number "12";
chr19	StringTie	exon	42321575	42321775	1000	+	.	gene_id "MSTRG.89474"; transcript_id "MSTRG.89474.75"; exon_number "13";
chr19	StringTie	transcript	42314323	42321775	1000	+	.	gene_id "MSTRG.89474"; transcript_id "MSTRG.89474.76";
chr19	StringTie	exon	42314323	42314346	1000	+	.	gene_id "MSTRG.89474"; transcript_id "MSTRG.89474.76"; exon_number "1";
chr19	StringTie	exon	42314792	42314851	1000	+	.	gene_id "MSTRG.89474"; transcript_id "MSTRG.89474.76"; exon_number "2";
chr19	StringTie	exon	42314993	42315077	1000	+	.	gene_id "MSTRG.89474"; transcript_id "MSTRG.89474.76"; exon_number "3";
chr19	StringTie	exon	42315188	42315259	1000	+	.	gene_id "MSTRG.89474"; transcript_id "MSTRG.89474.76"; exon_number "4";
chr19	StringTie	exon	42315372	42315440	1000	+	.	gene_id "MSTRG.89474"; transcript_id "MSTRG.89474.76"; exon_number "5";
chr19	StringTie	exon	42316481	42316561	1000	+	.	gene_id "MSTRG.89474"; transcript_id "MSTRG.89474.76"; exon_number "6";
chr19	StringTie	exon	42316662	42316740	1000	+	.	gene_id "MSTRG.89474"; transcript_id "MSTRG.89474.76"; exon_number "7";
chr19	StringTie	exon	42316870	42316963	1000	+	.	gene_id "MSTRG.89474"; transcript_id "MSTRG.89474.76"; exon_number "8";
chr19	StringTie	exon	42320317	42320437	1000	+	.	gene_id "MSTRG.89474"; transcript_id "MSTRG.89474.76"; exon_number "9";
chr19	StringTie	exon	42321320	42321377	1000	+	.	gene_id "MSTRG.89474"; transcript_id "MSTRG.89474.76"; exon_number "10";
chr19	StringTie	exon	42321575	42321775	1000	+	.	gene_id "MSTRG.89474"; transcript_id "MSTRG.89474.76"; exon_number "11";
chr19	StringTie	transcript	42314483	42324455	1000	+	.	gene_id "MSTRG.89474"; transcript_id "MSTRG.89474.77";
chr19	StringTie	exon	42314483	42314528	1000	+	.	gene_id "MSTRG.89474"; transcript_id "MSTRG.89474.77"; exon_number "1";
chr19	StringTie	exon	42314613	42314699	1000	+	.	gene_id "MSTRG.89474"; transcript_id "MSTRG.89474.77"; exon_number "2";
chr19	StringTie	exon	42314792	42314893	1000	+	.	gene_id "MSTRG.89474"; transcript_id "MSTRG.89474.77"; exon_number "3";
chr19	StringTie	exon	42314993	42315077	1000	+	.	gene_id "MSTRG.89474"; transcript_id "MSTRG.89474.77"; exon_number "4";
chr19	StringTie	exon	42315188	42315259	1000	+	.	gene_id "MSTRG.89474"; transcript_id "MSTRG.89474.77"; exon_number "5";
chr19	StringTie	exon	42315372	42315440	1000	+	.	gene_id "MSTRG.89474"; transcript_id "MSTRG.89474.77"; exon_number "6";
chr19	StringTie	exon	42316481	42316561	1000	+	.	gene_id "MSTRG.89474"; transcript_id "MSTRG.89474.77"; exon_number "7";
chr19	StringTie	exon	42316662	42316732	1000	+	.	gene_id "MSTRG.89474"; transcript_id "MSTRG.89474.77"; exon_number "8";
chr19	StringTie	exon	42316870	42316963	1000	+	.	gene_id "MSTRG.89474"; transcript_id "MSTRG.89474.77"; exon_number "9";
chr19	StringTie	exon	42320317	42320437	1000	+	.	gene_id "MSTRG.89474"; transcript_id "MSTRG.89474.77"; exon_number "10";
chr19	StringTie	exon	42323583	42323789	1000	+	.	gene_id "MSTRG.89474"; transcript_id "MSTRG.89474.77"; exon_number "11";
chr19	StringTie	exon	42324278	42324455	1000	+	.	gene_id "MSTRG.89474"; transcript_id "MSTRG.89474.77"; exon_number "12";
chr19	StringTie	transcript	42314616	42325152	1000	+	.	gene_id "MSTRG.89474"; transcript_id "MSTRG.89474.78";
chr19	StringTie	exon	42314616	42314694	1000	+	.	gene_id "MSTRG.89474"; transcript_id "MSTRG.89474.78"; exon_number "1";
chr19	StringTie	exon	42314792	42314893	1000	+	.	gene_id "MSTRG.89474"; transcript_id "MSTRG.89474.78"; exon_number "2";
chr19	StringTie	exon	42314993	42315077	1000	+	.	gene_id "MSTRG.89474"; transcript_id "MSTRG.89474.78"; exon_number "3";
chr19	StringTie	exon	42315188	42315259	1000	+	.	gene_id "MSTRG.89474"; transcript_id "MSTRG.89474.78"; exon_number "4";
chr19	StringTie	exon	42315372	42315440	1000	+	.	gene_id "MSTRG.89474"; transcript_id "MSTRG.89474.78"; exon_number "5";
chr19	StringTie	exon	42316481	42316561	1000	+	.	gene_id "MSTRG.89474"; transcript_id "MSTRG.89474.78"; exon_number "6";
chr19	StringTie	exon	42316662	42316963	1000	+	.	gene_id "MSTRG.89474"; transcript_id "MSTRG.89474.78"; exon_number "7";
chr19	StringTie	exon	42320317	42320437	1000	+	.	gene_id "MSTRG.89474"; transcript_id "MSTRG.89474.78"; exon_number "8";
chr19	StringTie	exon	42323583	42323789	1000	+	.	gene_id "MSTRG.89474"; transcript_id "MSTRG.89474.78"; exon_number "9";
chr19	StringTie	exon	42324737	42325152	1000	+	.	gene_id "MSTRG.89474"; transcript_id "MSTRG.89474.78"; exon_number "10";
chr19	StringTie	transcript	42316267	42325069	1000	+	.	gene_id "MSTRG.89474"; transcript_id "MSTRG.89474.79";
chr19	StringTie	exon	42316267	42316963	1000	+	.	gene_id "MSTRG.89474"; transcript_id "MSTRG.89474.79"; exon_number "1";
chr19	StringTie	exon	42317709	42317881	1000	+	.	gene_id "MSTRG.89474"; transcript_id "MSTRG.89474.79"; exon_number "2";
chr19	StringTie	exon	42320317	42320437	1000	+	.	gene_id "MSTRG.89474"; transcript_id "MSTRG.89474.79"; exon_number "3";
chr19	StringTie	exon	42323474	42323789	1000	+	.	gene_id "MSTRG.89474"; transcript_id "MSTRG.89474.79"; exon_number "4";
chr19	StringTie	exon	42324278	42325069	1000	+	.	gene_id "MSTRG.89474"; transcript_id "MSTRG.89474.79"; exon_number "5";
chr19	StringTie	transcript	42302097	42325118	1000	+	.	gene_id "MSTRG.89474"; transcript_id "MSTRG.89474.8";
chr19	StringTie	exon	42302097	42302503	1000	+	.	gene_id "MSTRG.89474"; transcript_id "MSTRG.89474.8"; exon_number "1";
chr19	StringTie	exon	42309579	42313496	1000	+	.	gene_id "MSTRG.89474"; transcript_id "MSTRG.89474.8"; exon_number "2";
chr19	StringTie	exon	42314272	42314346	1000	+	.	gene_id "MSTRG.89474"; transcript_id "MSTRG.89474.8"; exon_number "3";
chr19	StringTie	exon	42314451	42314528	1000	+	.	gene_id "MSTRG.89474"; transcript_id "MSTRG.89474.8"; exon_number "4";
chr19	StringTie	exon	42314613	42314699	1000	+	.	gene_id "MSTRG.89474"; transcript_id "MSTRG.89474.8"; exon_number "5";
chr19	StringTie	exon	42314792	42314893	1000	+	.	gene_id "MSTRG.89474"; transcript_id "MSTRG.89474.8"; exon_number "6";
chr19	StringTie	exon	42314993	42315077	1000	+	.	gene_id "MSTRG.89474"; transcript_id "MSTRG.89474.8"; exon_number "7";
chr19	StringTie	exon	42315188	42315259	1000	+	.	gene_id "MSTRG.89474"; transcript_id "MSTRG.89474.8"; exon_number "8";
chr19	StringTie	exon	42315372	42315440	1000	+	.	gene_id "MSTRG.89474"; transcript_id "MSTRG.89474.8"; exon_number "9";
chr19	StringTie	exon	42316481	42316561	1000	+	.	gene_id "MSTRG.89474"; transcript_id "MSTRG.89474.8"; exon_number "10";
chr19	StringTie	exon	42316662	42316740	1000	+	.	gene_id "MSTRG.89474"; transcript_id "MSTRG.89474.8"; exon_number "11";
chr19	StringTie	exon	42316870	42316963	1000	+	.	gene_id "MSTRG.89474"; transcript_id "MSTRG.89474.8"; exon_number "12";
chr19	StringTie	exon	42320317	42320437	1000	+	.	gene_id "MSTRG.89474"; transcript_id "MSTRG.89474.8"; exon_number "13";
chr19	StringTie	exon	42323583	42323789	1000	+	.	gene_id "MSTRG.89474"; transcript_id "MSTRG.89474.8"; exon_number "14";
chr19	StringTie	exon	42324737	42325118	1000	+	.	gene_id "MSTRG.89474"; transcript_id "MSTRG.89474.8"; exon_number "15";
chr19	StringTie	transcript	42316670	42321775	1000	+	.	gene_id "MSTRG.89474"; transcript_id "MSTRG.89474.80";
chr19	StringTie	exon	42316670	42316963	1000	+	.	gene_id "MSTRG.89474"; transcript_id "MSTRG.89474.80"; exon_number "1";
chr19	StringTie	exon	42317709	42317881	1000	+	.	gene_id "MSTRG.89474"; transcript_id "MSTRG.89474.80"; exon_number "2";
chr19	StringTie	exon	42320317	42320437	1000	+	.	gene_id "MSTRG.89474"; transcript_id "MSTRG.89474.80"; exon_number "3";
chr19	StringTie	exon	42321320	42321377	1000	+	.	gene_id "MSTRG.89474"; transcript_id "MSTRG.89474.80"; exon_number "4";
chr19	StringTie	exon	42321575	42321775	1000	+	.	gene_id "MSTRG.89474"; transcript_id "MSTRG.89474.80"; exon_number "5";
chr19	StringTie	transcript	42316685	42325064	1000	+	.	gene_id "MSTRG.89474"; transcript_id "MSTRG.89474.81";
chr19	StringTie	exon	42316685	42316740	1000	+	.	gene_id "MSTRG.89474"; transcript_id "MSTRG.89474.81"; exon_number "1";
chr19	StringTie	exon	42316870	42316963	1000	+	.	gene_id "MSTRG.89474"; transcript_id "MSTRG.89474.81"; exon_number "2";
chr19	StringTie	exon	42320317	42320437	1000	+	.	gene_id "MSTRG.89474"; transcript_id "MSTRG.89474.81"; exon_number "3";
chr19	StringTie	exon	42323583	42323789	1000	+	.	gene_id "MSTRG.89474"; transcript_id "MSTRG.89474.81"; exon_number "4";
chr19	StringTie	exon	42324009	42324165	1000	+	.	gene_id "MSTRG.89474"; transcript_id "MSTRG.89474.81"; exon_number "5";
chr19	StringTie	exon	42324278	42325064	1000	+	.	gene_id "MSTRG.89474"; transcript_id "MSTRG.89474.81"; exon_number "6";
chr19	StringTie	transcript	42325288	42379603	1000	+	.	gene_id "MSTRG.89474"; transcript_id "MSTRG.89474.83";
chr19	StringTie	exon	42325288	42326430	1000	+	.	gene_id "MSTRG.89474"; transcript_id "MSTRG.89474.83"; exon_number "1";
chr19	StringTie	exon	42333605	42333768	1000	+	.	gene_id "MSTRG.89474"; transcript_id "MSTRG.89474.83"; exon_number "2";
chr19	StringTie	exon	42334007	42334213	1000	+	.	gene_id "MSTRG.89474"; transcript_id "MSTRG.89474.83"; exon_number "3";
chr19	StringTie	exon	42335035	42335215	1000	+	.	gene_id "MSTRG.89474"; transcript_id "MSTRG.89474.83"; exon_number "4";
chr19	StringTie	exon	42335297	42335385	1000	+	.	gene_id "MSTRG.89474"; transcript_id "MSTRG.89474.83"; exon_number "5";
chr19	StringTie	exon	42335931	42336346	1000	+	.	gene_id "MSTRG.89474"; transcript_id "MSTRG.89474.83"; exon_number "6";
chr19	StringTie	exon	42336807	42336952	1000	+	.	gene_id "MSTRG.89474"; transcript_id "MSTRG.89474.83"; exon_number "7";
chr19	StringTie	exon	42337084	42337206	1000	+	.	gene_id "MSTRG.89474"; transcript_id "MSTRG.89474.83"; exon_number "8";
chr19	StringTie	exon	42343477	42343631	1000	+	.	gene_id "MSTRG.89474"; transcript_id "MSTRG.89474.83"; exon_number "9";
chr19	StringTie	exon	42343954	42344073	1000	+	.	gene_id "MSTRG.89474"; transcript_id "MSTRG.89474.83"; exon_number "10";
chr19	StringTie	exon	42344441	42344585	1000	+	.	gene_id "MSTRG.89474"; transcript_id "MSTRG.89474.83"; exon_number "11";
chr19	StringTie	exon	42344670	42344833	1000	+	.	gene_id "MSTRG.89474"; transcript_id "MSTRG.89474.83"; exon_number "12";
chr19	StringTie	exon	42348272	42348472	1000	+	.	gene_id "MSTRG.89474"; transcript_id "MSTRG.89474.83"; exon_number "13";
chr19	StringTie	exon	42349499	42349699	1000	+	.	gene_id "MSTRG.89474"; transcript_id "MSTRG.89474.83"; exon_number "14";
chr19	StringTie	exon	42350148	42350384	1000	+	.	gene_id "MSTRG.89474"; transcript_id "MSTRG.89474.83"; exon_number "15";
chr19	StringTie	exon	42351216	42351334	1000	+	.	gene_id "MSTRG.89474"; transcript_id "MSTRG.89474.83"; exon_number "16";
chr19	StringTie	exon	42351429	42351560	1000	+	.	gene_id "MSTRG.89474"; transcript_id "MSTRG.89474.83"; exon_number "17";
chr19	StringTie	exon	42351648	42351761	1000	+	.	gene_id "MSTRG.89474"; transcript_id "MSTRG.89474.83"; exon_number "18";
chr19	StringTie	exon	42352208	42352456	1000	+	.	gene_id "MSTRG.89474"; transcript_id "MSTRG.89474.83"; exon_number "19";
chr19	StringTie	exon	42352928	42353127	1000	+	.	gene_id "MSTRG.89474"; transcript_id "MSTRG.89474.83"; exon_number "20";
chr19	StringTie	exon	42353465	42353675	1000	+	.	gene_id "MSTRG.89474"; transcript_id "MSTRG.89474.83"; exon_number "21";
chr19	StringTie	exon	42353775	42354024	1000	+	.	gene_id "MSTRG.89474"; transcript_id "MSTRG.89474.83"; exon_number "22";
chr19	StringTie	exon	42354588	42354720	1000	+	.	gene_id "MSTRG.89474"; transcript_id "MSTRG.89474.83"; exon_number "23";
chr19	StringTie	exon	42355758	42356005	1000	+	.	gene_id "MSTRG.89474"; transcript_id "MSTRG.89474.83"; exon_number "24";
chr19	StringTie	exon	42356083	42356193	1000	+	.	gene_id "MSTRG.89474"; transcript_id "MSTRG.89474.83"; exon_number "25";
chr19	StringTie	exon	42356335	42356453	1000	+	.	gene_id "MSTRG.89474"; transcript_id "MSTRG.89474.83"; exon_number "26";
chr19	StringTie	exon	42356774	42356981	1000	+	.	gene_id "MSTRG.89474"; transcript_id "MSTRG.89474.83"; exon_number "27";
chr19	StringTie	exon	42357404	42357584	1000	+	.	gene_id "MSTRG.89474"; transcript_id "MSTRG.89474.83"; exon_number "28";
chr19	StringTie	exon	42358144	42358307	1000	+	.	gene_id "MSTRG.89474"; transcript_id "MSTRG.89474.83"; exon_number "29";
chr19	StringTie	exon	42359098	42359242	1000	+	.	gene_id "MSTRG.89474"; transcript_id "MSTRG.89474.83"; exon_number "30";
chr19	StringTie	exon	42360775	42361006	1000	+	.	gene_id "MSTRG.89474"; transcript_id "MSTRG.89474.83"; exon_number "31";
chr19	StringTie	exon	42362090	42362213	1000	+	.	gene_id "MSTRG.89474"; transcript_id "MSTRG.89474.83"; exon_number "32";
chr19	StringTie	exon	42362384	42362597	1000	+	.	gene_id "MSTRG.89474"; transcript_id "MSTRG.89474.83"; exon_number "33";
chr19	StringTie	exon	42363048	42363262	1000	+	.	gene_id "MSTRG.89474"; transcript_id "MSTRG.89474.83"; exon_number "34";
chr19	StringTie	exon	42368455	42368662	1000	+	.	gene_id "MSTRG.89474"; transcript_id "MSTRG.89474.83"; exon_number "35";
chr19	StringTie	exon	42368843	42369002	1000	+	.	gene_id "MSTRG.89474"; transcript_id "MSTRG.89474.83"; exon_number "36";
chr19	StringTie	exon	42369531	42369723	1000	+	.	gene_id "MSTRG.89474"; transcript_id "MSTRG.89474.83"; exon_number "37";
chr19	StringTie	exon	42370189	42370359	1000	+	.	gene_id "MSTRG.89474"; transcript_id "MSTRG.89474.83"; exon_number "38";
chr19	StringTie	exon	42370701	42370831	1000	+	.	gene_id "MSTRG.89474"; transcript_id "MSTRG.89474.83"; exon_number "39";
chr19	StringTie	exon	42376251	42379603	1000	+	.	gene_id "MSTRG.89474"; transcript_id "MSTRG.89474.83"; exon_number "40";
chr19	StringTie	transcript	42325362	42379373	1000	+	.	gene_id "MSTRG.89474"; transcript_id "MSTRG.89474.84";
chr19	StringTie	exon	42325362	42326430	1000	+	.	gene_id "MSTRG.89474"; transcript_id "MSTRG.89474.84"; exon_number "1";
chr19	StringTie	exon	42333605	42333768	1000	+	.	gene_id "MSTRG.89474"; transcript_id "MSTRG.89474.84"; exon_number "2";
chr19	StringTie	exon	42334007	42334213	1000	+	.	gene_id "MSTRG.89474"; transcript_id "MSTRG.89474.84"; exon_number "3";
chr19	StringTie	exon	42335035	42335215	1000	+	.	gene_id "MSTRG.89474"; transcript_id "MSTRG.89474.84"; exon_number "4";
chr19	StringTie	exon	42335297	42335385	1000	+	.	gene_id "MSTRG.89474"; transcript_id "MSTRG.89474.84"; exon_number "5";
chr19	StringTie	exon	42335931	42336346	1000	+	.	gene_id "MSTRG.89474"; transcript_id "MSTRG.89474.84"; exon_number "6";
chr19	StringTie	exon	42336807	42336952	1000	+	.	gene_id "MSTRG.89474"; transcript_id "MSTRG.89474.84"; exon_number "7";
chr19	StringTie	exon	42337084	42337206	1000	+	.	gene_id "MSTRG.89474"; transcript_id "MSTRG.89474.84"; exon_number "8";
chr19	StringTie	exon	42343477	42343631	1000	+	.	gene_id "MSTRG.89474"; transcript_id "MSTRG.89474.84"; exon_number "9";
chr19	StringTie	exon	42343954	42344073	1000	+	.	gene_id "MSTRG.89474"; transcript_id "MSTRG.89474.84"; exon_number "10";
chr19	StringTie	exon	42344441	42344585	1000	+	.	gene_id "MSTRG.89474"; transcript_id "MSTRG.89474.84"; exon_number "11";
chr19	StringTie	exon	42344670	42344833	1000	+	.	gene_id "MSTRG.89474"; transcript_id "MSTRG.89474.84"; exon_number "12";
chr19	StringTie	exon	42348272	42348472	1000	+	.	gene_id "MSTRG.89474"; transcript_id "MSTRG.89474.84"; exon_number "13";
chr19	StringTie	exon	42349499	42349699	1000	+	.	gene_id "MSTRG.89474"; transcript_id "MSTRG.89474.84"; exon_number "14";
chr19	StringTie	exon	42350148	42350384	1000	+	.	gene_id "MSTRG.89474"; transcript_id "MSTRG.89474.84"; exon_number "15";
chr19	StringTie	exon	42351216	42351334	1000	+	.	gene_id "MSTRG.89474"; transcript_id "MSTRG.89474.84"; exon_number "16";
chr19	StringTie	exon	42351429	42351560	1000	+	.	gene_id "MSTRG.89474"; transcript_id "MSTRG.89474.84"; exon_number "17";
chr19	StringTie	exon	42351648	42351761	1000	+	.	gene_id "MSTRG.89474"; transcript_id "MSTRG.89474.84"; exon_number "18";
chr19	StringTie	exon	42352208	42352456	1000	+	.	gene_id "MSTRG.89474"; transcript_id "MSTRG.89474.84"; exon_number "19";
chr19	StringTie	exon	42352928	42353127	1000	+	.	gene_id "MSTRG.89474"; transcript_id "MSTRG.89474.84"; exon_number "20";
chr19	StringTie	exon	42353465	42353675	1000	+	.	gene_id "MSTRG.89474"; transcript_id "MSTRG.89474.84"; exon_number "21";
chr19	StringTie	exon	42353775	42354024	1000	+	.	gene_id "MSTRG.89474"; transcript_id "MSTRG.89474.84"; exon_number "22";
chr19	StringTie	exon	42354588	42354720	1000	+	.	gene_id "MSTRG.89474"; transcript_id "MSTRG.89474.84"; exon_number "23";
chr19	StringTie	exon	42355758	42356005	1000	+	.	gene_id "MSTRG.89474"; transcript_id "MSTRG.89474.84"; exon_number "24";
chr19	StringTie	exon	42356083	42356193	1000	+	.	gene_id "MSTRG.89474"; transcript_id "MSTRG.89474.84"; exon_number "25";
chr19	StringTie	exon	42356335	42356453	1000	+	.	gene_id "MSTRG.89474"; transcript_id "MSTRG.89474.84"; exon_number "26";
chr19	StringTie	exon	42356774	42356981	1000	+	.	gene_id "MSTRG.89474"; transcript_id "MSTRG.89474.84"; exon_number "27";
chr19	StringTie	exon	42357404	42357584	1000	+	.	gene_id "MSTRG.89474"; transcript_id "MSTRG.89474.84"; exon_number "28";
chr19	StringTie	exon	42358144	42358307	1000	+	.	gene_id "MSTRG.89474"; transcript_id "MSTRG.89474.84"; exon_number "29";
chr19	StringTie	exon	42359098	42359242	1000	+	.	gene_id "MSTRG.89474"; transcript_id "MSTRG.89474.84"; exon_number "30";
chr19	StringTie	exon	42360775	42361006	1000	+	.	gene_id "MSTRG.89474"; transcript_id "MSTRG.89474.84"; exon_number "31";
chr19	StringTie	exon	42362090	42362213	1000	+	.	gene_id "MSTRG.89474"; transcript_id "MSTRG.89474.84"; exon_number "32";
chr19	StringTie	exon	42362384	42362597	1000	+	.	gene_id "MSTRG.89474"; transcript_id "MSTRG.89474.84"; exon_number "33";
chr19	StringTie	exon	42363048	42363262	1000	+	.	gene_id "MSTRG.89474"; transcript_id "MSTRG.89474.84"; exon_number "34";
chr19	StringTie	exon	42368455	42368662	1000	+	.	gene_id "MSTRG.89474"; transcript_id "MSTRG.89474.84"; exon_number "35";
chr19	StringTie	exon	42368843	42369002	1000	+	.	gene_id "MSTRG.89474"; transcript_id "MSTRG.89474.84"; exon_number "36";
chr19	StringTie	exon	42369531	42369723	1000	+	.	gene_id "MSTRG.89474"; transcript_id "MSTRG.89474.84"; exon_number "37";
chr19	StringTie	exon	42370189	42370359	1000	+	.	gene_id "MSTRG.89474"; transcript_id "MSTRG.89474.84"; exon_number "38";
chr19	StringTie	exon	42370701	42370831	1000	+	.	gene_id "MSTRG.89474"; transcript_id "MSTRG.89474.84"; exon_number "39";
chr19	StringTie	exon	42375507	42379373	1000	+	.	gene_id "MSTRG.89474"; transcript_id "MSTRG.89474.84"; exon_number "40";
chr19	StringTie	transcript	42325392	42378975	1000	+	.	gene_id "MSTRG.89474"; transcript_id "MSTRG.89474.85";
chr19	StringTie	exon	42325392	42325885	1000	+	.	gene_id "MSTRG.89474"; transcript_id "MSTRG.89474.85"; exon_number "1";
chr19	StringTie	exon	42326024	42326430	1000	+	.	gene_id "MSTRG.89474"; transcript_id "MSTRG.89474.85"; exon_number "2";
chr19	StringTie	exon	42333605	42333768	1000	+	.	gene_id "MSTRG.89474"; transcript_id "MSTRG.89474.85"; exon_number "3";
chr19	StringTie	exon	42334007	42334213	1000	+	.	gene_id "MSTRG.89474"; transcript_id "MSTRG.89474.85"; exon_number "4";
chr19	StringTie	exon	42335035	42335215	1000	+	.	gene_id "MSTRG.89474"; transcript_id "MSTRG.89474.85"; exon_number "5";
chr19	StringTie	exon	42335297	42335385	1000	+	.	gene_id "MSTRG.89474"; transcript_id "MSTRG.89474.85"; exon_number "6";
chr19	StringTie	exon	42335931	42336346	1000	+	.	gene_id "MSTRG.89474"; transcript_id "MSTRG.89474.85"; exon_number "7";
chr19	StringTie	exon	42336807	42336952	1000	+	.	gene_id "MSTRG.89474"; transcript_id "MSTRG.89474.85"; exon_number "8";
chr19	StringTie	exon	42337084	42337206	1000	+	.	gene_id "MSTRG.89474"; transcript_id "MSTRG.89474.85"; exon_number "9";
chr19	StringTie	exon	42343477	42343631	1000	+	.	gene_id "MSTRG.89474"; transcript_id "MSTRG.89474.85"; exon_number "10";
chr19	StringTie	exon	42343954	42344073	1000	+	.	gene_id "MSTRG.89474"; transcript_id "MSTRG.89474.85"; exon_number "11";
chr19	StringTie	exon	42344441	42344585	1000	+	.	gene_id "MSTRG.89474"; transcript_id "MSTRG.89474.85"; exon_number "12";
chr19	StringTie	exon	42344670	42344833	1000	+	.	gene_id "MSTRG.89474"; transcript_id "MSTRG.89474.85"; exon_number "13";
chr19	StringTie	exon	42348272	42348472	1000	+	.	gene_id "MSTRG.89474"; transcript_id "MSTRG.89474.85"; exon_number "14";
chr19	StringTie	exon	42349499	42349699	1000	+	.	gene_id "MSTRG.89474"; transcript_id "MSTRG.89474.85"; exon_number "15";
chr19	StringTie	exon	42350148	42350384	1000	+	.	gene_id "MSTRG.89474"; transcript_id "MSTRG.89474.85"; exon_number "16";
chr19	StringTie	exon	42351216	42351334	1000	+	.	gene_id "MSTRG.89474"; transcript_id "MSTRG.89474.85"; exon_number "17";
chr19	StringTie	exon	42351429	42351560	1000	+	.	gene_id "MSTRG.89474"; transcript_id "MSTRG.89474.85"; exon_number "18";
chr19	StringTie	exon	42351648	42351761	1000	+	.	gene_id "MSTRG.89474"; transcript_id "MSTRG.89474.85"; exon_number "19";
chr19	StringTie	exon	42352208	42352456	1000	+	.	gene_id "MSTRG.89474"; transcript_id "MSTRG.89474.85"; exon_number "20";
chr19	StringTie	exon	42352928	42353127	1000	+	.	gene_id "MSTRG.89474"; transcript_id "MSTRG.89474.85"; exon_number "21";
chr19	StringTie	exon	42353465	42353675	1000	+	.	gene_id "MSTRG.89474"; transcript_id "MSTRG.89474.85"; exon_number "22";
chr19	StringTie	exon	42353775	42354024	1000	+	.	gene_id "MSTRG.89474"; transcript_id "MSTRG.89474.85"; exon_number "23";
chr19	StringTie	exon	42354588	42354720	1000	+	.	gene_id "MSTRG.89474"; transcript_id "MSTRG.89474.85"; exon_number "24";
chr19	StringTie	exon	42355758	42356005	1000	+	.	gene_id "MSTRG.89474"; transcript_id "MSTRG.89474.85"; exon_number "25";
chr19	StringTie	exon	42356083	42356193	1000	+	.	gene_id "MSTRG.89474"; transcript_id "MSTRG.89474.85"; exon_number "26";
chr19	StringTie	exon	42356335	42356453	1000	+	.	gene_id "MSTRG.89474"; transcript_id "MSTRG.89474.85"; exon_number "27";
chr19	StringTie	exon	42356774	42356981	1000	+	.	gene_id "MSTRG.89474"; transcript_id "MSTRG.89474.85"; exon_number "28";
chr19	StringTie	exon	42357404	42357584	1000	+	.	gene_id "MSTRG.89474"; transcript_id "MSTRG.89474.85"; exon_number "29";
chr19	StringTie	exon	42358144	42358307	1000	+	.	gene_id "MSTRG.89474"; transcript_id "MSTRG.89474.85"; exon_number "30";
chr19	StringTie	exon	42359098	42359242	1000	+	.	gene_id "MSTRG.89474"; transcript_id "MSTRG.89474.85"; exon_number "31";
chr19	StringTie	exon	42360775	42361006	1000	+	.	gene_id "MSTRG.89474"; transcript_id "MSTRG.89474.85"; exon_number "32";
chr19	StringTie	exon	42362090	42362213	1000	+	.	gene_id "MSTRG.89474"; transcript_id "MSTRG.89474.85"; exon_number "33";
chr19	StringTie	exon	42362384	42362597	1000	+	.	gene_id "MSTRG.89474"; transcript_id "MSTRG.89474.85"; exon_number "34";
chr19	StringTie	exon	42363048	42363262	1000	+	.	gene_id "MSTRG.89474"; transcript_id "MSTRG.89474.85"; exon_number "35";
chr19	StringTie	exon	42368455	42368662	1000	+	.	gene_id "MSTRG.89474"; transcript_id "MSTRG.89474.85"; exon_number "36";
chr19	StringTie	exon	42368843	42369002	1000	+	.	gene_id "MSTRG.89474"; transcript_id "MSTRG.89474.85"; exon_number "37";
chr19	StringTie	exon	42369531	42369723	1000	+	.	gene_id "MSTRG.89474"; transcript_id "MSTRG.89474.85"; exon_number "38";
chr19	StringTie	exon	42370189	42370359	1000	+	.	gene_id "MSTRG.89474"; transcript_id "MSTRG.89474.85"; exon_number "39";
chr19	StringTie	exon	42370701	42370831	1000	+	.	gene_id "MSTRG.89474"; transcript_id "MSTRG.89474.85"; exon_number "40";
chr19	StringTie	exon	42371350	42371482	1000	+	.	gene_id "MSTRG.89474"; transcript_id "MSTRG.89474.85"; exon_number "41";
chr19	StringTie	exon	42375507	42378975	1000	+	.	gene_id "MSTRG.89474"; transcript_id "MSTRG.89474.85"; exon_number "42";
chr19	StringTie	transcript	42325453	42379016	1000	+	.	gene_id "MSTRG.89474"; transcript_id "MSTRG.89474.86";
chr19	StringTie	exon	42325453	42326430	1000	+	.	gene_id "MSTRG.89474"; transcript_id "MSTRG.89474.86"; exon_number "1";
chr19	StringTie	exon	42333605	42333768	1000	+	.	gene_id "MSTRG.89474"; transcript_id "MSTRG.89474.86"; exon_number "2";
chr19	StringTie	exon	42334007	42334213	1000	+	.	gene_id "MSTRG.89474"; transcript_id "MSTRG.89474.86"; exon_number "3";
chr19	StringTie	exon	42335035	42335215	1000	+	.	gene_id "MSTRG.89474"; transcript_id "MSTRG.89474.86"; exon_number "4";
chr19	StringTie	exon	42335297	42335385	1000	+	.	gene_id "MSTRG.89474"; transcript_id "MSTRG.89474.86"; exon_number "5";
chr19	StringTie	exon	42335931	42336346	1000	+	.	gene_id "MSTRG.89474"; transcript_id "MSTRG.89474.86"; exon_number "6";
chr19	StringTie	exon	42336807	42336952	1000	+	.	gene_id "MSTRG.89474"; transcript_id "MSTRG.89474.86"; exon_number "7";
chr19	StringTie	exon	42337084	42337206	1000	+	.	gene_id "MSTRG.89474"; transcript_id "MSTRG.89474.86"; exon_number "8";
chr19	StringTie	exon	42343477	42343631	1000	+	.	gene_id "MSTRG.89474"; transcript_id "MSTRG.89474.86"; exon_number "9";
chr19	StringTie	exon	42343954	42344073	1000	+	.	gene_id "MSTRG.89474"; transcript_id "MSTRG.89474.86"; exon_number "10";
chr19	StringTie	exon	42344441	42344585	1000	+	.	gene_id "MSTRG.89474"; transcript_id "MSTRG.89474.86"; exon_number "11";
chr19	StringTie	exon	42344670	42344833	1000	+	.	gene_id "MSTRG.89474"; transcript_id "MSTRG.89474.86"; exon_number "12";
chr19	StringTie	exon	42348272	42348472	1000	+	.	gene_id "MSTRG.89474"; transcript_id "MSTRG.89474.86"; exon_number "13";
chr19	StringTie	exon	42350148	42350384	1000	+	.	gene_id "MSTRG.89474"; transcript_id "MSTRG.89474.86"; exon_number "14";
chr19	StringTie	exon	42351216	42351334	1000	+	.	gene_id "MSTRG.89474"; transcript_id "MSTRG.89474.86"; exon_number "15";
chr19	StringTie	exon	42351429	42351560	1000	+	.	gene_id "MSTRG.89474"; transcript_id "MSTRG.89474.86"; exon_number "16";
chr19	StringTie	exon	42351648	42351761	1000	+	.	gene_id "MSTRG.89474"; transcript_id "MSTRG.89474.86"; exon_number "17";
chr19	StringTie	exon	42352208	42352456	1000	+	.	gene_id "MSTRG.89474"; transcript_id "MSTRG.89474.86"; exon_number "18";
chr19	StringTie	exon	42352928	42353127	1000	+	.	gene_id "MSTRG.89474"; transcript_id "MSTRG.89474.86"; exon_number "19";
chr19	StringTie	exon	42353465	42353675	1000	+	.	gene_id "MSTRG.89474"; transcript_id "MSTRG.89474.86"; exon_number "20";
chr19	StringTie	exon	42353775	42354024	1000	+	.	gene_id "MSTRG.89474"; transcript_id "MSTRG.89474.86"; exon_number "21";
chr19	StringTie	exon	42354588	42354720	1000	+	.	gene_id "MSTRG.89474"; transcript_id "MSTRG.89474.86"; exon_number "22";
chr19	StringTie	exon	42355758	42356005	1000	+	.	gene_id "MSTRG.89474"; transcript_id "MSTRG.89474.86"; exon_number "23";
chr19	StringTie	exon	42356083	42356193	1000	+	.	gene_id "MSTRG.89474"; transcript_id "MSTRG.89474.86"; exon_number "24";
chr19	StringTie	exon	42356335	42356453	1000	+	.	gene_id "MSTRG.89474"; transcript_id "MSTRG.89474.86"; exon_number "25";
chr19	StringTie	exon	42356774	42356981	1000	+	.	gene_id "MSTRG.89474"; transcript_id "MSTRG.89474.86"; exon_number "26";
chr19	StringTie	exon	42357404	42357584	1000	+	.	gene_id "MSTRG.89474"; transcript_id "MSTRG.89474.86"; exon_number "27";
chr19	StringTie	exon	42358144	42358307	1000	+	.	gene_id "MSTRG.89474"; transcript_id "MSTRG.89474.86"; exon_number "28";
chr19	StringTie	exon	42359098	42359242	1000	+	.	gene_id "MSTRG.89474"; transcript_id "MSTRG.89474.86"; exon_number "29";
chr19	StringTie	exon	42360775	42361006	1000	+	.	gene_id "MSTRG.89474"; transcript_id "MSTRG.89474.86"; exon_number "30";
chr19	StringTie	exon	42362090	42362213	1000	+	.	gene_id "MSTRG.89474"; transcript_id "MSTRG.89474.86"; exon_number "31";
chr19	StringTie	exon	42362384	42362597	1000	+	.	gene_id "MSTRG.89474"; transcript_id "MSTRG.89474.86"; exon_number "32";
chr19	StringTie	exon	42363048	42363262	1000	+	.	gene_id "MSTRG.89474"; transcript_id "MSTRG.89474.86"; exon_number "33";
chr19	StringTie	exon	42368455	42368662	1000	+	.	gene_id "MSTRG.89474"; transcript_id "MSTRG.89474.86"; exon_number "34";
chr19	StringTie	exon	42368843	42369002	1000	+	.	gene_id "MSTRG.89474"; transcript_id "MSTRG.89474.86"; exon_number "35";
chr19	StringTie	exon	42369531	42369723	1000	+	.	gene_id "MSTRG.89474"; transcript_id "MSTRG.89474.86"; exon_number "36";
chr19	StringTie	exon	42370189	42370359	1000	+	.	gene_id "MSTRG.89474"; transcript_id "MSTRG.89474.86"; exon_number "37";
chr19	StringTie	exon	42370701	42370831	1000	+	.	gene_id "MSTRG.89474"; transcript_id "MSTRG.89474.86"; exon_number "38";
chr19	StringTie	exon	42371350	42371482	1000	+	.	gene_id "MSTRG.89474"; transcript_id "MSTRG.89474.86"; exon_number "39";
chr19	StringTie	exon	42376251	42379016	1000	+	.	gene_id "MSTRG.89474"; transcript_id "MSTRG.89474.86"; exon_number "40";
chr19	StringTie	transcript	42325455	42378858	1000	+	.	gene_id "MSTRG.89474"; transcript_id "MSTRG.89474.87";
chr19	StringTie	exon	42325455	42325885	1000	+	.	gene_id "MSTRG.89474"; transcript_id "MSTRG.89474.87"; exon_number "1";
chr19	StringTie	exon	42326024	42326430	1000	+	.	gene_id "MSTRG.89474"; transcript_id "MSTRG.89474.87"; exon_number "2";
chr19	StringTie	exon	42333605	42333768	1000	+	.	gene_id "MSTRG.89474"; transcript_id "MSTRG.89474.87"; exon_number "3";
chr19	StringTie	exon	42334007	42334213	1000	+	.	gene_id "MSTRG.89474"; transcript_id "MSTRG.89474.87"; exon_number "4";
chr19	StringTie	exon	42335035	42335215	1000	+	.	gene_id "MSTRG.89474"; transcript_id "MSTRG.89474.87"; exon_number "5";
chr19	StringTie	exon	42335297	42335385	1000	+	.	gene_id "MSTRG.89474"; transcript_id "MSTRG.89474.87"; exon_number "6";
chr19	StringTie	exon	42335931	42336346	1000	+	.	gene_id "MSTRG.89474"; transcript_id "MSTRG.89474.87"; exon_number "7";
chr19	StringTie	exon	42336807	42336952	1000	+	.	gene_id "MSTRG.89474"; transcript_id "MSTRG.89474.87"; exon_number "8";
chr19	StringTie	exon	42337084	42337206	1000	+	.	gene_id "MSTRG.89474"; transcript_id "MSTRG.89474.87"; exon_number "9";
chr19	StringTie	exon	42343477	42343631	1000	+	.	gene_id "MSTRG.89474"; transcript_id "MSTRG.89474.87"; exon_number "10";
chr19	StringTie	exon	42343954	42344073	1000	+	.	gene_id "MSTRG.89474"; transcript_id "MSTRG.89474.87"; exon_number "11";
chr19	StringTie	exon	42344441	42344585	1000	+	.	gene_id "MSTRG.89474"; transcript_id "MSTRG.89474.87"; exon_number "12";
chr19	StringTie	exon	42344670	42344833	1000	+	.	gene_id "MSTRG.89474"; transcript_id "MSTRG.89474.87"; exon_number "13";
chr19	StringTie	exon	42348272	42348472	1000	+	.	gene_id "MSTRG.89474"; transcript_id "MSTRG.89474.87"; exon_number "14";
chr19	StringTie	exon	42349499	42349699	1000	+	.	gene_id "MSTRG.89474"; transcript_id "MSTRG.89474.87"; exon_number "15";
chr19	StringTie	exon	42350148	42350384	1000	+	.	gene_id "MSTRG.89474"; transcript_id "MSTRG.89474.87"; exon_number "16";
chr19	StringTie	exon	42351216	42351334	1000	+	.	gene_id "MSTRG.89474"; transcript_id "MSTRG.89474.87"; exon_number "17";
chr19	StringTie	exon	42351429	42351560	1000	+	.	gene_id "MSTRG.89474"; transcript_id "MSTRG.89474.87"; exon_number "18";
chr19	StringTie	exon	42351648	42351761	1000	+	.	gene_id "MSTRG.89474"; transcript_id "MSTRG.89474.87"; exon_number "19";
chr19	StringTie	exon	42352208	42352456	1000	+	.	gene_id "MSTRG.89474"; transcript_id "MSTRG.89474.87"; exon_number "20";
chr19	StringTie	exon	42352928	42353127	1000	+	.	gene_id "MSTRG.89474"; transcript_id "MSTRG.89474.87"; exon_number "21";
chr19	StringTie	exon	42353465	42353675	1000	+	.	gene_id "MSTRG.89474"; transcript_id "MSTRG.89474.87"; exon_number "22";
chr19	StringTie	exon	42353775	42354024	1000	+	.	gene_id "MSTRG.89474"; transcript_id "MSTRG.89474.87"; exon_number "23";
chr19	StringTie	exon	42354588	42354720	1000	+	.	gene_id "MSTRG.89474"; transcript_id "MSTRG.89474.87"; exon_number "24";
chr19	StringTie	exon	42355758	42356005	1000	+	.	gene_id "MSTRG.89474"; transcript_id "MSTRG.89474.87"; exon_number "25";
chr19	StringTie	exon	42356083	42356193	1000	+	.	gene_id "MSTRG.89474"; transcript_id "MSTRG.89474.87"; exon_number "26";
chr19	StringTie	exon	42356335	42356453	1000	+	.	gene_id "MSTRG.89474"; transcript_id "MSTRG.89474.87"; exon_number "27";
chr19	StringTie	exon	42356774	42356981	1000	+	.	gene_id "MSTRG.89474"; transcript_id "MSTRG.89474.87"; exon_number "28";
chr19	StringTie	exon	42357404	42357584	1000	+	.	gene_id "MSTRG.89474"; transcript_id "MSTRG.89474.87"; exon_number "29";
chr19	StringTie	exon	42358144	42358307	1000	+	.	gene_id "MSTRG.89474"; transcript_id "MSTRG.89474.87"; exon_number "30";
chr19	StringTie	exon	42359098	42359242	1000	+	.	gene_id "MSTRG.89474"; transcript_id "MSTRG.89474.87"; exon_number "31";
chr19	StringTie	exon	42360775	42361006	1000	+	.	gene_id "MSTRG.89474"; transcript_id "MSTRG.89474.87"; exon_number "32";
chr19	StringTie	exon	42362090	42362213	1000	+	.	gene_id "MSTRG.89474"; transcript_id "MSTRG.89474.87"; exon_number "33";
chr19	StringTie	exon	42362384	42362597	1000	+	.	gene_id "MSTRG.89474"; transcript_id "MSTRG.89474.87"; exon_number "34";
chr19	StringTie	exon	42363048	42363262	1000	+	.	gene_id "MSTRG.89474"; transcript_id "MSTRG.89474.87"; exon_number "35";
chr19	StringTie	exon	42368455	42368662	1000	+	.	gene_id "MSTRG.89474"; transcript_id "MSTRG.89474.87"; exon_number "36";
chr19	StringTie	exon	42368843	42369002	1000	+	.	gene_id "MSTRG.89474"; transcript_id "MSTRG.89474.87"; exon_number "37";
chr19	StringTie	exon	42369531	42369723	1000	+	.	gene_id "MSTRG.89474"; transcript_id "MSTRG.89474.87"; exon_number "38";
chr19	StringTie	exon	42370189	42370359	1000	+	.	gene_id "MSTRG.89474"; transcript_id "MSTRG.89474.87"; exon_number "39";
chr19	StringTie	exon	42370701	42370831	1000	+	.	gene_id "MSTRG.89474"; transcript_id "MSTRG.89474.87"; exon_number "40";
chr19	StringTie	exon	42375507	42378858	1000	+	.	gene_id "MSTRG.89474"; transcript_id "MSTRG.89474.87"; exon_number "41";
chr19	StringTie	transcript	42325458	42379556	1000	+	.	gene_id "MSTRG.89474"; transcript_id "MSTRG.89474.88";
chr19	StringTie	exon	42325458	42326430	1000	+	.	gene_id "MSTRG.89474"; transcript_id "MSTRG.89474.88"; exon_number "1";
chr19	StringTie	exon	42333605	42333768	1000	+	.	gene_id "MSTRG.89474"; transcript_id "MSTRG.89474.88"; exon_number "2";
chr19	StringTie	exon	42334007	42334213	1000	+	.	gene_id "MSTRG.89474"; transcript_id "MSTRG.89474.88"; exon_number "3";
chr19	StringTie	exon	42335035	42335215	1000	+	.	gene_id "MSTRG.89474"; transcript_id "MSTRG.89474.88"; exon_number "4";
chr19	StringTie	exon	42335297	42335385	1000	+	.	gene_id "MSTRG.89474"; transcript_id "MSTRG.89474.88"; exon_number "5";
chr19	StringTie	exon	42335931	42336346	1000	+	.	gene_id "MSTRG.89474"; transcript_id "MSTRG.89474.88"; exon_number "6";
chr19	StringTie	exon	42336807	42336952	1000	+	.	gene_id "MSTRG.89474"; transcript_id "MSTRG.89474.88"; exon_number "7";
chr19	StringTie	exon	42337084	42337206	1000	+	.	gene_id "MSTRG.89474"; transcript_id "MSTRG.89474.88"; exon_number "8";
chr19	StringTie	exon	42343477	42343631	1000	+	.	gene_id "MSTRG.89474"; transcript_id "MSTRG.89474.88"; exon_number "9";
chr19	StringTie	exon	42343954	42344073	1000	+	.	gene_id "MSTRG.89474"; transcript_id "MSTRG.89474.88"; exon_number "10";
chr19	StringTie	exon	42344441	42344585	1000	+	.	gene_id "MSTRG.89474"; transcript_id "MSTRG.89474.88"; exon_number "11";
chr19	StringTie	exon	42344670	42344833	1000	+	.	gene_id "MSTRG.89474"; transcript_id "MSTRG.89474.88"; exon_number "12";
chr19	StringTie	exon	42348272	42348472	1000	+	.	gene_id "MSTRG.89474"; transcript_id "MSTRG.89474.88"; exon_number "13";
chr19	StringTie	exon	42349499	42349699	1000	+	.	gene_id "MSTRG.89474"; transcript_id "MSTRG.89474.88"; exon_number "14";
chr19	StringTie	exon	42350148	42350384	1000	+	.	gene_id "MSTRG.89474"; transcript_id "MSTRG.89474.88"; exon_number "15";
chr19	StringTie	exon	42351216	42351334	1000	+	.	gene_id "MSTRG.89474"; transcript_id "MSTRG.89474.88"; exon_number "16";
chr19	StringTie	exon	42351429	42351560	1000	+	.	gene_id "MSTRG.89474"; transcript_id "MSTRG.89474.88"; exon_number "17";
chr19	StringTie	exon	42351648	42351761	1000	+	.	gene_id "MSTRG.89474"; transcript_id "MSTRG.89474.88"; exon_number "18";
chr19	StringTie	exon	42352208	42352456	1000	+	.	gene_id "MSTRG.89474"; transcript_id "MSTRG.89474.88"; exon_number "19";
chr19	StringTie	exon	42352928	42353127	1000	+	.	gene_id "MSTRG.89474"; transcript_id "MSTRG.89474.88"; exon_number "20";
chr19	StringTie	exon	42353465	42353675	1000	+	.	gene_id "MSTRG.89474"; transcript_id "MSTRG.89474.88"; exon_number "21";
chr19	StringTie	exon	42353775	42354024	1000	+	.	gene_id "MSTRG.89474"; transcript_id "MSTRG.89474.88"; exon_number "22";
chr19	StringTie	exon	42354588	42354720	1000	+	.	gene_id "MSTRG.89474"; transcript_id "MSTRG.89474.88"; exon_number "23";
chr19	StringTie	exon	42355758	42356005	1000	+	.	gene_id "MSTRG.89474"; transcript_id "MSTRG.89474.88"; exon_number "24";
chr19	StringTie	exon	42356083	42356193	1000	+	.	gene_id "MSTRG.89474"; transcript_id "MSTRG.89474.88"; exon_number "25";
chr19	StringTie	exon	42356335	42356453	1000	+	.	gene_id "MSTRG.89474"; transcript_id "MSTRG.89474.88"; exon_number "26";
chr19	StringTie	exon	42356774	42356981	1000	+	.	gene_id "MSTRG.89474"; transcript_id "MSTRG.89474.88"; exon_number "27";
chr19	StringTie	exon	42357404	42357584	1000	+	.	gene_id "MSTRG.89474"; transcript_id "MSTRG.89474.88"; exon_number "28";
chr19	StringTie	exon	42358144	42358307	1000	+	.	gene_id "MSTRG.89474"; transcript_id "MSTRG.89474.88"; exon_number "29";
chr19	StringTie	exon	42359098	42359242	1000	+	.	gene_id "MSTRG.89474"; transcript_id "MSTRG.89474.88"; exon_number "30";
chr19	StringTie	exon	42360775	42361006	1000	+	.	gene_id "MSTRG.89474"; transcript_id "MSTRG.89474.88"; exon_number "31";
chr19	StringTie	exon	42362090	42362213	1000	+	.	gene_id "MSTRG.89474"; transcript_id "MSTRG.89474.88"; exon_number "32";
chr19	StringTie	exon	42362384	42362597	1000	+	.	gene_id "MSTRG.89474"; transcript_id "MSTRG.89474.88"; exon_number "33";
chr19	StringTie	exon	42363048	42363262	1000	+	.	gene_id "MSTRG.89474"; transcript_id "MSTRG.89474.88"; exon_number "34";
chr19	StringTie	exon	42368455	42368662	1000	+	.	gene_id "MSTRG.89474"; transcript_id "MSTRG.89474.88"; exon_number "35";
chr19	StringTie	exon	42368843	42369002	1000	+	.	gene_id "MSTRG.89474"; transcript_id "MSTRG.89474.88"; exon_number "36";
chr19	StringTie	exon	42369531	42369723	1000	+	.	gene_id "MSTRG.89474"; transcript_id "MSTRG.89474.88"; exon_number "37";
chr19	StringTie	exon	42370189	42370359	1000	+	.	gene_id "MSTRG.89474"; transcript_id "MSTRG.89474.88"; exon_number "38";
chr19	StringTie	exon	42370701	42370831	1000	+	.	gene_id "MSTRG.89474"; transcript_id "MSTRG.89474.88"; exon_number "39";
chr19	StringTie	exon	42371350	42371482	1000	+	.	gene_id "MSTRG.89474"; transcript_id "MSTRG.89474.88"; exon_number "40";
chr19	StringTie	exon	42376251	42379556	1000	+	.	gene_id "MSTRG.89474"; transcript_id "MSTRG.89474.88"; exon_number "41";
chr19	StringTie	transcript	42325465	42379138	1000	+	.	gene_id "MSTRG.89474"; transcript_id "MSTRG.89474.89";
chr19	StringTie	exon	42325465	42325885	1000	+	.	gene_id "MSTRG.89474"; transcript_id "MSTRG.89474.89"; exon_number "1";
chr19	StringTie	exon	42326044	42326430	1000	+	.	gene_id "MSTRG.89474"; transcript_id "MSTRG.89474.89"; exon_number "2";
chr19	StringTie	exon	42333605	42333768	1000	+	.	gene_id "MSTRG.89474"; transcript_id "MSTRG.89474.89"; exon_number "3";
chr19	StringTie	exon	42334007	42334213	1000	+	.	gene_id "MSTRG.89474"; transcript_id "MSTRG.89474.89"; exon_number "4";
chr19	StringTie	exon	42335035	42335215	1000	+	.	gene_id "MSTRG.89474"; transcript_id "MSTRG.89474.89"; exon_number "5";
chr19	StringTie	exon	42335297	42335385	1000	+	.	gene_id "MSTRG.89474"; transcript_id "MSTRG.89474.89"; exon_number "6";
chr19	StringTie	exon	42335931	42336346	1000	+	.	gene_id "MSTRG.89474"; transcript_id "MSTRG.89474.89"; exon_number "7";
chr19	StringTie	exon	42336807	42336952	1000	+	.	gene_id "MSTRG.89474"; transcript_id "MSTRG.89474.89"; exon_number "8";
chr19	StringTie	exon	42337084	42337206	1000	+	.	gene_id "MSTRG.89474"; transcript_id "MSTRG.89474.89"; exon_number "9";
chr19	StringTie	exon	42343477	42343631	1000	+	.	gene_id "MSTRG.89474"; transcript_id "MSTRG.89474.89"; exon_number "10";
chr19	StringTie	exon	42343954	42344073	1000	+	.	gene_id "MSTRG.89474"; transcript_id "MSTRG.89474.89"; exon_number "11";
chr19	StringTie	exon	42344441	42344585	1000	+	.	gene_id "MSTRG.89474"; transcript_id "MSTRG.89474.89"; exon_number "12";
chr19	StringTie	exon	42344670	42344833	1000	+	.	gene_id "MSTRG.89474"; transcript_id "MSTRG.89474.89"; exon_number "13";
chr19	StringTie	exon	42348272	42348472	1000	+	.	gene_id "MSTRG.89474"; transcript_id "MSTRG.89474.89"; exon_number "14";
chr19	StringTie	exon	42349499	42349699	1000	+	.	gene_id "MSTRG.89474"; transcript_id "MSTRG.89474.89"; exon_number "15";
chr19	StringTie	exon	42350148	42350384	1000	+	.	gene_id "MSTRG.89474"; transcript_id "MSTRG.89474.89"; exon_number "16";
chr19	StringTie	exon	42351216	42351334	1000	+	.	gene_id "MSTRG.89474"; transcript_id "MSTRG.89474.89"; exon_number "17";
chr19	StringTie	exon	42351429	42351560	1000	+	.	gene_id "MSTRG.89474"; transcript_id "MSTRG.89474.89"; exon_number "18";
chr19	StringTie	exon	42351648	42351761	1000	+	.	gene_id "MSTRG.89474"; transcript_id "MSTRG.89474.89"; exon_number "19";
chr19	StringTie	exon	42352208	42352456	1000	+	.	gene_id "MSTRG.89474"; transcript_id "MSTRG.89474.89"; exon_number "20";
chr19	StringTie	exon	42352928	42353127	1000	+	.	gene_id "MSTRG.89474"; transcript_id "MSTRG.89474.89"; exon_number "21";
chr19	StringTie	exon	42353465	42353675	1000	+	.	gene_id "MSTRG.89474"; transcript_id "MSTRG.89474.89"; exon_number "22";
chr19	StringTie	exon	42353775	42354024	1000	+	.	gene_id "MSTRG.89474"; transcript_id "MSTRG.89474.89"; exon_number "23";
chr19	StringTie	exon	42354588	42354720	1000	+	.	gene_id "MSTRG.89474"; transcript_id "MSTRG.89474.89"; exon_number "24";
chr19	StringTie	exon	42355758	42356005	1000	+	.	gene_id "MSTRG.89474"; transcript_id "MSTRG.89474.89"; exon_number "25";
chr19	StringTie	exon	42356083	42356193	1000	+	.	gene_id "MSTRG.89474"; transcript_id "MSTRG.89474.89"; exon_number "26";
chr19	StringTie	exon	42356335	42356453	1000	+	.	gene_id "MSTRG.89474"; transcript_id "MSTRG.89474.89"; exon_number "27";
chr19	StringTie	exon	42356774	42356981	1000	+	.	gene_id "MSTRG.89474"; transcript_id "MSTRG.89474.89"; exon_number "28";
chr19	StringTie	exon	42357404	42357584	1000	+	.	gene_id "MSTRG.89474"; transcript_id "MSTRG.89474.89"; exon_number "29";
chr19	StringTie	exon	42358144	42358307	1000	+	.	gene_id "MSTRG.89474"; transcript_id "MSTRG.89474.89"; exon_number "30";
chr19	StringTie	exon	42359098	42359242	1000	+	.	gene_id "MSTRG.89474"; transcript_id "MSTRG.89474.89"; exon_number "31";
chr19	StringTie	exon	42360775	42361006	1000	+	.	gene_id "MSTRG.89474"; transcript_id "MSTRG.89474.89"; exon_number "32";
chr19	StringTie	exon	42362090	42362213	1000	+	.	gene_id "MSTRG.89474"; transcript_id "MSTRG.89474.89"; exon_number "33";
chr19	StringTie	exon	42362384	42362597	1000	+	.	gene_id "MSTRG.89474"; transcript_id "MSTRG.89474.89"; exon_number "34";
chr19	StringTie	exon	42363048	42363262	1000	+	.	gene_id "MSTRG.89474"; transcript_id "MSTRG.89474.89"; exon_number "35";
chr19	StringTie	exon	42368455	42368662	1000	+	.	gene_id "MSTRG.89474"; transcript_id "MSTRG.89474.89"; exon_number "36";
chr19	StringTie	exon	42368843	42369002	1000	+	.	gene_id "MSTRG.89474"; transcript_id "MSTRG.89474.89"; exon_number "37";
chr19	StringTie	exon	42369531	42369723	1000	+	.	gene_id "MSTRG.89474"; transcript_id "MSTRG.89474.89"; exon_number "38";
chr19	StringTie	exon	42370189	42370359	1000	+	.	gene_id "MSTRG.89474"; transcript_id "MSTRG.89474.89"; exon_number "39";
chr19	StringTie	exon	42370701	42370831	1000	+	.	gene_id "MSTRG.89474"; transcript_id "MSTRG.89474.89"; exon_number "40";
chr19	StringTie	exon	42371350	42371482	1000	+	.	gene_id "MSTRG.89474"; transcript_id "MSTRG.89474.89"; exon_number "41";
chr19	StringTie	exon	42375507	42379138	1000	+	.	gene_id "MSTRG.89474"; transcript_id "MSTRG.89474.89"; exon_number "42";
chr19	StringTie	transcript	42325469	42378965	1000	+	.	gene_id "MSTRG.89474"; transcript_id "MSTRG.89474.90";
chr19	StringTie	exon	42325469	42325885	1000	+	.	gene_id "MSTRG.89474"; transcript_id "MSTRG.89474.90"; exon_number "1";
chr19	StringTie	exon	42326024	42326430	1000	+	.	gene_id "MSTRG.89474"; transcript_id "MSTRG.89474.90"; exon_number "2";
chr19	StringTie	exon	42333605	42333768	1000	+	.	gene_id "MSTRG.89474"; transcript_id "MSTRG.89474.90"; exon_number "3";
chr19	StringTie	exon	42334007	42334213	1000	+	.	gene_id "MSTRG.89474"; transcript_id "MSTRG.89474.90"; exon_number "4";
chr19	StringTie	exon	42335035	42335215	1000	+	.	gene_id "MSTRG.89474"; transcript_id "MSTRG.89474.90"; exon_number "5";
chr19	StringTie	exon	42335297	42335385	1000	+	.	gene_id "MSTRG.89474"; transcript_id "MSTRG.89474.90"; exon_number "6";
chr19	StringTie	exon	42335931	42336346	1000	+	.	gene_id "MSTRG.89474"; transcript_id "MSTRG.89474.90"; exon_number "7";
chr19	StringTie	exon	42336807	42336952	1000	+	.	gene_id "MSTRG.89474"; transcript_id "MSTRG.89474.90"; exon_number "8";
chr19	StringTie	exon	42337084	42337206	1000	+	.	gene_id "MSTRG.89474"; transcript_id "MSTRG.89474.90"; exon_number "9";
chr19	StringTie	exon	42343477	42343631	1000	+	.	gene_id "MSTRG.89474"; transcript_id "MSTRG.89474.90"; exon_number "10";
chr19	StringTie	exon	42343954	42344073	1000	+	.	gene_id "MSTRG.89474"; transcript_id "MSTRG.89474.90"; exon_number "11";
chr19	StringTie	exon	42344441	42344585	1000	+	.	gene_id "MSTRG.89474"; transcript_id "MSTRG.89474.90"; exon_number "12";
chr19	StringTie	exon	42344670	42344833	1000	+	.	gene_id "MSTRG.89474"; transcript_id "MSTRG.89474.90"; exon_number "13";
chr19	StringTie	exon	42348272	42348472	1000	+	.	gene_id "MSTRG.89474"; transcript_id "MSTRG.89474.90"; exon_number "14";
chr19	StringTie	exon	42349499	42349699	1000	+	.	gene_id "MSTRG.89474"; transcript_id "MSTRG.89474.90"; exon_number "15";
chr19	StringTie	exon	42350148	42350384	1000	+	.	gene_id "MSTRG.89474"; transcript_id "MSTRG.89474.90"; exon_number "16";
chr19	StringTie	exon	42351216	42351334	1000	+	.	gene_id "MSTRG.89474"; transcript_id "MSTRG.89474.90"; exon_number "17";
chr19	StringTie	exon	42351429	42351560	1000	+	.	gene_id "MSTRG.89474"; transcript_id "MSTRG.89474.90"; exon_number "18";
chr19	StringTie	exon	42351648	42351761	1000	+	.	gene_id "MSTRG.89474"; transcript_id "MSTRG.89474.90"; exon_number "19";
chr19	StringTie	exon	42352208	42352456	1000	+	.	gene_id "MSTRG.89474"; transcript_id "MSTRG.89474.90"; exon_number "20";
chr19	StringTie	exon	42352928	42353127	1000	+	.	gene_id "MSTRG.89474"; transcript_id "MSTRG.89474.90"; exon_number "21";
chr19	StringTie	exon	42353465	42353675	1000	+	.	gene_id "MSTRG.89474"; transcript_id "MSTRG.89474.90"; exon_number "22";
chr19	StringTie	exon	42353775	42354024	1000	+	.	gene_id "MSTRG.89474"; transcript_id "MSTRG.89474.90"; exon_number "23";
chr19	StringTie	exon	42354588	42354720	1000	+	.	gene_id "MSTRG.89474"; transcript_id "MSTRG.89474.90"; exon_number "24";
chr19	StringTie	exon	42355758	42356005	1000	+	.	gene_id "MSTRG.89474"; transcript_id "MSTRG.89474.90"; exon_number "25";
chr19	StringTie	exon	42356083	42356193	1000	+	.	gene_id "MSTRG.89474"; transcript_id "MSTRG.89474.90"; exon_number "26";
chr19	StringTie	exon	42356335	42356453	1000	+	.	gene_id "MSTRG.89474"; transcript_id "MSTRG.89474.90"; exon_number "27";
chr19	StringTie	exon	42356774	42356981	1000	+	.	gene_id "MSTRG.89474"; transcript_id "MSTRG.89474.90"; exon_number "28";
chr19	StringTie	exon	42357404	42357584	1000	+	.	gene_id "MSTRG.89474"; transcript_id "MSTRG.89474.90"; exon_number "29";
chr19	StringTie	exon	42358144	42358954	1000	+	.	gene_id "MSTRG.89474"; transcript_id "MSTRG.89474.90"; exon_number "30";
chr19	StringTie	exon	42359098	42359242	1000	+	.	gene_id "MSTRG.89474"; transcript_id "MSTRG.89474.90"; exon_number "31";
chr19	StringTie	exon	42360775	42361006	1000	+	.	gene_id "MSTRG.89474"; transcript_id "MSTRG.89474.90"; exon_number "32";
chr19	StringTie	exon	42362090	42362213	1000	+	.	gene_id "MSTRG.89474"; transcript_id "MSTRG.89474.90"; exon_number "33";
chr19	StringTie	exon	42362384	42362597	1000	+	.	gene_id "MSTRG.89474"; transcript_id "MSTRG.89474.90"; exon_number "34";
chr19	StringTie	exon	42363048	42363262	1000	+	.	gene_id "MSTRG.89474"; transcript_id "MSTRG.89474.90"; exon_number "35";
chr19	StringTie	exon	42368455	42368662	1000	+	.	gene_id "MSTRG.89474"; transcript_id "MSTRG.89474.90"; exon_number "36";
chr19	StringTie	exon	42368843	42369002	1000	+	.	gene_id "MSTRG.89474"; transcript_id "MSTRG.89474.90"; exon_number "37";
chr19	StringTie	exon	42369531	42369723	1000	+	.	gene_id "MSTRG.89474"; transcript_id "MSTRG.89474.90"; exon_number "38";
chr19	StringTie	exon	42370189	42370359	1000	+	.	gene_id "MSTRG.89474"; transcript_id "MSTRG.89474.90"; exon_number "39";
chr19	StringTie	exon	42370701	42370831	1000	+	.	gene_id "MSTRG.89474"; transcript_id "MSTRG.89474.90"; exon_number "40";
chr19	StringTie	exon	42371350	42371482	1000	+	.	gene_id "MSTRG.89474"; transcript_id "MSTRG.89474.90"; exon_number "41";
chr19	StringTie	exon	42375507	42378965	1000	+	.	gene_id "MSTRG.89474"; transcript_id "MSTRG.89474.90"; exon_number "42";
chr19	StringTie	transcript	42325476	42378966	1000	+	.	gene_id "MSTRG.89474"; transcript_id "MSTRG.89474.91";
chr19	StringTie	exon	42325476	42326430	1000	+	.	gene_id "MSTRG.89474"; transcript_id "MSTRG.89474.91"; exon_number "1";
chr19	StringTie	exon	42333605	42333768	1000	+	.	gene_id "MSTRG.89474"; transcript_id "MSTRG.89474.91"; exon_number "2";
chr19	StringTie	exon	42334007	42334213	1000	+	.	gene_id "MSTRG.89474"; transcript_id "MSTRG.89474.91"; exon_number "3";
chr19	StringTie	exon	42335035	42335215	1000	+	.	gene_id "MSTRG.89474"; transcript_id "MSTRG.89474.91"; exon_number "4";
chr19	StringTie	exon	42335297	42335385	1000	+	.	gene_id "MSTRG.89474"; transcript_id "MSTRG.89474.91"; exon_number "5";
chr19	StringTie	exon	42335931	42336346	1000	+	.	gene_id "MSTRG.89474"; transcript_id "MSTRG.89474.91"; exon_number "6";
chr19	StringTie	exon	42336807	42336952	1000	+	.	gene_id "MSTRG.89474"; transcript_id "MSTRG.89474.91"; exon_number "7";
chr19	StringTie	exon	42337084	42337206	1000	+	.	gene_id "MSTRG.89474"; transcript_id "MSTRG.89474.91"; exon_number "8";
chr19	StringTie	exon	42343477	42343631	1000	+	.	gene_id "MSTRG.89474"; transcript_id "MSTRG.89474.91"; exon_number "9";
chr19	StringTie	exon	42343954	42344073	1000	+	.	gene_id "MSTRG.89474"; transcript_id "MSTRG.89474.91"; exon_number "10";
chr19	StringTie	exon	42344441	42344585	1000	+	.	gene_id "MSTRG.89474"; transcript_id "MSTRG.89474.91"; exon_number "11";
chr19	StringTie	exon	42344675	42344833	1000	+	.	gene_id "MSTRG.89474"; transcript_id "MSTRG.89474.91"; exon_number "12";
chr19	StringTie	exon	42348272	42348472	1000	+	.	gene_id "MSTRG.89474"; transcript_id "MSTRG.89474.91"; exon_number "13";
chr19	StringTie	exon	42349499	42349699	1000	+	.	gene_id "MSTRG.89474"; transcript_id "MSTRG.89474.91"; exon_number "14";
chr19	StringTie	exon	42350148	42350384	1000	+	.	gene_id "MSTRG.89474"; transcript_id "MSTRG.89474.91"; exon_number "15";
chr19	StringTie	exon	42351216	42351334	1000	+	.	gene_id "MSTRG.89474"; transcript_id "MSTRG.89474.91"; exon_number "16";
chr19	StringTie	exon	42351429	42351560	1000	+	.	gene_id "MSTRG.89474"; transcript_id "MSTRG.89474.91"; exon_number "17";
chr19	StringTie	exon	42351648	42351761	1000	+	.	gene_id "MSTRG.89474"; transcript_id "MSTRG.89474.91"; exon_number "18";
chr19	StringTie	exon	42352208	42352456	1000	+	.	gene_id "MSTRG.89474"; transcript_id "MSTRG.89474.91"; exon_number "19";
chr19	StringTie	exon	42352928	42353127	1000	+	.	gene_id "MSTRG.89474"; transcript_id "MSTRG.89474.91"; exon_number "20";
chr19	StringTie	exon	42353465	42353675	1000	+	.	gene_id "MSTRG.89474"; transcript_id "MSTRG.89474.91"; exon_number "21";
chr19	StringTie	exon	42353775	42354024	1000	+	.	gene_id "MSTRG.89474"; transcript_id "MSTRG.89474.91"; exon_number "22";
chr19	StringTie	exon	42354588	42354720	1000	+	.	gene_id "MSTRG.89474"; transcript_id "MSTRG.89474.91"; exon_number "23";
chr19	StringTie	exon	42355758	42356005	1000	+	.	gene_id "MSTRG.89474"; transcript_id "MSTRG.89474.91"; exon_number "24";
chr19	StringTie	exon	42356083	42356193	1000	+	.	gene_id "MSTRG.89474"; transcript_id "MSTRG.89474.91"; exon_number "25";
chr19	StringTie	exon	42356335	42356453	1000	+	.	gene_id "MSTRG.89474"; transcript_id "MSTRG.89474.91"; exon_number "26";
chr19	StringTie	exon	42356774	42356981	1000	+	.	gene_id "MSTRG.89474"; transcript_id "MSTRG.89474.91"; exon_number "27";
chr19	StringTie	exon	42357404	42357584	1000	+	.	gene_id "MSTRG.89474"; transcript_id "MSTRG.89474.91"; exon_number "28";
chr19	StringTie	exon	42358144	42358307	1000	+	.	gene_id "MSTRG.89474"; transcript_id "MSTRG.89474.91"; exon_number "29";
chr19	StringTie	exon	42359098	42359242	1000	+	.	gene_id "MSTRG.89474"; transcript_id "MSTRG.89474.91"; exon_number "30";
chr19	StringTie	exon	42360775	42361006	1000	+	.	gene_id "MSTRG.89474"; transcript_id "MSTRG.89474.91"; exon_number "31";
chr19	StringTie	exon	42362090	42362213	1000	+	.	gene_id "MSTRG.89474"; transcript_id "MSTRG.89474.91"; exon_number "32";
chr19	StringTie	exon	42362384	42362597	1000	+	.	gene_id "MSTRG.89474"; transcript_id "MSTRG.89474.91"; exon_number "33";
chr19	StringTie	exon	42363048	42363262	1000	+	.	gene_id "MSTRG.89474"; transcript_id "MSTRG.89474.91"; exon_number "34";
chr19	StringTie	exon	42368455	42368662	1000	+	.	gene_id "MSTRG.89474"; transcript_id "MSTRG.89474.91"; exon_number "35";
chr19	StringTie	exon	42368843	42369002	1000	+	.	gene_id "MSTRG.89474"; transcript_id "MSTRG.89474.91"; exon_number "36";
chr19	StringTie	exon	42369531	42369723	1000	+	.	gene_id "MSTRG.89474"; transcript_id "MSTRG.89474.91"; exon_number "37";
chr19	StringTie	exon	42370189	42370359	1000	+	.	gene_id "MSTRG.89474"; transcript_id "MSTRG.89474.91"; exon_number "38";
chr19	StringTie	exon	42370701	42370831	1000	+	.	gene_id "MSTRG.89474"; transcript_id "MSTRG.89474.91"; exon_number "39";
chr19	StringTie	exon	42371350	42371482	1000	+	.	gene_id "MSTRG.89474"; transcript_id "MSTRG.89474.91"; exon_number "40";
chr19	StringTie	exon	42375507	42378966	1000	+	.	gene_id "MSTRG.89474"; transcript_id "MSTRG.89474.91"; exon_number "41";
chr19	StringTie	transcript	42325476	42378898	1000	+	.	gene_id "MSTRG.89474"; transcript_id "MSTRG.89474.92";
chr19	StringTie	exon	42325476	42326430	1000	+	.	gene_id "MSTRG.89474"; transcript_id "MSTRG.89474.92"; exon_number "1";
chr19	StringTie	exon	42333605	42333768	1000	+	.	gene_id "MSTRG.89474"; transcript_id "MSTRG.89474.92"; exon_number "2";
chr19	StringTie	exon	42334007	42334213	1000	+	.	gene_id "MSTRG.89474"; transcript_id "MSTRG.89474.92"; exon_number "3";
chr19	StringTie	exon	42335035	42335215	1000	+	.	gene_id "MSTRG.89474"; transcript_id "MSTRG.89474.92"; exon_number "4";
chr19	StringTie	exon	42335297	42335385	1000	+	.	gene_id "MSTRG.89474"; transcript_id "MSTRG.89474.92"; exon_number "5";
chr19	StringTie	exon	42335931	42336346	1000	+	.	gene_id "MSTRG.89474"; transcript_id "MSTRG.89474.92"; exon_number "6";
chr19	StringTie	exon	42336807	42336952	1000	+	.	gene_id "MSTRG.89474"; transcript_id "MSTRG.89474.92"; exon_number "7";
chr19	StringTie	exon	42337084	42337206	1000	+	.	gene_id "MSTRG.89474"; transcript_id "MSTRG.89474.92"; exon_number "8";
chr19	StringTie	exon	42343477	42343631	1000	+	.	gene_id "MSTRG.89474"; transcript_id "MSTRG.89474.92"; exon_number "9";
chr19	StringTie	exon	42343954	42344073	1000	+	.	gene_id "MSTRG.89474"; transcript_id "MSTRG.89474.92"; exon_number "10";
chr19	StringTie	exon	42344441	42344585	1000	+	.	gene_id "MSTRG.89474"; transcript_id "MSTRG.89474.92"; exon_number "11";
chr19	StringTie	exon	42344670	42344833	1000	+	.	gene_id "MSTRG.89474"; transcript_id "MSTRG.89474.92"; exon_number "12";
chr19	StringTie	exon	42348272	42348472	1000	+	.	gene_id "MSTRG.89474"; transcript_id "MSTRG.89474.92"; exon_number "13";
chr19	StringTie	exon	42350148	42350384	1000	+	.	gene_id "MSTRG.89474"; transcript_id "MSTRG.89474.92"; exon_number "14";
chr19	StringTie	exon	42351216	42351334	1000	+	.	gene_id "MSTRG.89474"; transcript_id "MSTRG.89474.92"; exon_number "15";
chr19	StringTie	exon	42351429	42351560	1000	+	.	gene_id "MSTRG.89474"; transcript_id "MSTRG.89474.92"; exon_number "16";
chr19	StringTie	exon	42351648	42351761	1000	+	.	gene_id "MSTRG.89474"; transcript_id "MSTRG.89474.92"; exon_number "17";
chr19	StringTie	exon	42352208	42352456	1000	+	.	gene_id "MSTRG.89474"; transcript_id "MSTRG.89474.92"; exon_number "18";
chr19	StringTie	exon	42352928	42353127	1000	+	.	gene_id "MSTRG.89474"; transcript_id "MSTRG.89474.92"; exon_number "19";
chr19	StringTie	exon	42353465	42353675	1000	+	.	gene_id "MSTRG.89474"; transcript_id "MSTRG.89474.92"; exon_number "20";
chr19	StringTie	exon	42353775	42354024	1000	+	.	gene_id "MSTRG.89474"; transcript_id "MSTRG.89474.92"; exon_number "21";
chr19	StringTie	exon	42354588	42354720	1000	+	.	gene_id "MSTRG.89474"; transcript_id "MSTRG.89474.92"; exon_number "22";
chr19	StringTie	exon	42355758	42356005	1000	+	.	gene_id "MSTRG.89474"; transcript_id "MSTRG.89474.92"; exon_number "23";
chr19	StringTie	exon	42356083	42356193	1000	+	.	gene_id "MSTRG.89474"; transcript_id "MSTRG.89474.92"; exon_number "24";
chr19	StringTie	exon	42356335	42356453	1000	+	.	gene_id "MSTRG.89474"; transcript_id "MSTRG.89474.92"; exon_number "25";
chr19	StringTie	exon	42356774	42356981	1000	+	.	gene_id "MSTRG.89474"; transcript_id "MSTRG.89474.92"; exon_number "26";
chr19	StringTie	exon	42357404	42357584	1000	+	.	gene_id "MSTRG.89474"; transcript_id "MSTRG.89474.92"; exon_number "27";
chr19	StringTie	exon	42358144	42358307	1000	+	.	gene_id "MSTRG.89474"; transcript_id "MSTRG.89474.92"; exon_number "28";
chr19	StringTie	exon	42359098	42359242	1000	+	.	gene_id "MSTRG.89474"; transcript_id "MSTRG.89474.92"; exon_number "29";
chr19	StringTie	exon	42360775	42361006	1000	+	.	gene_id "MSTRG.89474"; transcript_id "MSTRG.89474.92"; exon_number "30";
chr19	StringTie	exon	42362090	42362213	1000	+	.	gene_id "MSTRG.89474"; transcript_id "MSTRG.89474.92"; exon_number "31";
chr19	StringTie	exon	42362384	42362597	1000	+	.	gene_id "MSTRG.89474"; transcript_id "MSTRG.89474.92"; exon_number "32";
chr19	StringTie	exon	42363048	42363262	1000	+	.	gene_id "MSTRG.89474"; transcript_id "MSTRG.89474.92"; exon_number "33";
chr19	StringTie	exon	42368455	42368662	1000	+	.	gene_id "MSTRG.89474"; transcript_id "MSTRG.89474.92"; exon_number "34";
chr19	StringTie	exon	42368843	42369002	1000	+	.	gene_id "MSTRG.89474"; transcript_id "MSTRG.89474.92"; exon_number "35";
chr19	StringTie	exon	42369531	42369723	1000	+	.	gene_id "MSTRG.89474"; transcript_id "MSTRG.89474.92"; exon_number "36";
chr19	StringTie	exon	42370189	42370359	1000	+	.	gene_id "MSTRG.89474"; transcript_id "MSTRG.89474.92"; exon_number "37";
chr19	StringTie	exon	42370701	42370831	1000	+	.	gene_id "MSTRG.89474"; transcript_id "MSTRG.89474.92"; exon_number "38";
chr19	StringTie	exon	42371350	42371482	1000	+	.	gene_id "MSTRG.89474"; transcript_id "MSTRG.89474.92"; exon_number "39";
chr19	StringTie	exon	42375507	42378898	1000	+	.	gene_id "MSTRG.89474"; transcript_id "MSTRG.89474.92"; exon_number "40";
chr19	StringTie	transcript	42325479	42378800	1000	+	.	gene_id "MSTRG.89474"; transcript_id "MSTRG.89474.93";
chr19	StringTie	exon	42325479	42326430	1000	+	.	gene_id "MSTRG.89474"; transcript_id "MSTRG.89474.93"; exon_number "1";
chr19	StringTie	exon	42333605	42333768	1000	+	.	gene_id "MSTRG.89474"; transcript_id "MSTRG.89474.93"; exon_number "2";
chr19	StringTie	exon	42334007	42334213	1000	+	.	gene_id "MSTRG.89474"; transcript_id "MSTRG.89474.93"; exon_number "3";
chr19	StringTie	exon	42335035	42335215	1000	+	.	gene_id "MSTRG.89474"; transcript_id "MSTRG.89474.93"; exon_number "4";
chr19	StringTie	exon	42335297	42335385	1000	+	.	gene_id "MSTRG.89474"; transcript_id "MSTRG.89474.93"; exon_number "5";
chr19	StringTie	exon	42335931	42336346	1000	+	.	gene_id "MSTRG.89474"; transcript_id "MSTRG.89474.93"; exon_number "6";
chr19	StringTie	exon	42336807	42336952	1000	+	.	gene_id "MSTRG.89474"; transcript_id "MSTRG.89474.93"; exon_number "7";
chr19	StringTie	exon	42337084	42337206	1000	+	.	gene_id "MSTRG.89474"; transcript_id "MSTRG.89474.93"; exon_number "8";
chr19	StringTie	exon	42343477	42343631	1000	+	.	gene_id "MSTRG.89474"; transcript_id "MSTRG.89474.93"; exon_number "9";
chr19	StringTie	exon	42343954	42344073	1000	+	.	gene_id "MSTRG.89474"; transcript_id "MSTRG.89474.93"; exon_number "10";
chr19	StringTie	exon	42344441	42344585	1000	+	.	gene_id "MSTRG.89474"; transcript_id "MSTRG.89474.93"; exon_number "11";
chr19	StringTie	exon	42344670	42344833	1000	+	.	gene_id "MSTRG.89474"; transcript_id "MSTRG.89474.93"; exon_number "12";
chr19	StringTie	exon	42348272	42348472	1000	+	.	gene_id "MSTRG.89474"; transcript_id "MSTRG.89474.93"; exon_number "13";
chr19	StringTie	exon	42350148	42350384	1000	+	.	gene_id "MSTRG.89474"; transcript_id "MSTRG.89474.93"; exon_number "14";
chr19	StringTie	exon	42351216	42351334	1000	+	.	gene_id "MSTRG.89474"; transcript_id "MSTRG.89474.93"; exon_number "15";
chr19	StringTie	exon	42351429	42351560	1000	+	.	gene_id "MSTRG.89474"; transcript_id "MSTRG.89474.93"; exon_number "16";
chr19	StringTie	exon	42351648	42351761	1000	+	.	gene_id "MSTRG.89474"; transcript_id "MSTRG.89474.93"; exon_number "17";
chr19	StringTie	exon	42352208	42352456	1000	+	.	gene_id "MSTRG.89474"; transcript_id "MSTRG.89474.93"; exon_number "18";
chr19	StringTie	exon	42352928	42353127	1000	+	.	gene_id "MSTRG.89474"; transcript_id "MSTRG.89474.93"; exon_number "19";
chr19	StringTie	exon	42353465	42353675	1000	+	.	gene_id "MSTRG.89474"; transcript_id "MSTRG.89474.93"; exon_number "20";
chr19	StringTie	exon	42353775	42354024	1000	+	.	gene_id "MSTRG.89474"; transcript_id "MSTRG.89474.93"; exon_number "21";
chr19	StringTie	exon	42354588	42354720	1000	+	.	gene_id "MSTRG.89474"; transcript_id "MSTRG.89474.93"; exon_number "22";
chr19	StringTie	exon	42355758	42356005	1000	+	.	gene_id "MSTRG.89474"; transcript_id "MSTRG.89474.93"; exon_number "23";
chr19	StringTie	exon	42356083	42356193	1000	+	.	gene_id "MSTRG.89474"; transcript_id "MSTRG.89474.93"; exon_number "24";
chr19	StringTie	exon	42356335	42356453	1000	+	.	gene_id "MSTRG.89474"; transcript_id "MSTRG.89474.93"; exon_number "25";
chr19	StringTie	exon	42356774	42356981	1000	+	.	gene_id "MSTRG.89474"; transcript_id "MSTRG.89474.93"; exon_number "26";
chr19	StringTie	exon	42357404	42357584	1000	+	.	gene_id "MSTRG.89474"; transcript_id "MSTRG.89474.93"; exon_number "27";
chr19	StringTie	exon	42358144	42358307	1000	+	.	gene_id "MSTRG.89474"; transcript_id "MSTRG.89474.93"; exon_number "28";
chr19	StringTie	exon	42359098	42359242	1000	+	.	gene_id "MSTRG.89474"; transcript_id "MSTRG.89474.93"; exon_number "29";
chr19	StringTie	exon	42360775	42361006	1000	+	.	gene_id "MSTRG.89474"; transcript_id "MSTRG.89474.93"; exon_number "30";
chr19	StringTie	exon	42362090	42362213	1000	+	.	gene_id "MSTRG.89474"; transcript_id "MSTRG.89474.93"; exon_number "31";
chr19	StringTie	exon	42362384	42362597	1000	+	.	gene_id "MSTRG.89474"; transcript_id "MSTRG.89474.93"; exon_number "32";
chr19	StringTie	exon	42363048	42363262	1000	+	.	gene_id "MSTRG.89474"; transcript_id "MSTRG.89474.93"; exon_number "33";
chr19	StringTie	exon	42368455	42368662	1000	+	.	gene_id "MSTRG.89474"; transcript_id "MSTRG.89474.93"; exon_number "34";
chr19	StringTie	exon	42368843	42369002	1000	+	.	gene_id "MSTRG.89474"; transcript_id "MSTRG.89474.93"; exon_number "35";
chr19	StringTie	exon	42369531	42369723	1000	+	.	gene_id "MSTRG.89474"; transcript_id "MSTRG.89474.93"; exon_number "36";
chr19	StringTie	exon	42370189	42370359	1000	+	.	gene_id "MSTRG.89474"; transcript_id "MSTRG.89474.93"; exon_number "37";
chr19	StringTie	exon	42370701	42370831	1000	+	.	gene_id "MSTRG.89474"; transcript_id "MSTRG.89474.93"; exon_number "38";
chr19	StringTie	exon	42376251	42378800	1000	+	.	gene_id "MSTRG.89474"; transcript_id "MSTRG.89474.93"; exon_number "39";
chr19	StringTie	transcript	42325479	42378991	1000	+	.	gene_id "MSTRG.89474"; transcript_id "MSTRG.89474.94";
chr19	StringTie	exon	42325479	42325885	1000	+	.	gene_id "MSTRG.89474"; transcript_id "MSTRG.89474.94"; exon_number "1";
chr19	StringTie	exon	42326044	42326430	1000	+	.	gene_id "MSTRG.89474"; transcript_id "MSTRG.89474.94"; exon_number "2";
chr19	StringTie	exon	42333605	42333768	1000	+	.	gene_id "MSTRG.89474"; transcript_id "MSTRG.89474.94"; exon_number "3";
chr19	StringTie	exon	42334007	42334121	1000	+	.	gene_id "MSTRG.89474"; transcript_id "MSTRG.89474.94"; exon_number "4";
chr19	StringTie	exon	42335035	42335215	1000	+	.	gene_id "MSTRG.89474"; transcript_id "MSTRG.89474.94"; exon_number "5";
chr19	StringTie	exon	42335297	42336346	1000	+	.	gene_id "MSTRG.89474"; transcript_id "MSTRG.89474.94"; exon_number "6";
chr19	StringTie	exon	42336807	42336952	1000	+	.	gene_id "MSTRG.89474"; transcript_id "MSTRG.89474.94"; exon_number "7";
chr19	StringTie	exon	42337084	42337206	1000	+	.	gene_id "MSTRG.89474"; transcript_id "MSTRG.89474.94"; exon_number "8";
chr19	StringTie	exon	42343477	42343631	1000	+	.	gene_id "MSTRG.89474"; transcript_id "MSTRG.89474.94"; exon_number "9";
chr19	StringTie	exon	42343954	42344073	1000	+	.	gene_id "MSTRG.89474"; transcript_id "MSTRG.89474.94"; exon_number "10";
chr19	StringTie	exon	42344441	42344585	1000	+	.	gene_id "MSTRG.89474"; transcript_id "MSTRG.89474.94"; exon_number "11";
chr19	StringTie	exon	42344670	42344833	1000	+	.	gene_id "MSTRG.89474"; transcript_id "MSTRG.89474.94"; exon_number "12";
chr19	StringTie	exon	42348272	42348472	1000	+	.	gene_id "MSTRG.89474"; transcript_id "MSTRG.89474.94"; exon_number "13";
chr19	StringTie	exon	42349499	42349699	1000	+	.	gene_id "MSTRG.89474"; transcript_id "MSTRG.89474.94"; exon_number "14";
chr19	StringTie	exon	42350148	42350384	1000	+	.	gene_id "MSTRG.89474"; transcript_id "MSTRG.89474.94"; exon_number "15";
chr19	StringTie	exon	42351216	42351334	1000	+	.	gene_id "MSTRG.89474"; transcript_id "MSTRG.89474.94"; exon_number "16";
chr19	StringTie	exon	42351429	42351560	1000	+	.	gene_id "MSTRG.89474"; transcript_id "MSTRG.89474.94"; exon_number "17";
chr19	StringTie	exon	42351648	42351761	1000	+	.	gene_id "MSTRG.89474"; transcript_id "MSTRG.89474.94"; exon_number "18";
chr19	StringTie	exon	42352208	42352456	1000	+	.	gene_id "MSTRG.89474"; transcript_id "MSTRG.89474.94"; exon_number "19";
chr19	StringTie	exon	42352928	42353127	1000	+	.	gene_id "MSTRG.89474"; transcript_id "MSTRG.89474.94"; exon_number "20";
chr19	StringTie	exon	42353465	42353675	1000	+	.	gene_id "MSTRG.89474"; transcript_id "MSTRG.89474.94"; exon_number "21";
chr19	StringTie	exon	42353775	42354024	1000	+	.	gene_id "MSTRG.89474"; transcript_id "MSTRG.89474.94"; exon_number "22";
chr19	StringTie	exon	42354588	42354720	1000	+	.	gene_id "MSTRG.89474"; transcript_id "MSTRG.89474.94"; exon_number "23";
chr19	StringTie	exon	42355758	42356005	1000	+	.	gene_id "MSTRG.89474"; transcript_id "MSTRG.89474.94"; exon_number "24";
chr19	StringTie	exon	42356083	42356193	1000	+	.	gene_id "MSTRG.89474"; transcript_id "MSTRG.89474.94"; exon_number "25";
chr19	StringTie	exon	42356335	42356453	1000	+	.	gene_id "MSTRG.89474"; transcript_id "MSTRG.89474.94"; exon_number "26";
chr19	StringTie	exon	42356774	42356981	1000	+	.	gene_id "MSTRG.89474"; transcript_id "MSTRG.89474.94"; exon_number "27";
chr19	StringTie	exon	42357404	42357584	1000	+	.	gene_id "MSTRG.89474"; transcript_id "MSTRG.89474.94"; exon_number "28";
chr19	StringTie	exon	42358144	42358954	1000	+	.	gene_id "MSTRG.89474"; transcript_id "MSTRG.89474.94"; exon_number "29";
chr19	StringTie	exon	42359098	42359242	1000	+	.	gene_id "MSTRG.89474"; transcript_id "MSTRG.89474.94"; exon_number "30";
chr19	StringTie	exon	42360775	42361006	1000	+	.	gene_id "MSTRG.89474"; transcript_id "MSTRG.89474.94"; exon_number "31";
chr19	StringTie	exon	42362090	42362213	1000	+	.	gene_id "MSTRG.89474"; transcript_id "MSTRG.89474.94"; exon_number "32";
chr19	StringTie	exon	42362384	42362597	1000	+	.	gene_id "MSTRG.89474"; transcript_id "MSTRG.89474.94"; exon_number "33";
chr19	StringTie	exon	42363048	42363262	1000	+	.	gene_id "MSTRG.89474"; transcript_id "MSTRG.89474.94"; exon_number "34";
chr19	StringTie	exon	42368455	42368662	1000	+	.	gene_id "MSTRG.89474"; transcript_id "MSTRG.89474.94"; exon_number "35";
chr19	StringTie	exon	42368843	42369002	1000	+	.	gene_id "MSTRG.89474"; transcript_id "MSTRG.89474.94"; exon_number "36";
chr19	StringTie	exon	42369531	42369723	1000	+	.	gene_id "MSTRG.89474"; transcript_id "MSTRG.89474.94"; exon_number "37";
chr19	StringTie	exon	42370189	42370359	1000	+	.	gene_id "MSTRG.89474"; transcript_id "MSTRG.89474.94"; exon_number "38";
chr19	StringTie	exon	42370701	42370831	1000	+	.	gene_id "MSTRG.89474"; transcript_id "MSTRG.89474.94"; exon_number "39";
chr19	StringTie	exon	42371350	42371482	1000	+	.	gene_id "MSTRG.89474"; transcript_id "MSTRG.89474.94"; exon_number "40";
chr19	StringTie	exon	42375507	42378991	1000	+	.	gene_id "MSTRG.89474"; transcript_id "MSTRG.89474.94"; exon_number "41";
chr19	StringTie	transcript	42325540	42378948	1000	+	.	gene_id "MSTRG.89474"; transcript_id "MSTRG.89474.95";
chr19	StringTie	exon	42325540	42325885	1000	+	.	gene_id "MSTRG.89474"; transcript_id "MSTRG.89474.95"; exon_number "1";
chr19	StringTie	exon	42326024	42326430	1000	+	.	gene_id "MSTRG.89474"; transcript_id "MSTRG.89474.95"; exon_number "2";
chr19	StringTie	exon	42333605	42333768	1000	+	.	gene_id "MSTRG.89474"; transcript_id "MSTRG.89474.95"; exon_number "3";
chr19	StringTie	exon	42334007	42334213	1000	+	.	gene_id "MSTRG.89474"; transcript_id "MSTRG.89474.95"; exon_number "4";
chr19	StringTie	exon	42335035	42335215	1000	+	.	gene_id "MSTRG.89474"; transcript_id "MSTRG.89474.95"; exon_number "5";
chr19	StringTie	exon	42335297	42335385	1000	+	.	gene_id "MSTRG.89474"; transcript_id "MSTRG.89474.95"; exon_number "6";
chr19	StringTie	exon	42335931	42336346	1000	+	.	gene_id "MSTRG.89474"; transcript_id "MSTRG.89474.95"; exon_number "7";
chr19	StringTie	exon	42336807	42336952	1000	+	.	gene_id "MSTRG.89474"; transcript_id "MSTRG.89474.95"; exon_number "8";
chr19	StringTie	exon	42337084	42337206	1000	+	.	gene_id "MSTRG.89474"; transcript_id "MSTRG.89474.95"; exon_number "9";
chr19	StringTie	exon	42343477	42343631	1000	+	.	gene_id "MSTRG.89474"; transcript_id "MSTRG.89474.95"; exon_number "10";
chr19	StringTie	exon	42343954	42344073	1000	+	.	gene_id "MSTRG.89474"; transcript_id "MSTRG.89474.95"; exon_number "11";
chr19	StringTie	exon	42344441	42344585	1000	+	.	gene_id "MSTRG.89474"; transcript_id "MSTRG.89474.95"; exon_number "12";
chr19	StringTie	exon	42344670	42344833	1000	+	.	gene_id "MSTRG.89474"; transcript_id "MSTRG.89474.95"; exon_number "13";
chr19	StringTie	exon	42348272	42348472	1000	+	.	gene_id "MSTRG.89474"; transcript_id "MSTRG.89474.95"; exon_number "14";
chr19	StringTie	exon	42349499	42349699	1000	+	.	gene_id "MSTRG.89474"; transcript_id "MSTRG.89474.95"; exon_number "15";
chr19	StringTie	exon	42350148	42350384	1000	+	.	gene_id "MSTRG.89474"; transcript_id "MSTRG.89474.95"; exon_number "16";
chr19	StringTie	exon	42351216	42351334	1000	+	.	gene_id "MSTRG.89474"; transcript_id "MSTRG.89474.95"; exon_number "17";
chr19	StringTie	exon	42351429	42351560	1000	+	.	gene_id "MSTRG.89474"; transcript_id "MSTRG.89474.95"; exon_number "18";
chr19	StringTie	exon	42351648	42351761	1000	+	.	gene_id "MSTRG.89474"; transcript_id "MSTRG.89474.95"; exon_number "19";
chr19	StringTie	exon	42352208	42352456	1000	+	.	gene_id "MSTRG.89474"; transcript_id "MSTRG.89474.95"; exon_number "20";
chr19	StringTie	exon	42352928	42353127	1000	+	.	gene_id "MSTRG.89474"; transcript_id "MSTRG.89474.95"; exon_number "21";
chr19	StringTie	exon	42353465	42353675	1000	+	.	gene_id "MSTRG.89474"; transcript_id "MSTRG.89474.95"; exon_number "22";
chr19	StringTie	exon	42353775	42354024	1000	+	.	gene_id "MSTRG.89474"; transcript_id "MSTRG.89474.95"; exon_number "23";
chr19	StringTie	exon	42354588	42354720	1000	+	.	gene_id "MSTRG.89474"; transcript_id "MSTRG.89474.95"; exon_number "24";
chr19	StringTie	exon	42355758	42356005	1000	+	.	gene_id "MSTRG.89474"; transcript_id "MSTRG.89474.95"; exon_number "25";
chr19	StringTie	exon	42356083	42356193	1000	+	.	gene_id "MSTRG.89474"; transcript_id "MSTRG.89474.95"; exon_number "26";
chr19	StringTie	exon	42356335	42356453	1000	+	.	gene_id "MSTRG.89474"; transcript_id "MSTRG.89474.95"; exon_number "27";
chr19	StringTie	exon	42356774	42356981	1000	+	.	gene_id "MSTRG.89474"; transcript_id "MSTRG.89474.95"; exon_number "28";
chr19	StringTie	exon	42357404	42357584	1000	+	.	gene_id "MSTRG.89474"; transcript_id "MSTRG.89474.95"; exon_number "29";
chr19	StringTie	exon	42358144	42358307	1000	+	.	gene_id "MSTRG.89474"; transcript_id "MSTRG.89474.95"; exon_number "30";
chr19	StringTie	exon	42358787	42358954	1000	+	.	gene_id "MSTRG.89474"; transcript_id "MSTRG.89474.95"; exon_number "31";
chr19	StringTie	exon	42359098	42359242	1000	+	.	gene_id "MSTRG.89474"; transcript_id "MSTRG.89474.95"; exon_number "32";
chr19	StringTie	exon	42360775	42361006	1000	+	.	gene_id "MSTRG.89474"; transcript_id "MSTRG.89474.95"; exon_number "33";
chr19	StringTie	exon	42362090	42362213	1000	+	.	gene_id "MSTRG.89474"; transcript_id "MSTRG.89474.95"; exon_number "34";
chr19	StringTie	exon	42362384	42362597	1000	+	.	gene_id "MSTRG.89474"; transcript_id "MSTRG.89474.95"; exon_number "35";
chr19	StringTie	exon	42363048	42363262	1000	+	.	gene_id "MSTRG.89474"; transcript_id "MSTRG.89474.95"; exon_number "36";
chr19	StringTie	exon	42368455	42368662	1000	+	.	gene_id "MSTRG.89474"; transcript_id "MSTRG.89474.95"; exon_number "37";
chr19	StringTie	exon	42368843	42369002	1000	+	.	gene_id "MSTRG.89474"; transcript_id "MSTRG.89474.95"; exon_number "38";
chr19	StringTie	exon	42369531	42369723	1000	+	.	gene_id "MSTRG.89474"; transcript_id "MSTRG.89474.95"; exon_number "39";
chr19	StringTie	exon	42370189	42370359	1000	+	.	gene_id "MSTRG.89474"; transcript_id "MSTRG.89474.95"; exon_number "40";
chr19	StringTie	exon	42370701	42370831	1000	+	.	gene_id "MSTRG.89474"; transcript_id "MSTRG.89474.95"; exon_number "41";
chr19	StringTie	exon	42371350	42371482	1000	+	.	gene_id "MSTRG.89474"; transcript_id "MSTRG.89474.95"; exon_number "42";
chr19	StringTie	exon	42375507	42378948	1000	+	.	gene_id "MSTRG.89474"; transcript_id "MSTRG.89474.95"; exon_number "43";
chr19	StringTie	transcript	42325549	42378839	1000	+	.	gene_id "MSTRG.89474"; transcript_id "MSTRG.89474.96";
chr19	StringTie	exon	42325549	42326430	1000	+	.	gene_id "MSTRG.89474"; transcript_id "MSTRG.89474.96"; exon_number "1";
chr19	StringTie	exon	42333605	42333768	1000	+	.	gene_id "MSTRG.89474"; transcript_id "MSTRG.89474.96"; exon_number "2";
chr19	StringTie	exon	42334007	42334213	1000	+	.	gene_id "MSTRG.89474"; transcript_id "MSTRG.89474.96"; exon_number "3";
chr19	StringTie	exon	42335035	42335215	1000	+	.	gene_id "MSTRG.89474"; transcript_id "MSTRG.89474.96"; exon_number "4";
chr19	StringTie	exon	42335297	42335385	1000	+	.	gene_id "MSTRG.89474"; transcript_id "MSTRG.89474.96"; exon_number "5";
chr19	StringTie	exon	42335931	42336346	1000	+	.	gene_id "MSTRG.89474"; transcript_id "MSTRG.89474.96"; exon_number "6";
chr19	StringTie	exon	42336807	42336952	1000	+	.	gene_id "MSTRG.89474"; transcript_id "MSTRG.89474.96"; exon_number "7";
chr19	StringTie	exon	42337084	42337206	1000	+	.	gene_id "MSTRG.89474"; transcript_id "MSTRG.89474.96"; exon_number "8";
chr19	StringTie	exon	42343477	42343631	1000	+	.	gene_id "MSTRG.89474"; transcript_id "MSTRG.89474.96"; exon_number "9";
chr19	StringTie	exon	42343954	42344073	1000	+	.	gene_id "MSTRG.89474"; transcript_id "MSTRG.89474.96"; exon_number "10";
chr19	StringTie	exon	42344441	42344585	1000	+	.	gene_id "MSTRG.89474"; transcript_id "MSTRG.89474.96"; exon_number "11";
chr19	StringTie	exon	42344670	42344833	1000	+	.	gene_id "MSTRG.89474"; transcript_id "MSTRG.89474.96"; exon_number "12";
chr19	StringTie	exon	42348272	42348472	1000	+	.	gene_id "MSTRG.89474"; transcript_id "MSTRG.89474.96"; exon_number "13";
chr19	StringTie	exon	42350148	42350384	1000	+	.	gene_id "MSTRG.89474"; transcript_id "MSTRG.89474.96"; exon_number "14";
chr19	StringTie	exon	42351216	42351334	1000	+	.	gene_id "MSTRG.89474"; transcript_id "MSTRG.89474.96"; exon_number "15";
chr19	StringTie	exon	42351429	42351560	1000	+	.	gene_id "MSTRG.89474"; transcript_id "MSTRG.89474.96"; exon_number "16";
chr19	StringTie	exon	42351648	42351761	1000	+	.	gene_id "MSTRG.89474"; transcript_id "MSTRG.89474.96"; exon_number "17";
chr19	StringTie	exon	42352208	42352456	1000	+	.	gene_id "MSTRG.89474"; transcript_id "MSTRG.89474.96"; exon_number "18";
chr19	StringTie	exon	42352928	42353127	1000	+	.	gene_id "MSTRG.89474"; transcript_id "MSTRG.89474.96"; exon_number "19";
chr19	StringTie	exon	42353465	42353675	1000	+	.	gene_id "MSTRG.89474"; transcript_id "MSTRG.89474.96"; exon_number "20";
chr19	StringTie	exon	42353775	42354024	1000	+	.	gene_id "MSTRG.89474"; transcript_id "MSTRG.89474.96"; exon_number "21";
chr19	StringTie	exon	42354588	42354720	1000	+	.	gene_id "MSTRG.89474"; transcript_id "MSTRG.89474.96"; exon_number "22";
chr19	StringTie	exon	42355758	42356005	1000	+	.	gene_id "MSTRG.89474"; transcript_id "MSTRG.89474.96"; exon_number "23";
chr19	StringTie	exon	42356083	42356193	1000	+	.	gene_id "MSTRG.89474"; transcript_id "MSTRG.89474.96"; exon_number "24";
chr19	StringTie	exon	42356335	42356453	1000	+	.	gene_id "MSTRG.89474"; transcript_id "MSTRG.89474.96"; exon_number "25";
chr19	StringTie	exon	42356774	42356981	1000	+	.	gene_id "MSTRG.89474"; transcript_id "MSTRG.89474.96"; exon_number "26";
chr19	StringTie	exon	42357404	42357584	1000	+	.	gene_id "MSTRG.89474"; transcript_id "MSTRG.89474.96"; exon_number "27";
chr19	StringTie	exon	42358144	42358307	1000	+	.	gene_id "MSTRG.89474"; transcript_id "MSTRG.89474.96"; exon_number "28";
chr19	StringTie	exon	42359098	42359242	1000	+	.	gene_id "MSTRG.89474"; transcript_id "MSTRG.89474.96"; exon_number "29";
chr19	StringTie	exon	42360775	42361006	1000	+	.	gene_id "MSTRG.89474"; transcript_id "MSTRG.89474.96"; exon_number "30";
chr19	StringTie	exon	42362090	42362213	1000	+	.	gene_id "MSTRG.89474"; transcript_id "MSTRG.89474.96"; exon_number "31";
chr19	StringTie	exon	42362384	42362597	1000	+	.	gene_id "MSTRG.89474"; transcript_id "MSTRG.89474.96"; exon_number "32";
chr19	StringTie	exon	42363048	42363262	1000	+	.	gene_id "MSTRG.89474"; transcript_id "MSTRG.89474.96"; exon_number "33";
chr19	StringTie	exon	42368455	42368662	1000	+	.	gene_id "MSTRG.89474"; transcript_id "MSTRG.89474.96"; exon_number "34";
chr19	StringTie	exon	42368843	42369002	1000	+	.	gene_id "MSTRG.89474"; transcript_id "MSTRG.89474.96"; exon_number "35";
chr19	StringTie	exon	42369531	42369723	1000	+	.	gene_id "MSTRG.89474"; transcript_id "MSTRG.89474.96"; exon_number "36";
chr19	StringTie	exon	42370189	42370359	1000	+	.	gene_id "MSTRG.89474"; transcript_id "MSTRG.89474.96"; exon_number "37";
chr19	StringTie	exon	42370701	42370831	1000	+	.	gene_id "MSTRG.89474"; transcript_id "MSTRG.89474.96"; exon_number "38";
chr19	StringTie	exon	42375507	42378839	1000	+	.	gene_id "MSTRG.89474"; transcript_id "MSTRG.89474.96"; exon_number "39";
chr19	StringTie	transcript	42325550	42379032	1000	+	.	gene_id "MSTRG.89474"; transcript_id "MSTRG.89474.97";
chr19	StringTie	exon	42325550	42326430	1000	+	.	gene_id "MSTRG.89474"; transcript_id "MSTRG.89474.97"; exon_number "1";
chr19	StringTie	exon	42333605	42333768	1000	+	.	gene_id "MSTRG.89474"; transcript_id "MSTRG.89474.97"; exon_number "2";
chr19	StringTie	exon	42334007	42334213	1000	+	.	gene_id "MSTRG.89474"; transcript_id "MSTRG.89474.97"; exon_number "3";
chr19	StringTie	exon	42335035	42335215	1000	+	.	gene_id "MSTRG.89474"; transcript_id "MSTRG.89474.97"; exon_number "4";
chr19	StringTie	exon	42335297	42335385	1000	+	.	gene_id "MSTRG.89474"; transcript_id "MSTRG.89474.97"; exon_number "5";
chr19	StringTie	exon	42335931	42336346	1000	+	.	gene_id "MSTRG.89474"; transcript_id "MSTRG.89474.97"; exon_number "6";
chr19	StringTie	exon	42336807	42336952	1000	+	.	gene_id "MSTRG.89474"; transcript_id "MSTRG.89474.97"; exon_number "7";
chr19	StringTie	exon	42337084	42337206	1000	+	.	gene_id "MSTRG.89474"; transcript_id "MSTRG.89474.97"; exon_number "8";
chr19	StringTie	exon	42343477	42343631	1000	+	.	gene_id "MSTRG.89474"; transcript_id "MSTRG.89474.97"; exon_number "9";
chr19	StringTie	exon	42343954	42344073	1000	+	.	gene_id "MSTRG.89474"; transcript_id "MSTRG.89474.97"; exon_number "10";
chr19	StringTie	exon	42344441	42344585	1000	+	.	gene_id "MSTRG.89474"; transcript_id "MSTRG.89474.97"; exon_number "11";
chr19	StringTie	exon	42344670	42344833	1000	+	.	gene_id "MSTRG.89474"; transcript_id "MSTRG.89474.97"; exon_number "12";
chr19	StringTie	exon	42348272	42348472	1000	+	.	gene_id "MSTRG.89474"; transcript_id "MSTRG.89474.97"; exon_number "13";
chr19	StringTie	exon	42350148	42350384	1000	+	.	gene_id "MSTRG.89474"; transcript_id "MSTRG.89474.97"; exon_number "14";
chr19	StringTie	exon	42351216	42351334	1000	+	.	gene_id "MSTRG.89474"; transcript_id "MSTRG.89474.97"; exon_number "15";
chr19	StringTie	exon	42351429	42351560	1000	+	.	gene_id "MSTRG.89474"; transcript_id "MSTRG.89474.97"; exon_number "16";
chr19	StringTie	exon	42351648	42351761	1000	+	.	gene_id "MSTRG.89474"; transcript_id "MSTRG.89474.97"; exon_number "17";
chr19	StringTie	exon	42352208	42352456	1000	+	.	gene_id "MSTRG.89474"; transcript_id "MSTRG.89474.97"; exon_number "18";
chr19	StringTie	exon	42352928	42353127	1000	+	.	gene_id "MSTRG.89474"; transcript_id "MSTRG.89474.97"; exon_number "19";
chr19	StringTie	exon	42353465	42353675	1000	+	.	gene_id "MSTRG.89474"; transcript_id "MSTRG.89474.97"; exon_number "20";
chr19	StringTie	exon	42353775	42354024	1000	+	.	gene_id "MSTRG.89474"; transcript_id "MSTRG.89474.97"; exon_number "21";
chr19	StringTie	exon	42354588	42354720	1000	+	.	gene_id "MSTRG.89474"; transcript_id "MSTRG.89474.97"; exon_number "22";
chr19	StringTie	exon	42355758	42356005	1000	+	.	gene_id "MSTRG.89474"; transcript_id "MSTRG.89474.97"; exon_number "23";
chr19	StringTie	exon	42356083	42356193	1000	+	.	gene_id "MSTRG.89474"; transcript_id "MSTRG.89474.97"; exon_number "24";
chr19	StringTie	exon	42356335	42356453	1000	+	.	gene_id "MSTRG.89474"; transcript_id "MSTRG.89474.97"; exon_number "25";
chr19	StringTie	exon	42356774	42356981	1000	+	.	gene_id "MSTRG.89474"; transcript_id "MSTRG.89474.97"; exon_number "26";
chr19	StringTie	exon	42357404	42357584	1000	+	.	gene_id "MSTRG.89474"; transcript_id "MSTRG.89474.97"; exon_number "27";
chr19	StringTie	exon	42358144	42358954	1000	+	.	gene_id "MSTRG.89474"; transcript_id "MSTRG.89474.97"; exon_number "28";
chr19	StringTie	exon	42359098	42359242	1000	+	.	gene_id "MSTRG.89474"; transcript_id "MSTRG.89474.97"; exon_number "29";
chr19	StringTie	exon	42360775	42361006	1000	+	.	gene_id "MSTRG.89474"; transcript_id "MSTRG.89474.97"; exon_number "30";
chr19	StringTie	exon	42362090	42362213	1000	+	.	gene_id "MSTRG.89474"; transcript_id "MSTRG.89474.97"; exon_number "31";
chr19	StringTie	exon	42362384	42362597	1000	+	.	gene_id "MSTRG.89474"; transcript_id "MSTRG.89474.97"; exon_number "32";
chr19	StringTie	exon	42363048	42363262	1000	+	.	gene_id "MSTRG.89474"; transcript_id "MSTRG.89474.97"; exon_number "33";
chr19	StringTie	exon	42368455	42368662	1000	+	.	gene_id "MSTRG.89474"; transcript_id "MSTRG.89474.97"; exon_number "34";
chr19	StringTie	exon	42368843	42369002	1000	+	.	gene_id "MSTRG.89474"; transcript_id "MSTRG.89474.97"; exon_number "35";
chr19	StringTie	exon	42369531	42369723	1000	+	.	gene_id "MSTRG.89474"; transcript_id "MSTRG.89474.97"; exon_number "36";
chr19	StringTie	exon	42370189	42370359	1000	+	.	gene_id "MSTRG.89474"; transcript_id "MSTRG.89474.97"; exon_number "37";
chr19	StringTie	exon	42370701	42370831	1000	+	.	gene_id "MSTRG.89474"; transcript_id "MSTRG.89474.97"; exon_number "38";
chr19	StringTie	exon	42375507	42379032	1000	+	.	gene_id "MSTRG.89474"; transcript_id "MSTRG.89474.97"; exon_number "39";
chr19	StringTie	transcript	42325550	42378828	1000	+	.	gene_id "MSTRG.89474"; transcript_id "MSTRG.89474.98";
chr19	StringTie	exon	42325550	42326430	1000	+	.	gene_id "MSTRG.89474"; transcript_id "MSTRG.89474.98"; exon_number "1";
chr19	StringTie	exon	42333605	42333768	1000	+	.	gene_id "MSTRG.89474"; transcript_id "MSTRG.89474.98"; exon_number "2";
chr19	StringTie	exon	42334007	42334213	1000	+	.	gene_id "MSTRG.89474"; transcript_id "MSTRG.89474.98"; exon_number "3";
chr19	StringTie	exon	42335035	42335215	1000	+	.	gene_id "MSTRG.89474"; transcript_id "MSTRG.89474.98"; exon_number "4";
chr19	StringTie	exon	42335297	42335385	1000	+	.	gene_id "MSTRG.89474"; transcript_id "MSTRG.89474.98"; exon_number "5";
chr19	StringTie	exon	42335931	42336346	1000	+	.	gene_id "MSTRG.89474"; transcript_id "MSTRG.89474.98"; exon_number "6";
chr19	StringTie	exon	42336807	42336952	1000	+	.	gene_id "MSTRG.89474"; transcript_id "MSTRG.89474.98"; exon_number "7";
chr19	StringTie	exon	42337084	42337206	1000	+	.	gene_id "MSTRG.89474"; transcript_id "MSTRG.89474.98"; exon_number "8";
chr19	StringTie	exon	42343477	42343631	1000	+	.	gene_id "MSTRG.89474"; transcript_id "MSTRG.89474.98"; exon_number "9";
chr19	StringTie	exon	42343954	42344073	1000	+	.	gene_id "MSTRG.89474"; transcript_id "MSTRG.89474.98"; exon_number "10";
chr19	StringTie	exon	42344441	42344585	1000	+	.	gene_id "MSTRG.89474"; transcript_id "MSTRG.89474.98"; exon_number "11";
chr19	StringTie	exon	42344670	42344833	1000	+	.	gene_id "MSTRG.89474"; transcript_id "MSTRG.89474.98"; exon_number "12";
chr19	StringTie	exon	42348272	42348472	1000	+	.	gene_id "MSTRG.89474"; transcript_id "MSTRG.89474.98"; exon_number "13";
chr19	StringTie	exon	42349499	42349699	1000	+	.	gene_id "MSTRG.89474"; transcript_id "MSTRG.89474.98"; exon_number "14";
chr19	StringTie	exon	42350148	42350384	1000	+	.	gene_id "MSTRG.89474"; transcript_id "MSTRG.89474.98"; exon_number "15";
chr19	StringTie	exon	42351216	42351334	1000	+	.	gene_id "MSTRG.89474"; transcript_id "MSTRG.89474.98"; exon_number "16";
chr19	StringTie	exon	42351429	42351560	1000	+	.	gene_id "MSTRG.89474"; transcript_id "MSTRG.89474.98"; exon_number "17";
chr19	StringTie	exon	42351648	42351761	1000	+	.	gene_id "MSTRG.89474"; transcript_id "MSTRG.89474.98"; exon_number "18";
chr19	StringTie	exon	42352208	42352456	1000	+	.	gene_id "MSTRG.89474"; transcript_id "MSTRG.89474.98"; exon_number "19";
chr19	StringTie	exon	42352928	42353127	1000	+	.	gene_id "MSTRG.89474"; transcript_id "MSTRG.89474.98"; exon_number "20";
chr19	StringTie	exon	42353465	42353675	1000	+	.	gene_id "MSTRG.89474"; transcript_id "MSTRG.89474.98"; exon_number "21";
chr19	StringTie	exon	42353775	42354024	1000	+	.	gene_id "MSTRG.89474"; transcript_id "MSTRG.89474.98"; exon_number "22";
chr19	StringTie	exon	42354588	42354720	1000	+	.	gene_id "MSTRG.89474"; transcript_id "MSTRG.89474.98"; exon_number "23";
chr19	StringTie	exon	42355758	42356005	1000	+	.	gene_id "MSTRG.89474"; transcript_id "MSTRG.89474.98"; exon_number "24";
chr19	StringTie	exon	42356083	42356193	1000	+	.	gene_id "MSTRG.89474"; transcript_id "MSTRG.89474.98"; exon_number "25";
chr19	StringTie	exon	42356335	42356453	1000	+	.	gene_id "MSTRG.89474"; transcript_id "MSTRG.89474.98"; exon_number "26";
chr19	StringTie	exon	42356774	42356981	1000	+	.	gene_id "MSTRG.89474"; transcript_id "MSTRG.89474.98"; exon_number "27";
chr19	StringTie	exon	42357404	42357584	1000	+	.	gene_id "MSTRG.89474"; transcript_id "MSTRG.89474.98"; exon_number "28";
chr19	StringTie	exon	42358144	42358307	1000	+	.	gene_id "MSTRG.89474"; transcript_id "MSTRG.89474.98"; exon_number "29";
chr19	StringTie	exon	42359098	42359242	1000	+	.	gene_id "MSTRG.89474"; transcript_id "MSTRG.89474.98"; exon_number "30";
chr19	StringTie	exon	42360775	42361006	1000	+	.	gene_id "MSTRG.89474"; transcript_id "MSTRG.89474.98"; exon_number "31";
chr19	StringTie	exon	42362090	42362213	1000	+	.	gene_id "MSTRG.89474"; transcript_id "MSTRG.89474.98"; exon_number "32";
chr19	StringTie	exon	42362384	42362597	1000	+	.	gene_id "MSTRG.89474"; transcript_id "MSTRG.89474.98"; exon_number "33";
chr19	StringTie	exon	42363048	42368262	1000	+	.	gene_id "MSTRG.89474"; transcript_id "MSTRG.89474.98"; exon_number "34";
chr19	StringTie	exon	42368455	42368662	1000	+	.	gene_id "MSTRG.89474"; transcript_id "MSTRG.89474.98"; exon_number "35";
chr19	StringTie	exon	42368843	42369002	1000	+	.	gene_id "MSTRG.89474"; transcript_id "MSTRG.89474.98"; exon_number "36";
chr19	StringTie	exon	42369531	42369723	1000	+	.	gene_id "MSTRG.89474"; transcript_id "MSTRG.89474.98"; exon_number "37";
chr19	StringTie	exon	42370189	42370359	1000	+	.	gene_id "MSTRG.89474"; transcript_id "MSTRG.89474.98"; exon_number "38";
chr19	StringTie	exon	42370701	42370831	1000	+	.	gene_id "MSTRG.89474"; transcript_id "MSTRG.89474.98"; exon_number "39";
```
