## Additional File 7 - TCGA transcript assembly for "Widespread 3’ UTR splicing regulates expression of oncogene transcripts in sequence-dependent and independent manners": all_tissues_agg-agg-agg.gtf (part 2094 of 2216)

```
chr19	StringTie	exon	42371350	42371482	1000	+	.	gene_id "MSTRG.89474"; transcript_id "MSTRG.89474.98"; exon_number "40";
chr19	StringTie	exon	42375507	42378828	1000	+	.	gene_id "MSTRG.89474"; transcript_id "MSTRG.89474.98"; exon_number "41";
chr19	StringTie	transcript	42325551	42378784	1000	+	.	gene_id "MSTRG.89474"; transcript_id "MSTRG.89474.99";
chr19	StringTie	exon	42325551	42325676	1000	+	.	gene_id "MSTRG.89474"; transcript_id "MSTRG.89474.99"; exon_number "1";
chr19	StringTie	exon	42326044	42326430	1000	+	.	gene_id "MSTRG.89474"; transcript_id "MSTRG.89474.99"; exon_number "2";
chr19	StringTie	exon	42333605	42333768	1000	+	.	gene_id "MSTRG.89474"; transcript_id "MSTRG.89474.99"; exon_number "3";
chr19	StringTie	exon	42334007	42334213	1000	+	.	gene_id "MSTRG.89474"; transcript_id "MSTRG.89474.99"; exon_number "4";
chr19	StringTie	exon	42335035	42335215	1000	+	.	gene_id "MSTRG.89474"; transcript_id "MSTRG.89474.99"; exon_number "5";
chr19	StringTie	exon	42335297	42335385	1000	+	.	gene_id "MSTRG.89474"; transcript_id "MSTRG.89474.99"; exon_number "6";
chr19	StringTie	exon	42335931	42336346	1000	+	.	gene_id "MSTRG.89474"; transcript_id "MSTRG.89474.99"; exon_number "7";
chr19	StringTie	exon	42336807	42336952	1000	+	.	gene_id "MSTRG.89474"; transcript_id "MSTRG.89474.99"; exon_number "8";
chr19	StringTie	exon	42337084	42337206	1000	+	.	gene_id "MSTRG.89474"; transcript_id "MSTRG.89474.99"; exon_number "9";
chr19	StringTie	exon	42343477	42343631	1000	+	.	gene_id "MSTRG.89474"; transcript_id "MSTRG.89474.99"; exon_number "10";
chr19	StringTie	exon	42343954	42344073	1000	+	.	gene_id "MSTRG.89474"; transcript_id "MSTRG.89474.99"; exon_number "11";
chr19	StringTie	exon	42344441	42344585	1000	+	.	gene_id "MSTRG.89474"; transcript_id "MSTRG.89474.99"; exon_number "12";
chr19	StringTie	exon	42344670	42344833	1000	+	.	gene_id "MSTRG.89474"; transcript_id "MSTRG.89474.99"; exon_number "13";
chr19	StringTie	exon	42348272	42348472	1000	+	.	gene_id "MSTRG.89474"; transcript_id "MSTRG.89474.99"; exon_number "14";
chr19	StringTie	exon	42350148	42350384	1000	+	.	gene_id "MSTRG.89474"; transcript_id "MSTRG.89474.99"; exon_number "15";
chr19	StringTie	exon	42351216	42351334	1000	+	.	gene_id "MSTRG.89474"; transcript_id "MSTRG.89474.99"; exon_number "16";
chr19	StringTie	exon	42351429	42351560	1000	+	.	gene_id "MSTRG.89474"; transcript_id "MSTRG.89474.99"; exon_number "17";
chr19	StringTie	exon	42351648	42351761	1000	+	.	gene_id "MSTRG.89474"; transcript_id "MSTRG.89474.99"; exon_number "18";
chr19	StringTie	exon	42352208	42352456	1000	+	.	gene_id "MSTRG.89474"; transcript_id "MSTRG.89474.99"; exon_number "19";
chr19	StringTie	exon	42352928	42353127	1000	+	.	gene_id "MSTRG.89474"; transcript_id "MSTRG.89474.99"; exon_number "20";
chr19	StringTie	exon	42353465	42353675	1000	+	.	gene_id "MSTRG.89474"; transcript_id "MSTRG.89474.99"; exon_number "21";
chr19	StringTie	exon	42353775	42354024	1000	+	.	gene_id "MSTRG.89474"; transcript_id "MSTRG.89474.99"; exon_number "22";
chr19	StringTie	exon	42354588	42354720	1000	+	.	gene_id "MSTRG.89474"; transcript_id "MSTRG.89474.99"; exon_number "23";
chr19	StringTie	exon	42355758	42356005	1000	+	.	gene_id "MSTRG.89474"; transcript_id "MSTRG.89474.99"; exon_number "24";
chr19	StringTie	exon	42356083	42356193	1000	+	.	gene_id "MSTRG.89474"; transcript_id "MSTRG.89474.99"; exon_number "25";
chr19	StringTie	exon	42356335	42356453	1000	+	.	gene_id "MSTRG.89474"; transcript_id "MSTRG.89474.99"; exon_number "26";
chr19	StringTie	exon	42356774	42356981	1000	+	.	gene_id "MSTRG.89474"; transcript_id "MSTRG.89474.99"; exon_number "27";
chr19	StringTie	exon	42357404	42357584	1000	+	.	gene_id "MSTRG.89474"; transcript_id "MSTRG.89474.99"; exon_number "28";
chr19	StringTie	exon	42358144	42358307	1000	+	.	gene_id "MSTRG.89474"; transcript_id "MSTRG.89474.99"; exon_number "29";
chr19	StringTie	exon	42359098	42359242	1000	+	.	gene_id "MSTRG.89474"; transcript_id "MSTRG.89474.99"; exon_number "30";
chr19	StringTie	exon	42360775	42361006	1000	+	.	gene_id "MSTRG.89474"; transcript_id "MSTRG.89474.99"; exon_number "31";
chr19	StringTie	exon	42362090	42362213	1000	+	.	gene_id "MSTRG.89474"; transcript_id "MSTRG.89474.99"; exon_number "32";
chr19	StringTie	exon	42362384	42362597	1000	+	.	gene_id "MSTRG.89474"; transcript_id "MSTRG.89474.99"; exon_number "33";
chr19	StringTie	exon	42363048	42363262	1000	+	.	gene_id "MSTRG.89474"; transcript_id "MSTRG.89474.99"; exon_number "34";
chr19	StringTie	exon	42368455	42368662	1000	+	.	gene_id "MSTRG.89474"; transcript_id "MSTRG.89474.99"; exon_number "35";
chr19	StringTie	exon	42368843	42369002	1000	+	.	gene_id "MSTRG.89474"; transcript_id "MSTRG.89474.99"; exon_number "36";
chr19	StringTie	exon	42369531	42369723	1000	+	.	gene_id "MSTRG.89474"; transcript_id "MSTRG.89474.99"; exon_number "37";
chr19	StringTie	exon	42370189	42370359	1000	+	.	gene_id "MSTRG.89474"; transcript_id "MSTRG.89474.99"; exon_number "38";
chr19	StringTie	exon	42370701	42370831	1000	+	.	gene_id "MSTRG.89474"; transcript_id "MSTRG.89474.99"; exon_number "39";
chr19	StringTie	exon	42371350	42371482	1000	+	.	gene_id "MSTRG.89474"; transcript_id "MSTRG.89474.99"; exon_number "40";
chr19	StringTie	exon	42375507	42378784	1000	+	.	gene_id "MSTRG.89474"; transcript_id "MSTRG.89474.99"; exon_number "41";
chr19	StringTie	transcript	42310296	42310783	1000	-	.	gene_id "MSTRG.89475"; transcript_id "MSTRG.89475.1";
chr19	StringTie	exon	42310296	42310603	1000	-	.	gene_id "MSTRG.89475"; transcript_id "MSTRG.89475.1"; exon_number "1";
chr19	StringTie	exon	42310675	42310783	1000	-	.	gene_id "MSTRG.89475"; transcript_id "MSTRG.89475.1"; exon_number "2";
chr19	StringTie	transcript	42310301	42310812	1000	-	.	gene_id "MSTRG.89475"; transcript_id "MSTRG.89475.2";
chr19	StringTie	exon	42310301	42310469	1000	-	.	gene_id "MSTRG.89475"; transcript_id "MSTRG.89475.2"; exon_number "1";
chr19	StringTie	exon	42310675	42310812	1000	-	.	gene_id "MSTRG.89475"; transcript_id "MSTRG.89475.2"; exon_number "2";
chr19	StringTie	transcript	42326310	42371033	1000	-	.	gene_id "MSTRG.89476"; transcript_id "MSTRG.89476.1";
chr19	StringTie	exon	42326310	42326329	1000	-	.	gene_id "MSTRG.89476"; transcript_id "MSTRG.89476.1"; exon_number "1";
chr19	StringTie	exon	42370843	42371033	1000	-	.	gene_id "MSTRG.89476"; transcript_id "MSTRG.89476.1"; exon_number "2";
chr19	StringTie	transcript	42351131	42351205	1000	+	.	gene_id "MSTRG.89477"; transcript_id "ENST00000618566"; gene_name "MIR8077"; ref_gene_id "ENSG00000277533";
chr19	StringTie	exon	42351131	42351205	1000	+	.	gene_id "MSTRG.89477"; transcript_id "ENST00000618566"; exon_number "1"; gene_name "MIR8077"; ref_gene_id "ENSG00000277533";
chr19	StringTie	transcript	42362625	42370656	1000	-	.	gene_id "MSTRG.89478"; transcript_id "MSTRG.89478.1";
chr19	StringTie	exon	42362625	42362814	1000	-	.	gene_id "MSTRG.89478"; transcript_id "MSTRG.89478.1"; exon_number "1";
chr19	StringTie	exon	42362859	42362887	1000	-	.	gene_id "MSTRG.89478"; transcript_id "MSTRG.89478.1"; exon_number "2";
chr19	StringTie	exon	42370590	42370656	1000	-	.	gene_id "MSTRG.89478"; transcript_id "MSTRG.89478.1"; exon_number "3";
chr19	StringTie	transcript	42383428	42383666	1000	.	.	gene_id "MSTRG.89479"; transcript_id "MSTRG.89479.1";
chr19	StringTie	exon	42383428	42383666	1000	.	.	gene_id "MSTRG.89479"; transcript_id "MSTRG.89479.1"; exon_number "1";
chr1	StringTie	transcript	122633130	122633981	1000	-	.	gene_id "MSTRG.8948"; transcript_id "MSTRG.8948.1";
chr1	StringTie	exon	122633130	122633981	1000	-	.	gene_id "MSTRG.8948"; transcript_id "MSTRG.8948.1"; exon_number "1";
chr19	StringTie	transcript	42387019	42390287	1000	-	.	gene_id "MSTRG.89480"; transcript_id "ENST00000222032"; gene_name "CNFN"; ref_gene_id "ENSG00000105427";
chr19	StringTie	exon	42387019	42387242	1000	-	.	gene_id "MSTRG.89480"; transcript_id "ENST00000222032"; exon_number "1"; gene_name "CNFN"; ref_gene_id "ENSG00000105427";
chr19	StringTie	exon	42387340	42387476	1000	-	.	gene_id "MSTRG.89480"; transcript_id "ENST00000222032"; exon_number "2"; gene_name "CNFN"; ref_gene_id "ENSG00000105427";
chr19	StringTie	exon	42388926	42389039	1000	-	.	gene_id "MSTRG.89480"; transcript_id "ENST00000222032"; exon_number "3"; gene_name "CNFN"; ref_gene_id "ENSG00000105427";
chr19	StringTie	exon	42390240	42390287	1000	-	.	gene_id "MSTRG.89480"; transcript_id "ENST00000222032"; exon_number "4"; gene_name "CNFN"; ref_gene_id "ENSG00000105427";
chr19	StringTie	transcript	42387101	42390268	1000	-	.	gene_id "MSTRG.89480"; transcript_id "ENST00000597255"; gene_name "CNFN"; ref_gene_id "ENSG00000105427";
chr19	StringTie	exon	42387101	42387242	1000	-	.	gene_id "MSTRG.89480"; transcript_id "ENST00000597255"; exon_number "1"; gene_name "CNFN"; ref_gene_id "ENSG00000105427";
chr19	StringTie	exon	42387340	42387476	1000	-	.	gene_id "MSTRG.89480"; transcript_id "ENST00000597255"; exon_number "2"; gene_name "CNFN"; ref_gene_id "ENSG00000105427";
chr19	StringTie	exon	42388926	42389039	1000	-	.	gene_id "MSTRG.89480"; transcript_id "ENST00000597255"; exon_number "3"; gene_name "CNFN"; ref_gene_id "ENSG00000105427";
chr19	StringTie	exon	42389489	42389568	1000	-	.	gene_id "MSTRG.89480"; transcript_id "ENST00000597255"; exon_number "4"; gene_name "CNFN"; ref_gene_id "ENSG00000105427";
chr19	StringTie	exon	42390240	42390268	1000	-	.	gene_id "MSTRG.89480"; transcript_id "ENST00000597255"; exon_number "5"; gene_name "CNFN"; ref_gene_id "ENSG00000105427";
chr19	StringTie	transcript	42386877	42391370	1000	-	.	gene_id "MSTRG.89480"; transcript_id "MSTRG.89480.1";
chr19	StringTie	exon	42386877	42387242	1000	-	.	gene_id "MSTRG.89480"; transcript_id "MSTRG.89480.1"; exon_number "1";
chr19	StringTie	exon	42387340	42387476	1000	-	.	gene_id "MSTRG.89480"; transcript_id "MSTRG.89480.1"; exon_number "2";
chr19	StringTie	exon	42388926	42389039	1000	-	.	gene_id "MSTRG.89480"; transcript_id "MSTRG.89480.1"; exon_number "3";
chr19	StringTie	exon	42389489	42389670	1000	-	.	gene_id "MSTRG.89480"; transcript_id "MSTRG.89480.1"; exon_number "4";
chr19	StringTie	exon	42390240	42390353	1000	-	.	gene_id "MSTRG.89480"; transcript_id "MSTRG.89480.1"; exon_number "5";
chr19	StringTie	exon	42391348	42391370	1000	-	.	gene_id "MSTRG.89480"; transcript_id "MSTRG.89480.1"; exon_number "6";
chr19	StringTie	transcript	42386877	42391362	1000	-	.	gene_id "MSTRG.89480"; transcript_id "MSTRG.89480.2";
chr19	StringTie	exon	42386877	42387242	1000	-	.	gene_id "MSTRG.89480"; transcript_id "MSTRG.89480.2"; exon_number "1";
chr19	StringTie	exon	42387340	42387476	1000	-	.	gene_id "MSTRG.89480"; transcript_id "MSTRG.89480.2"; exon_number "2";
chr19	StringTie	exon	42388926	42389039	1000	-	.	gene_id "MSTRG.89480"; transcript_id "MSTRG.89480.2"; exon_number "3";
chr19	StringTie	exon	42389489	42389535	1000	-	.	gene_id "MSTRG.89480"; transcript_id "MSTRG.89480.2"; exon_number "4";
chr19	StringTie	exon	42390240	42390353	1000	-	.	gene_id "MSTRG.89480"; transcript_id "MSTRG.89480.2"; exon_number "5";
chr19	StringTie	exon	42391348	42391362	1000	-	.	gene_id "MSTRG.89480"; transcript_id "MSTRG.89480.2"; exon_number "6";
chr19	StringTie	transcript	42386919	42390298	1000	-	.	gene_id "MSTRG.89480"; transcript_id "MSTRG.89480.3";
chr19	StringTie	exon	42386919	42387242	1000	-	.	gene_id "MSTRG.89480"; transcript_id "MSTRG.89480.3"; exon_number "1";
chr19	StringTie	exon	42387340	42387476	1000	-	.	gene_id "MSTRG.89480"; transcript_id "MSTRG.89480.3"; exon_number "2";
chr19	StringTie	exon	42388930	42389039	1000	-	.	gene_id "MSTRG.89480"; transcript_id "MSTRG.89480.3"; exon_number "3";
chr19	StringTie	exon	42389489	42389670	1000	-	.	gene_id "MSTRG.89480"; transcript_id "MSTRG.89480.3"; exon_number "4";
chr19	StringTie	exon	42390240	42390298	1000	-	.	gene_id "MSTRG.89480"; transcript_id "MSTRG.89480.3"; exon_number "5";
chr19	StringTie	transcript	42386942	42390348	1000	-	.	gene_id "MSTRG.89480"; transcript_id "MSTRG.89480.4";
chr19	StringTie	exon	42386942	42387242	1000	-	.	gene_id "MSTRG.89480"; transcript_id "MSTRG.89480.4"; exon_number "1";
chr19	StringTie	exon	42387340	42387476	1000	-	.	gene_id "MSTRG.89480"; transcript_id "MSTRG.89480.4"; exon_number "2";
chr19	StringTie	exon	42388926	42389017	1000	-	.	gene_id "MSTRG.89480"; transcript_id "MSTRG.89480.4"; exon_number "3";
chr19	StringTie	exon	42389489	42389670	1000	-	.	gene_id "MSTRG.89480"; transcript_id "MSTRG.89480.4"; exon_number "4";
chr19	StringTie	exon	42390240	42390348	1000	-	.	gene_id "MSTRG.89480"; transcript_id "MSTRG.89480.4"; exon_number "5";
chr19	StringTie	transcript	42386973	42391370	1000	-	.	gene_id "MSTRG.89480"; transcript_id "MSTRG.89480.5";
chr19	StringTie	exon	42386973	42387242	1000	-	.	gene_id "MSTRG.89480"; transcript_id "MSTRG.89480.5"; exon_number "1";
chr19	StringTie	exon	42387340	42387476	1000	-	.	gene_id "MSTRG.89480"; transcript_id "MSTRG.89480.5"; exon_number "2";
chr19	StringTie	exon	42388926	42389039	1000	-	.	gene_id "MSTRG.89480"; transcript_id "MSTRG.89480.5"; exon_number "3";
chr19	StringTie	exon	42390240	42390353	1000	-	.	gene_id "MSTRG.89480"; transcript_id "MSTRG.89480.5"; exon_number "4";
chr19	StringTie	exon	42391348	42391370	1000	-	.	gene_id "MSTRG.89480"; transcript_id "MSTRG.89480.5"; exon_number "5";
chr19	StringTie	transcript	42387010	42390339	1000	-	.	gene_id "MSTRG.89480"; transcript_id "MSTRG.89480.6";
chr19	StringTie	exon	42387010	42387242	1000	-	.	gene_id "MSTRG.89480"; transcript_id "MSTRG.89480.6"; exon_number "1";
chr19	StringTie	exon	42387340	42387746	1000	-	.	gene_id "MSTRG.89480"; transcript_id "MSTRG.89480.6"; exon_number "2";
chr19	StringTie	exon	42388926	42389039	1000	-	.	gene_id "MSTRG.89480"; transcript_id "MSTRG.89480.6"; exon_number "3";
chr19	StringTie	exon	42389489	42390339	1000	-	.	gene_id "MSTRG.89480"; transcript_id "MSTRG.89480.6"; exon_number "4";
chr19	StringTie	transcript	42393153	42393553	1000	.	.	gene_id "MSTRG.89481"; transcript_id "MSTRG.89481.1";
chr19	StringTie	exon	42393153	42393553	1000	.	.	gene_id "MSTRG.89481"; transcript_id "MSTRG.89481.1"; exon_number "1";
chr19	StringTie	transcript	42654200	42669076	1000	+	.	gene_id "MSTRG.89482"; transcript_id "ENST00000448037"; gene_name "CEACAMP5"; ref_gene_id "ENSG00000231561";
chr19	StringTie	exon	42654200	42654263	1000	+	.	gene_id "MSTRG.89482"; transcript_id "ENST00000448037"; exon_number "1"; gene_name "CEACAMP5"; ref_gene_id "ENSG00000231561";
chr19	StringTie	exon	42655141	42655503	1000	+	.	gene_id "MSTRG.89482"; transcript_id "ENST00000448037"; exon_number "2"; gene_name "CEACAMP5"; ref_gene_id "ENSG00000231561";
chr19	StringTie	exon	42661648	42661926	1000	+	.	gene_id "MSTRG.89482"; transcript_id "ENST00000448037"; exon_number "3"; gene_name "CEACAMP5"; ref_gene_id "ENSG00000231561";
chr19	StringTie	exon	42662252	42662414	1000	+	.	gene_id "MSTRG.89482"; transcript_id "ENST00000448037"; exon_number "4"; gene_name "CEACAMP5"; ref_gene_id "ENSG00000231561";
chr19	StringTie	exon	42668985	42669076	1000	+	.	gene_id "MSTRG.89482"; transcript_id "ENST00000448037"; exon_number "5"; gene_name "CEACAMP5"; ref_gene_id "ENSG00000231561";
chr19	StringTie	transcript	42424269	42525869	1000	+	.	gene_id "MSTRG.89482"; transcript_id "ENST00000457234"; gene_name "LIPE-AS1"; ref_gene_id "ENSG00000213904";
chr19	StringTie	exon	42424269	42425204	1000	+	.	gene_id "MSTRG.89482"; transcript_id "ENST00000457234"; exon_number "1"; gene_name "LIPE-AS1"; ref_gene_id "ENSG00000213904";
chr19	StringTie	exon	42485096	42485223	1000	+	.	gene_id "MSTRG.89482"; transcript_id "ENST00000457234"; exon_number "2"; gene_name "LIPE-AS1"; ref_gene_id "ENSG00000213904";
chr19	StringTie	exon	42510897	42510974	1000	+	.	gene_id "MSTRG.89482"; transcript_id "ENST00000457234"; exon_number "3"; gene_name "LIPE-AS1"; ref_gene_id "ENSG00000213904";
chr19	StringTie	exon	42521992	42522098	1000	+	.	gene_id "MSTRG.89482"; transcript_id "ENST00000457234"; exon_number "4"; gene_name "LIPE-AS1"; ref_gene_id "ENSG00000213904";
chr19	StringTie	exon	42525618	42525869	1000	+	.	gene_id "MSTRG.89482"; transcript_id "ENST00000457234"; exon_number "5"; gene_name "LIPE-AS1"; ref_gene_id "ENSG00000213904";
chr19	StringTie	transcript	42670005	42670816	1000	+	.	gene_id "MSTRG.89482"; transcript_id "ENST00000480396"; gene_name "RPS10P28"; ref_gene_id "ENSG00000243167";
chr19	StringTie	exon	42670005	42670043	1000	+	.	gene_id "MSTRG.89482"; transcript_id "ENST00000480396"; exon_number "1"; gene_name "RPS10P28"; ref_gene_id "ENSG00000243167";
chr19	StringTie	exon	42670358	42670816	1000	+	.	gene_id "MSTRG.89482"; transcript_id "ENST00000480396"; exon_number "2"; gene_name "RPS10P28"; ref_gene_id "ENSG00000243167";
chr19	StringTie	transcript	42397128	42408452	1000	+	.	gene_id "MSTRG.89482"; transcript_id "ENST00000593491"; gene_name "LIPE-AS1"; ref_gene_id "ENSG00000213904";
chr19	StringTie	exon	42397128	42397224	1000	+	.	gene_id "MSTRG.89482"; transcript_id "ENST00000593491"; exon_number "1"; gene_name "LIPE-AS1"; ref_gene_id "ENSG00000213904";
chr19	StringTie	exon	42408258	42408452	1000	+	.	gene_id "MSTRG.89482"; transcript_id "ENST00000593491"; exon_number "2"; gene_name "LIPE-AS1"; ref_gene_id "ENSG00000213904";
chr19	StringTie	transcript	42424313	42485226	1000	+	.	gene_id "MSTRG.89482"; transcript_id "ENST00000593740"; gene_name "LIPE-AS1"; ref_gene_id "ENSG00000213904";
chr19	StringTie	exon	42424313	42425142	1000	+	.	gene_id "MSTRG.89482"; transcript_id "ENST00000593740"; exon_number "1"; gene_name "LIPE-AS1"; ref_gene_id "ENSG00000213904";
chr19	StringTie	exon	42485135	42485226	1000	+	.	gene_id "MSTRG.89482"; transcript_id "ENST00000593740"; exon_number "2"; gene_name "LIPE-AS1"; ref_gene_id "ENSG00000213904";
chr19	StringTie	transcript	42397174	42652355	1000	+	.	gene_id "MSTRG.89482"; transcript_id "ENST00000594624"; gene_name "LIPE-AS1"; ref_gene_id "ENSG00000213904";
chr19	StringTie	exon	42397174	42397224	1000	+	.	gene_id "MSTRG.89482"; transcript_id "ENST00000594624"; exon_number "1"; gene_name "LIPE-AS1"; ref_gene_id "ENSG00000213904";
chr19	StringTie	exon	42485096	42485223	1000	+	.	gene_id "MSTRG.89482"; transcript_id "ENST00000594624"; exon_number "2"; gene_name "LIPE-AS1"; ref_gene_id "ENSG00000213904";
chr19	StringTie	exon	42651087	42652355	1000	+	.	gene_id "MSTRG.89482"; transcript_id "ENST00000594624"; exon_number "3"; gene_name "LIPE-AS1"; ref_gene_id "ENSG00000213904";
chr19	StringTie	transcript	42423755	42652019	1000	+	.	gene_id "MSTRG.89482"; transcript_id "ENST00000594688"; gene_name "LIPE-AS1"; ref_gene_id "ENSG00000213904";
chr19	StringTie	exon	42423755	42425204	1000	+	.	gene_id "MSTRG.89482"; transcript_id "ENST00000594688"; exon_number "1"; gene_name "LIPE-AS1"; ref_gene_id "ENSG00000213904";
chr19	StringTie	exon	42651087	42652019	1000	+	.	gene_id "MSTRG.89482"; transcript_id "ENST00000594688"; exon_number "2"; gene_name "LIPE-AS1"; ref_gene_id "ENSG00000213904";
chr19	StringTie	transcript	42460848	42485473	1000	+	.	gene_id "MSTRG.89482"; transcript_id "ENST00000596116"; gene_name "LIPE-AS1"; ref_gene_id "ENSG00000213904";
chr19	StringTie	exon	42460848	42461042	1000	+	.	gene_id "MSTRG.89482"; transcript_id "ENST00000596116"; exon_number "1"; gene_name "LIPE-AS1"; ref_gene_id "ENSG00000213904";
chr19	StringTie	exon	42485096	42485473	1000	+	.	gene_id "MSTRG.89482"; transcript_id "ENST00000596116"; exon_number "2"; gene_name "LIPE-AS1"; ref_gene_id "ENSG00000213904";
chr19	StringTie	transcript	42397168	42485594	1000	+	.	gene_id "MSTRG.89482"; transcript_id "ENST00000597203"; gene_name "LIPE-AS1"; ref_gene_id "ENSG00000213904";
chr19	StringTie	exon	42397168	42397224	1000	+	.	gene_id "MSTRG.89482"; transcript_id "ENST00000597203"; exon_number "1"; gene_name "LIPE-AS1"; ref_gene_id "ENSG00000213904";
chr19	StringTie	exon	42485096	42485594	1000	+	.	gene_id "MSTRG.89482"; transcript_id "ENST00000597203"; exon_number "2"; gene_name "LIPE-AS1"; ref_gene_id "ENSG00000213904";
chr19	StringTie	transcript	42401582	42408442	1000	+	.	gene_id "MSTRG.89482"; transcript_id "ENST00000599276"; gene_name "LIPE-AS1"; ref_gene_id "ENSG00000213904";
chr19	StringTie	exon	42401582	42401647	1000	+	.	gene_id "MSTRG.89482"; transcript_id "ENST00000599276"; exon_number "1"; gene_name "LIPE-AS1"; ref_gene_id "ENSG00000213904";
chr19	StringTie	exon	42408258	42408442	1000	+	.	gene_id "MSTRG.89482"; transcript_id "ENST00000599276"; exon_number "2"; gene_name "LIPE-AS1"; ref_gene_id "ENSG00000213904";
chr19	StringTie	transcript	42396352	42412251	1000	+	.	gene_id "MSTRG.89482"; transcript_id "MSTRG.89482.1";
chr19	StringTie	exon	42396352	42397224	1000	+	.	gene_id "MSTRG.89482"; transcript_id "MSTRG.89482.1"; exon_number "1";
chr19	StringTie	exon	42400568	42400713	1000	+	.	gene_id "MSTRG.89482"; transcript_id "MSTRG.89482.1"; exon_number "2";
chr19	StringTie	exon	42408258	42412251	1000	+	.	gene_id "MSTRG.89482"; transcript_id "MSTRG.89482.1"; exon_number "3";
chr19	StringTie	transcript	42397134	42796946	1000	+	.	gene_id "MSTRG.89482"; transcript_id "MSTRG.89482.10";
chr19	StringTie	exon	42397134	42397224	1000	+	.	gene_id "MSTRG.89482"; transcript_id "MSTRG.89482.10"; exon_number "1";
chr19	StringTie	exon	42400568	42400713	1000	+	.	gene_id "MSTRG.89482"; transcript_id "MSTRG.89482.10"; exon_number "2";
chr19	StringTie	exon	42419628	42419670	1000	+	.	gene_id "MSTRG.89482"; transcript_id "MSTRG.89482.10"; exon_number "3";
chr19	StringTie	exon	42424806	42425204	1000	+	.	gene_id "MSTRG.89482"; transcript_id "MSTRG.89482.10"; exon_number "4";
chr19	StringTie	exon	42651087	42654263	1000	+	.	gene_id "MSTRG.89482"; transcript_id "MSTRG.89482.10"; exon_number "5";
chr19	StringTie	exon	42668985	42669116	1000	+	.	gene_id "MSTRG.89482"; transcript_id "MSTRG.89482.10"; exon_number "6";
chr19	StringTie	exon	42761859	42762047	1000	+	.	gene_id "MSTRG.89482"; transcript_id "MSTRG.89482.10"; exon_number "7";
chr19	StringTie	exon	42790772	42790911	1000	+	.	gene_id "MSTRG.89482"; transcript_id "MSTRG.89482.10"; exon_number "8";
chr19	StringTie	exon	42795687	42796946	1000	+	.	gene_id "MSTRG.89482"; transcript_id "MSTRG.89482.10"; exon_number "9";
chr19	StringTie	transcript	42397168	42497273	1000	+	.	gene_id "MSTRG.89482"; transcript_id "MSTRG.89482.11";
chr19	StringTie	exon	42397168	42397224	1000	+	.	gene_id "MSTRG.89482"; transcript_id "MSTRG.89482.11"; exon_number "1";
chr19	StringTie	exon	42485096	42485223	1000	+	.	gene_id "MSTRG.89482"; transcript_id "MSTRG.89482.11"; exon_number "2";
chr19	StringTie	exon	42496844	42497273	1000	+	.	gene_id "MSTRG.89482"; transcript_id "MSTRG.89482.11"; exon_number "3";
chr19	StringTie	transcript	42397174	42670993	1000	+	.	gene_id "MSTRG.89482"; transcript_id "MSTRG.89482.13";
chr19	StringTie	exon	42397174	42397224	1000	+	.	gene_id "MSTRG.89482"; transcript_id "MSTRG.89482.13"; exon_number "1";
chr19	StringTie	exon	42485096	42485223	1000	+	.	gene_id "MSTRG.89482"; transcript_id "MSTRG.89482.13"; exon_number "2";
chr19	StringTie	exon	42651087	42654263	1000	+	.	gene_id "MSTRG.89482"; transcript_id "MSTRG.89482.13"; exon_number "3";
chr19	StringTie	exon	42668985	42670993	1000	+	.	gene_id "MSTRG.89482"; transcript_id "MSTRG.89482.13"; exon_number "4";
chr19	StringTie	transcript	42397174	42653679	1000	+	.	gene_id "MSTRG.89482"; transcript_id "MSTRG.89482.14";
chr19	StringTie	exon	42397174	42397224	1000	+	.	gene_id "MSTRG.89482"; transcript_id "MSTRG.89482.14"; exon_number "1";
chr19	StringTie	exon	42485096	42485223	1000	+	.	gene_id "MSTRG.89482"; transcript_id "MSTRG.89482.14"; exon_number "2";
chr19	StringTie	exon	42651087	42652949	1000	+	.	gene_id "MSTRG.89482"; transcript_id "MSTRG.89482.14"; exon_number "3";
chr19	StringTie	exon	42653084	42653679	1000	+	.	gene_id "MSTRG.89482"; transcript_id "MSTRG.89482.14"; exon_number "4";
chr19	StringTie	transcript	42401752	42408760	1000	+	.	gene_id "MSTRG.89482"; transcript_id "MSTRG.89482.17";
chr19	StringTie	exon	42401752	42402015	1000	+	.	gene_id "MSTRG.89482"; transcript_id "MSTRG.89482.17"; exon_number "1";
chr19	StringTie	exon	42408258	42408760	1000	+	.	gene_id "MSTRG.89482"; transcript_id "MSTRG.89482.17"; exon_number "2";
chr19	StringTie	transcript	42401833	42408775	1000	+	.	gene_id "MSTRG.89482"; transcript_id "MSTRG.89482.18";
chr19	StringTie	exon	42401833	42402213	1000	+	.	gene_id "MSTRG.89482"; transcript_id "MSTRG.89482.18"; exon_number "1";
chr19	StringTie	exon	42408258	42408775	1000	+	.	gene_id "MSTRG.89482"; transcript_id "MSTRG.89482.18"; exon_number "2";
chr19	StringTie	transcript	42419655	42526103	1000	+	.	gene_id "MSTRG.89482"; transcript_id "MSTRG.89482.19";
chr19	StringTie	exon	42419655	42419670	1000	+	.	gene_id "MSTRG.89482"; transcript_id "MSTRG.89482.19"; exon_number "1";
chr19	StringTie	exon	42424806	42425204	1000	+	.	gene_id "MSTRG.89482"; transcript_id "MSTRG.89482.19"; exon_number "2";
chr19	StringTie	exon	42485096	42485223	1000	+	.	gene_id "MSTRG.89482"; transcript_id "MSTRG.89482.19"; exon_number "3";
chr19	StringTie	exon	42510897	42510974	1000	+	.	gene_id "MSTRG.89482"; transcript_id "MSTRG.89482.19"; exon_number "4";
chr19	StringTie	exon	42521992	42522098	1000	+	.	gene_id "MSTRG.89482"; transcript_id "MSTRG.89482.19"; exon_number "5";
chr19	StringTie	exon	42525618	42526103	1000	+	.	gene_id "MSTRG.89482"; transcript_id "MSTRG.89482.19"; exon_number "6";
chr19	StringTie	transcript	42396607	42408924	1000	+	.	gene_id "MSTRG.89482"; transcript_id "MSTRG.89482.2";
chr19	StringTie	exon	42396607	42397224	1000	+	.	gene_id "MSTRG.89482"; transcript_id "MSTRG.89482.2"; exon_number "1";
chr19	StringTie	exon	42401169	42401360	1000	+	.	gene_id "MSTRG.89482"; transcript_id "MSTRG.89482.2"; exon_number "2";
chr19	StringTie	exon	42408258	42408924	1000	+	.	gene_id "MSTRG.89482"; transcript_id "MSTRG.89482.2"; exon_number "3";
chr19	StringTie	transcript	42423076	42826917	1000	+	.	gene_id "MSTRG.89482"; transcript_id "MSTRG.89482.20";
chr19	StringTie	exon	42423076	42423092	1000	+	.	gene_id "MSTRG.89482"; transcript_id "MSTRG.89482.20"; exon_number "1";
chr19	StringTie	exon	42424806	42425204	1000	+	.	gene_id "MSTRG.89482"; transcript_id "MSTRG.89482.20"; exon_number "2";
chr19	StringTie	exon	42651087	42652575	1000	+	.	gene_id "MSTRG.89482"; transcript_id "MSTRG.89482.20"; exon_number "3";
chr19	StringTie	exon	42654019	42654263	1000	+	.	gene_id "MSTRG.89482"; transcript_id "MSTRG.89482.20"; exon_number "4";
chr19	StringTie	exon	42761859	42762047	1000	+	.	gene_id "MSTRG.89482"; transcript_id "MSTRG.89482.20"; exon_number "5";
chr19	StringTie	exon	42790772	42790911	1000	+	.	gene_id "MSTRG.89482"; transcript_id "MSTRG.89482.20"; exon_number "6";
chr19	StringTie	exon	42826891	42826917	1000	+	.	gene_id "MSTRG.89482"; transcript_id "MSTRG.89482.20"; exon_number "7";
chr19	StringTie	transcript	42460801	42497271	1000	+	.	gene_id "MSTRG.89482"; transcript_id "MSTRG.89482.24";
chr19	StringTie	exon	42460801	42461042	1000	+	.	gene_id "MSTRG.89482"; transcript_id "MSTRG.89482.24"; exon_number "1";
chr19	StringTie	exon	42485096	42485223	1000	+	.	gene_id "MSTRG.89482"; transcript_id "MSTRG.89482.24"; exon_number "2";
chr19	StringTie	exon	42488973	42489045	1000	+	.	gene_id "MSTRG.89482"; transcript_id "MSTRG.89482.24"; exon_number "3";
chr19	StringTie	exon	42496844	42497271	1000	+	.	gene_id "MSTRG.89482"; transcript_id "MSTRG.89482.24"; exon_number "4";
chr19	StringTie	transcript	42460848	42497498	1000	+	.	gene_id "MSTRG.89482"; transcript_id "MSTRG.89482.25";
chr19	StringTie	exon	42460848	42461042	1000	+	.	gene_id "MSTRG.89482"; transcript_id "MSTRG.89482.25"; exon_number "1";
chr19	StringTie	exon	42485096	42485223	1000	+	.	gene_id "MSTRG.89482"; transcript_id "MSTRG.89482.25"; exon_number "2";
chr19	StringTie	exon	42496844	42497498	1000	+	.	gene_id "MSTRG.89482"; transcript_id "MSTRG.89482.25"; exon_number "3";
chr19	StringTie	transcript	42473028	42497182	1000	+	.	gene_id "MSTRG.89482"; transcript_id "MSTRG.89482.27";
chr19	StringTie	exon	42473028	42473050	1000	+	.	gene_id "MSTRG.89482"; transcript_id "MSTRG.89482.27"; exon_number "1";
chr19	StringTie	exon	42485096	42485223	1000	+	.	gene_id "MSTRG.89482"; transcript_id "MSTRG.89482.27"; exon_number "2";
chr19	StringTie	exon	42496844	42497182	1000	+	.	gene_id "MSTRG.89482"; transcript_id "MSTRG.89482.27"; exon_number "3";
chr19	StringTie	transcript	42481373	42497185	1000	+	.	gene_id "MSTRG.89482"; transcript_id "MSTRG.89482.28";
chr19	StringTie	exon	42481373	42481395	1000	+	.	gene_id "MSTRG.89482"; transcript_id "MSTRG.89482.28"; exon_number "1";
chr19	StringTie	exon	42485096	42485223	1000	+	.	gene_id "MSTRG.89482"; transcript_id "MSTRG.89482.28"; exon_number "2";
chr19	StringTie	exon	42496844	42497185	1000	+	.	gene_id "MSTRG.89482"; transcript_id "MSTRG.89482.28"; exon_number "3";
chr19	StringTie	transcript	42507945	42525920	1000	+	.	gene_id "MSTRG.89482"; transcript_id "MSTRG.89482.29";
chr19	StringTie	exon	42507945	42508134	1000	+	.	gene_id "MSTRG.89482"; transcript_id "MSTRG.89482.29"; exon_number "1";
chr19	StringTie	exon	42508714	42508814	1000	+	.	gene_id "MSTRG.89482"; transcript_id "MSTRG.89482.29"; exon_number "2";
chr19	StringTie	exon	42508894	42509163	1000	+	.	gene_id "MSTRG.89482"; transcript_id "MSTRG.89482.29"; exon_number "3";
chr19	StringTie	exon	42519099	42519153	1000	+	.	gene_id "MSTRG.89482"; transcript_id "MSTRG.89482.29"; exon_number "4";
chr19	StringTie	exon	42521992	42522098	1000	+	.	gene_id "MSTRG.89482"; transcript_id "MSTRG.89482.29"; exon_number "5";
chr19	StringTie	exon	42525618	42525920	1000	+	.	gene_id "MSTRG.89482"; transcript_id "MSTRG.89482.29"; exon_number "6";
chr19	StringTie	transcript	42396607	42408532	1000	+	.	gene_id "MSTRG.89482"; transcript_id "MSTRG.89482.3";
chr19	StringTie	exon	42396607	42397224	1000	+	.	gene_id "MSTRG.89482"; transcript_id "MSTRG.89482.3"; exon_number "1";
chr19	StringTie	exon	42400565	42401360	1000	+	.	gene_id "MSTRG.89482"; transcript_id "MSTRG.89482.3"; exon_number "2";
chr19	StringTie	exon	42408258	42408532	1000	+	.	gene_id "MSTRG.89482"; transcript_id "MSTRG.89482.3"; exon_number "3";
chr19	StringTie	transcript	42508715	42515000	1000	+	.	gene_id "MSTRG.89482"; transcript_id "MSTRG.89482.30";
chr19	StringTie	exon	42508715	42508814	1000	+	.	gene_id "MSTRG.89482"; transcript_id "MSTRG.89482.30"; exon_number "1";
chr19	StringTie	exon	42508894	42512379	1000	+	.	gene_id "MSTRG.89482"; transcript_id "MSTRG.89482.30"; exon_number "2";
chr19	StringTie	exon	42512454	42515000	1000	+	.	gene_id "MSTRG.89482"; transcript_id "MSTRG.89482.30"; exon_number "3";
chr19	StringTie	transcript	42519490	42525925	1000	+	.	gene_id "MSTRG.89482"; transcript_id "MSTRG.89482.31";
chr19	StringTie	exon	42519490	42519712	1000	+	.	gene_id "MSTRG.89482"; transcript_id "MSTRG.89482.31"; exon_number "1";
chr19	StringTie	exon	42521992	42522098	1000	+	.	gene_id "MSTRG.89482"; transcript_id "MSTRG.89482.31"; exon_number "2";
chr19	StringTie	exon	42525618	42525925	1000	+	.	gene_id "MSTRG.89482"; transcript_id "MSTRG.89482.31"; exon_number "3";
chr19	StringTie	transcript	42521267	42527293	1000	+	.	gene_id "MSTRG.89482"; transcript_id "MSTRG.89482.32";
chr19	StringTie	exon	42521267	42521484	1000	+	.	gene_id "MSTRG.89482"; transcript_id "MSTRG.89482.32"; exon_number "1";
chr19	StringTie	exon	42521926	42522129	1000	+	.	gene_id "MSTRG.89482"; transcript_id "MSTRG.89482.32"; exon_number "2";
chr19	StringTie	exon	42527081	42527293	1000	+	.	gene_id "MSTRG.89482"; transcript_id "MSTRG.89482.32"; exon_number "3";
chr19	StringTie	transcript	42521304	42531355	1000	+	.	gene_id "MSTRG.89482"; transcript_id "MSTRG.89482.33";
chr19	StringTie	exon	42521304	42521502	1000	+	.	gene_id "MSTRG.89482"; transcript_id "MSTRG.89482.33"; exon_number "1";
chr19	StringTie	exon	42521926	42522098	1000	+	.	gene_id "MSTRG.89482"; transcript_id "MSTRG.89482.33"; exon_number "2";
chr19	StringTie	exon	42530703	42531355	1000	+	.	gene_id "MSTRG.89482"; transcript_id "MSTRG.89482.33"; exon_number "3";
chr19	StringTie	transcript	42521321	42531391	1000	+	.	gene_id "MSTRG.89482"; transcript_id "MSTRG.89482.34";
chr19	StringTie	exon	42521321	42521484	1000	+	.	gene_id "MSTRG.89482"; transcript_id "MSTRG.89482.34"; exon_number "1";
chr19	StringTie	exon	42521938	42522098	1000	+	.	gene_id "MSTRG.89482"; transcript_id "MSTRG.89482.34"; exon_number "2";
chr19	StringTie	exon	42530707	42531391	1000	+	.	gene_id "MSTRG.89482"; transcript_id "MSTRG.89482.34"; exon_number "3";
chr19	StringTie	transcript	42521328	42526110	1000	+	.	gene_id "MSTRG.89482"; transcript_id "MSTRG.89482.35";
chr19	StringTie	exon	42521328	42521484	1000	+	.	gene_id "MSTRG.89482"; transcript_id "MSTRG.89482.35"; exon_number "1";
chr19	StringTie	exon	42521926	42522098	1000	+	.	gene_id "MSTRG.89482"; transcript_id "MSTRG.89482.35"; exon_number "2";
chr19	StringTie	exon	42525618	42526110	1000	+	.	gene_id "MSTRG.89482"; transcript_id "MSTRG.89482.35"; exon_number "3";
chr19	StringTie	transcript	42521429	42527580	1000	+	.	gene_id "MSTRG.89482"; transcript_id "MSTRG.89482.36";
chr19	StringTie	exon	42521429	42521547	1000	+	.	gene_id "MSTRG.89482"; transcript_id "MSTRG.89482.36"; exon_number "1";
chr19	StringTie	exon	42521926	42522214	1000	+	.	gene_id "MSTRG.89482"; transcript_id "MSTRG.89482.36"; exon_number "2";
chr19	StringTie	exon	42527041	42527580	1000	+	.	gene_id "MSTRG.89482"; transcript_id "MSTRG.89482.36"; exon_number "3";
chr19	StringTie	transcript	42521548	42522246	1000	+	.	gene_id "MSTRG.89482"; transcript_id "MSTRG.89482.37";
chr19	StringTie	exon	42521548	42522098	1000	+	.	gene_id "MSTRG.89482"; transcript_id "MSTRG.89482.37"; exon_number "1";
chr19	StringTie	exon	42522130	42522246	1000	+	.	gene_id "MSTRG.89482"; transcript_id "MSTRG.89482.37"; exon_number "2";
chr19	StringTie	transcript	42521844	42522203	1000	+	.	gene_id "MSTRG.89482"; transcript_id "MSTRG.89482.38";
chr19	StringTie	exon	42521844	42522074	1000	+	.	gene_id "MSTRG.89482"; transcript_id "MSTRG.89482.38"; exon_number "1";
chr19	StringTie	exon	42522169	42522203	1000	+	.	gene_id "MSTRG.89482"; transcript_id "MSTRG.89482.38"; exon_number "2";
chr19	StringTie	transcript	42521921	42522203	1000	+	.	gene_id "MSTRG.89482"; transcript_id "MSTRG.89482.39";
chr19	StringTie	exon	42521921	42521997	1000	+	.	gene_id "MSTRG.89482"; transcript_id "MSTRG.89482.39"; exon_number "1";
chr19	StringTie	exon	42522030	42522203	1000	+	.	gene_id "MSTRG.89482"; transcript_id "MSTRG.89482.39"; exon_number "2";
chr19	StringTie	transcript	42396738	42408496	1000	+	.	gene_id "MSTRG.89482"; transcript_id "MSTRG.89482.4";
chr19	StringTie	exon	42396738	42397224	1000	+	.	gene_id "MSTRG.89482"; transcript_id "MSTRG.89482.4"; exon_number "1";
chr19	StringTie	exon	42400568	42401360	1000	+	.	gene_id "MSTRG.89482"; transcript_id "MSTRG.89482.4"; exon_number "2";
chr19	StringTie	exon	42408258	42408496	1000	+	.	gene_id "MSTRG.89482"; transcript_id "MSTRG.89482.4"; exon_number "3";
chr19	StringTie	transcript	42589495	42663233	1000	+	.	gene_id "MSTRG.89482"; transcript_id "MSTRG.89482.40";
chr19	StringTie	exon	42589495	42589631	1000	+	.	gene_id "MSTRG.89482"; transcript_id "MSTRG.89482.40"; exon_number "1";
chr19	StringTie	exon	42589663	42589713	1000	+	.	gene_id "MSTRG.89482"; transcript_id "MSTRG.89482.40"; exon_number "2";
chr19	StringTie	exon	42661689	42663233	1000	+	.	gene_id "MSTRG.89482"; transcript_id "MSTRG.89482.40"; exon_number "3";
chr19	StringTie	transcript	42614809	42698707	1000	+	.	gene_id "MSTRG.89482"; transcript_id "MSTRG.89482.41";
chr19	StringTie	exon	42614809	42614848	1000	+	.	gene_id "MSTRG.89482"; transcript_id "MSTRG.89482.41"; exon_number "1";
chr19	StringTie	exon	42616545	42616665	1000	+	.	gene_id "MSTRG.89482"; transcript_id "MSTRG.89482.41"; exon_number "2";
chr19	StringTie	exon	42617118	42617245	1000	+	.	gene_id "MSTRG.89482"; transcript_id "MSTRG.89482.41"; exon_number "3";
chr19	StringTie	exon	42626650	42626850	1000	+	.	gene_id "MSTRG.89482"; transcript_id "MSTRG.89482.41"; exon_number "4";
chr19	StringTie	exon	42651087	42654263	1000	+	.	gene_id "MSTRG.89482"; transcript_id "MSTRG.89482.41"; exon_number "5";
chr19	StringTie	exon	42668985	42670043	1000	+	.	gene_id "MSTRG.89482"; transcript_id "MSTRG.89482.41"; exon_number "6";
chr19	StringTie	exon	42670358	42670871	1000	+	.	gene_id "MSTRG.89482"; transcript_id "MSTRG.89482.41"; exon_number "7";
chr19	StringTie	exon	42698684	42698707	1000	+	.	gene_id "MSTRG.89482"; transcript_id "MSTRG.89482.41"; exon_number "8";
chr19	StringTie	transcript	42614809	42653264	1000	+	.	gene_id "MSTRG.89482"; transcript_id "MSTRG.89482.42";
chr19	StringTie	exon	42614809	42614848	1000	+	.	gene_id "MSTRG.89482"; transcript_id "MSTRG.89482.42"; exon_number "1";
chr19	StringTie	exon	42616545	42617245	1000	+	.	gene_id "MSTRG.89482"; transcript_id "MSTRG.89482.42"; exon_number "2";
chr19	StringTie	exon	42626650	42626850	1000	+	.	gene_id "MSTRG.89482"; transcript_id "MSTRG.89482.42"; exon_number "3";
chr19	StringTie	exon	42651087	42651181	1000	+	.	gene_id "MSTRG.89482"; transcript_id "MSTRG.89482.42"; exon_number "4";
chr19	StringTie	exon	42651287	42651415	1000	+	.	gene_id "MSTRG.89482"; transcript_id "MSTRG.89482.42"; exon_number "5";
chr19	StringTie	exon	42651717	42652949	1000	+	.	gene_id "MSTRG.89482"; transcript_id "MSTRG.89482.42"; exon_number "6";
chr19	StringTie	exon	42653084	42653264	1000	+	.	gene_id "MSTRG.89482"; transcript_id "MSTRG.89482.42"; exon_number "7";
chr19	StringTie	transcript	42616517	42652373	1000	+	.	gene_id "MSTRG.89482"; transcript_id "MSTRG.89482.43";
chr19	StringTie	exon	42616517	42616665	1000	+	.	gene_id "MSTRG.89482"; transcript_id "MSTRG.89482.43"; exon_number "1";
chr19	StringTie	exon	42617118	42617245	1000	+	.	gene_id "MSTRG.89482"; transcript_id "MSTRG.89482.43"; exon_number "2";
chr19	StringTie	exon	42651087	42652373	1000	+	.	gene_id "MSTRG.89482"; transcript_id "MSTRG.89482.43"; exon_number "3";
chr19	StringTie	transcript	42626604	42652674	1000	+	.	gene_id "MSTRG.89482"; transcript_id "MSTRG.89482.44";
chr19	StringTie	exon	42626604	42626626	1000	+	.	gene_id "MSTRG.89482"; transcript_id "MSTRG.89482.44"; exon_number "1";
chr19	StringTie	exon	42651087	42652674	1000	+	.	gene_id "MSTRG.89482"; transcript_id "MSTRG.89482.44"; exon_number "2";
chr19	StringTie	transcript	42634667	42669076	1000	+	.	gene_id "MSTRG.89482"; transcript_id "MSTRG.89482.45";
chr19	StringTie	exon	42634667	42634694	1000	+	.	gene_id "MSTRG.89482"; transcript_id "MSTRG.89482.45"; exon_number "1";
chr19	StringTie	exon	42651087	42652949	1000	+	.	gene_id "MSTRG.89482"; transcript_id "MSTRG.89482.45"; exon_number "2";
chr19	StringTie	exon	42654176	42654263	1000	+	.	gene_id "MSTRG.89482"; transcript_id "MSTRG.89482.45"; exon_number "3";
chr19	StringTie	exon	42655141	42655503	1000	+	.	gene_id "MSTRG.89482"; transcript_id "MSTRG.89482.45"; exon_number "4";
chr19	StringTie	exon	42661648	42661926	1000	+	.	gene_id "MSTRG.89482"; transcript_id "MSTRG.89482.45"; exon_number "5";
chr19	StringTie	exon	42662252	42662414	1000	+	.	gene_id "MSTRG.89482"; transcript_id "MSTRG.89482.45"; exon_number "6";
chr19	StringTie	exon	42668985	42669076	1000	+	.	gene_id "MSTRG.89482"; transcript_id "MSTRG.89482.45"; exon_number "7";
chr19	StringTie	transcript	42645720	42669060	1000	+	.	gene_id "MSTRG.89482"; transcript_id "MSTRG.89482.46";
chr19	StringTie	exon	42645720	42646295	1000	+	.	gene_id "MSTRG.89482"; transcript_id "MSTRG.89482.46"; exon_number "1";
chr19	StringTie	exon	42648340	42648458	1000	+	.	gene_id "MSTRG.89482"; transcript_id "MSTRG.89482.46"; exon_number "2";
chr19	StringTie	exon	42651087	42654263	1000	+	.	gene_id "MSTRG.89482"; transcript_id "MSTRG.89482.46"; exon_number "3";
chr19	StringTie	exon	42668985	42669060	1000	+	.	gene_id "MSTRG.89482"; transcript_id "MSTRG.89482.46"; exon_number "4";
chr19	StringTie	transcript	42646103	42653009	1000	+	.	gene_id "MSTRG.89482"; transcript_id "MSTRG.89482.47";
chr19	StringTie	exon	42646103	42646295	1000	+	.	gene_id "MSTRG.89482"; transcript_id "MSTRG.89482.47"; exon_number "1";
chr19	StringTie	exon	42647219	42647257	1000	+	.	gene_id "MSTRG.89482"; transcript_id "MSTRG.89482.47"; exon_number "2";
chr19	StringTie	exon	42651087	42653009	1000	+	.	gene_id "MSTRG.89482"; transcript_id "MSTRG.89482.47"; exon_number "3";
chr19	StringTie	transcript	42646192	42653982	1000	+	.	gene_id "MSTRG.89482"; transcript_id "MSTRG.89482.48";
chr19	StringTie	exon	42646192	42646295	1000	+	.	gene_id "MSTRG.89482"; transcript_id "MSTRG.89482.48"; exon_number "1";
chr19	StringTie	exon	42651087	42653982	1000	+	.	gene_id "MSTRG.89482"; transcript_id "MSTRG.89482.48"; exon_number "2";
chr19	StringTie	transcript	42647220	42669076	1000	+	.	gene_id "MSTRG.89482"; transcript_id "MSTRG.89482.49";
chr19	StringTie	exon	42647220	42647257	1000	+	.	gene_id "MSTRG.89482"; transcript_id "MSTRG.89482.49"; exon_number "1";
chr19	StringTie	exon	42651087	42651181	1000	+	.	gene_id "MSTRG.89482"; transcript_id "MSTRG.89482.49"; exon_number "2";
chr19	StringTie	exon	42651287	42651415	1000	+	.	gene_id "MSTRG.89482"; transcript_id "MSTRG.89482.49"; exon_number "3";
chr19	StringTie	exon	42651717	42654263	1000	+	.	gene_id "MSTRG.89482"; transcript_id "MSTRG.89482.49"; exon_number "4";
chr19	StringTie	exon	42655141	42655503	1000	+	.	gene_id "MSTRG.89482"; transcript_id "MSTRG.89482.49"; exon_number "5";
chr19	StringTie	exon	42661648	42661926	1000	+	.	gene_id "MSTRG.89482"; transcript_id "MSTRG.89482.49"; exon_number "6";
chr19	StringTie	exon	42662252	42662414	1000	+	.	gene_id "MSTRG.89482"; transcript_id "MSTRG.89482.49"; exon_number "7";
chr19	StringTie	exon	42668985	42669076	1000	+	.	gene_id "MSTRG.89482"; transcript_id "MSTRG.89482.49"; exon_number "8";
chr19	StringTie	transcript	42397055	42408753	1000	+	.	gene_id "MSTRG.89482"; transcript_id "MSTRG.89482.5";
chr19	StringTie	exon	42397055	42397224	1000	+	.	gene_id "MSTRG.89482"; transcript_id "MSTRG.89482.5"; exon_number "1";
chr19	StringTie	exon	42400565	42400713	1000	+	.	gene_id "MSTRG.89482"; transcript_id "MSTRG.89482.5"; exon_number "2";
chr19	StringTie	exon	42408258	42408753	1000	+	.	gene_id "MSTRG.89482"; transcript_id "MSTRG.89482.5"; exon_number "3";
chr19	StringTie	transcript	42648261	42669076	1000	+	.	gene_id "MSTRG.89482"; transcript_id "MSTRG.89482.50";
chr19	StringTie	exon	42648261	42648458	1000	+	.	gene_id "MSTRG.89482"; transcript_id "MSTRG.89482.50"; exon_number "1";
chr19	StringTie	exon	42651087	42654263	1000	+	.	gene_id "MSTRG.89482"; transcript_id "MSTRG.89482.50"; exon_number "2";
chr19	StringTie	exon	42655141	42655503	1000	+	.	gene_id "MSTRG.89482"; transcript_id "MSTRG.89482.50"; exon_number "3";
chr19	StringTie	exon	42661648	42661926	1000	+	.	gene_id "MSTRG.89482"; transcript_id "MSTRG.89482.50"; exon_number "4";
chr19	StringTie	exon	42662252	42662414	1000	+	.	gene_id "MSTRG.89482"; transcript_id "MSTRG.89482.50"; exon_number "5";
chr19	StringTie	exon	42668985	42669076	1000	+	.	gene_id "MSTRG.89482"; transcript_id "MSTRG.89482.50"; exon_number "6";
chr19	StringTie	transcript	42648277	42653283	1000	+	.	gene_id "MSTRG.89482"; transcript_id "MSTRG.89482.51";
chr19	StringTie	exon	42648277	42648458	1000	+	.	gene_id "MSTRG.89482"; transcript_id "MSTRG.89482.51"; exon_number "1";
chr19	StringTie	exon	42651087	42651181	1000	+	.	gene_id "MSTRG.89482"; transcript_id "MSTRG.89482.51"; exon_number "2";
chr19	StringTie	exon	42651287	42653283	1000	+	.	gene_id "MSTRG.89482"; transcript_id "MSTRG.89482.51"; exon_number "3";
chr19	StringTie	transcript	42648322	42653854	1000	+	.	gene_id "MSTRG.89482"; transcript_id "MSTRG.89482.52";
chr19	StringTie	exon	42648322	42648458	1000	+	.	gene_id "MSTRG.89482"; transcript_id "MSTRG.89482.52"; exon_number "1";
chr19	StringTie	exon	42651087	42651181	1000	+	.	gene_id "MSTRG.89482"; transcript_id "MSTRG.89482.52"; exon_number "2";
chr19	StringTie	exon	42651287	42651415	1000	+	.	gene_id "MSTRG.89482"; transcript_id "MSTRG.89482.52"; exon_number "3";
chr19	StringTie	exon	42651717	42653854	1000	+	.	gene_id "MSTRG.89482"; transcript_id "MSTRG.89482.52"; exon_number "4";
chr19	StringTie	transcript	42651040	42652418	1000	+	.	gene_id "MSTRG.89482"; transcript_id "MSTRG.89482.53";
chr19	StringTie	exon	42651040	42651181	1000	+	.	gene_id "MSTRG.89482"; transcript_id "MSTRG.89482.53"; exon_number "1";
chr19	StringTie	exon	42651717	42652418	1000	+	.	gene_id "MSTRG.89482"; transcript_id "MSTRG.89482.53"; exon_number "2";
chr19	StringTie	transcript	42651084	42652361	1000	+	.	gene_id "MSTRG.89482"; transcript_id "MSTRG.89482.54";
chr19	StringTie	exon	42651084	42651415	1000	+	.	gene_id "MSTRG.89482"; transcript_id "MSTRG.89482.54"; exon_number "1";
chr19	StringTie	exon	42651717	42652361	1000	+	.	gene_id "MSTRG.89482"; transcript_id "MSTRG.89482.54"; exon_number "2";
chr19	StringTie	transcript	42654054	42790971	1000	+	.	gene_id "MSTRG.89482"; transcript_id "MSTRG.89482.55";
chr19	StringTie	exon	42654054	42654263	1000	+	.	gene_id "MSTRG.89482"; transcript_id "MSTRG.89482.55"; exon_number "1";
chr19	StringTie	exon	42790772	42790971	1000	+	.	gene_id "MSTRG.89482"; transcript_id "MSTRG.89482.55"; exon_number "2";
chr19	StringTie	transcript	42654054	42763039	1000	+	.	gene_id "MSTRG.89482"; transcript_id "MSTRG.89482.56";
chr19	StringTie	exon	42654054	42654263	1000	+	.	gene_id "MSTRG.89482"; transcript_id "MSTRG.89482.56"; exon_number "1";
chr19	StringTie	exon	42761859	42762047	1000	+	.	gene_id "MSTRG.89482"; transcript_id "MSTRG.89482.56"; exon_number "2";
chr19	StringTie	exon	42762816	42763039	1000	+	.	gene_id "MSTRG.89482"; transcript_id "MSTRG.89482.56"; exon_number "3";
chr19	StringTie	transcript	42698627	42707655	1000	+	.	gene_id "MSTRG.89482"; transcript_id "MSTRG.89482.59";
chr19	StringTie	exon	42698627	42698840	1000	+	.	gene_id "MSTRG.89482"; transcript_id "MSTRG.89482.59"; exon_number "1";
chr19	StringTie	exon	42706316	42707655	1000	+	.	gene_id "MSTRG.89482"; transcript_id "MSTRG.89482.59"; exon_number "2";
chr19	StringTie	transcript	42397113	42525943	1000	+	.	gene_id "MSTRG.89482"; transcript_id "MSTRG.89482.6";
chr19	StringTie	exon	42397113	42397224	1000	+	.	gene_id "MSTRG.89482"; transcript_id "MSTRG.89482.6"; exon_number "1";
chr19	StringTie	exon	42424806	42425204	1000	+	.	gene_id "MSTRG.89482"; transcript_id "MSTRG.89482.6"; exon_number "2";
chr19	StringTie	exon	42485096	42485223	1000	+	.	gene_id "MSTRG.89482"; transcript_id "MSTRG.89482.6"; exon_number "3";
chr19	StringTie	exon	42510897	42510974	1000	+	.	gene_id "MSTRG.89482"; transcript_id "MSTRG.89482.6"; exon_number "4";
chr19	StringTie	exon	42521992	42522098	1000	+	.	gene_id "MSTRG.89482"; transcript_id "MSTRG.89482.6"; exon_number "5";
chr19	StringTie	exon	42525618	42525943	1000	+	.	gene_id "MSTRG.89482"; transcript_id "MSTRG.89482.6"; exon_number "6";
chr19	StringTie	transcript	42760025	42763476	1000	+	.	gene_id "MSTRG.89482"; transcript_id "MSTRG.89482.60";
chr19	StringTie	exon	42760025	42760551	1000	+	.	gene_id "MSTRG.89482"; transcript_id "MSTRG.89482.60"; exon_number "1";
chr19	StringTie	exon	42761859	42762047	1000	+	.	gene_id "MSTRG.89482"; transcript_id "MSTRG.89482.60"; exon_number "2";
chr19	StringTie	exon	42762816	42763476	1000	+	.	gene_id "MSTRG.89482"; transcript_id "MSTRG.89482.60"; exon_number "3";
chr19	StringTie	transcript	42760430	42796836	1000	+	.	gene_id "MSTRG.89482"; transcript_id "MSTRG.89482.61";
chr19	StringTie	exon	42760430	42760551	1000	+	.	gene_id "MSTRG.89482"; transcript_id "MSTRG.89482.61"; exon_number "1";
chr19	StringTie	exon	42761859	42762047	1000	+	.	gene_id "MSTRG.89482"; transcript_id "MSTRG.89482.61"; exon_number "2";
chr19	StringTie	exon	42774997	42775162	1000	+	.	gene_id "MSTRG.89482"; transcript_id "MSTRG.89482.61"; exon_number "3";
chr19	StringTie	exon	42790772	42790911	1000	+	.	gene_id "MSTRG.89482"; transcript_id "MSTRG.89482.61"; exon_number "4";
chr19	StringTie	exon	42795687	42796836	1000	+	.	gene_id "MSTRG.89482"; transcript_id "MSTRG.89482.61"; exon_number "5";
chr19	StringTie	transcript	42760458	42795876	1000	+	.	gene_id "MSTRG.89482"; transcript_id "MSTRG.89482.62";
chr19	StringTie	exon	42760458	42760551	1000	+	.	gene_id "MSTRG.89482"; transcript_id "MSTRG.89482.62"; exon_number "1";
chr19	StringTie	exon	42761859	42762047	1000	+	.	gene_id "MSTRG.89482"; transcript_id "MSTRG.89482.62"; exon_number "2";
chr19	StringTie	exon	42790772	42790911	1000	+	.	gene_id "MSTRG.89482"; transcript_id "MSTRG.89482.62"; exon_number "3";
chr19	StringTie	exon	42795687	42795876	1000	+	.	gene_id "MSTRG.89482"; transcript_id "MSTRG.89482.62"; exon_number "4";
chr19	StringTie	transcript	42760943	42763125	1000	+	.	gene_id "MSTRG.89482"; transcript_id "MSTRG.89482.63";
chr19	StringTie	exon	42760943	42761106	1000	+	.	gene_id "MSTRG.89482"; transcript_id "MSTRG.89482.63"; exon_number "1";
chr19	StringTie	exon	42761859	42763125	1000	+	.	gene_id "MSTRG.89482"; transcript_id "MSTRG.89482.63"; exon_number "2";
chr19	StringTie	transcript	42761005	42763044	1000	+	.	gene_id "MSTRG.89482"; transcript_id "MSTRG.89482.64";
chr19	StringTie	exon	42761005	42761106	1000	+	.	gene_id "MSTRG.89482"; transcript_id "MSTRG.89482.64"; exon_number "1";
chr19	StringTie	exon	42761859	42762047	1000	+	.	gene_id "MSTRG.89482"; transcript_id "MSTRG.89482.64"; exon_number "2";
chr19	StringTie	exon	42762816	42763044	1000	+	.	gene_id "MSTRG.89482"; transcript_id "MSTRG.89482.64"; exon_number "3";
chr19	StringTie	transcript	42761452	42795919	1000	+	.	gene_id "MSTRG.89482"; transcript_id "MSTRG.89482.65";
chr19	StringTie	exon	42761452	42761738	1000	+	.	gene_id "MSTRG.89482"; transcript_id "MSTRG.89482.65"; exon_number "1";
chr19	StringTie	exon	42761859	42762047	1000	+	.	gene_id "MSTRG.89482"; transcript_id "MSTRG.89482.65"; exon_number "2";
chr19	StringTie	exon	42762816	42763200	1000	+	.	gene_id "MSTRG.89482"; transcript_id "MSTRG.89482.65"; exon_number "3";
chr19	StringTie	exon	42790772	42790911	1000	+	.	gene_id "MSTRG.89482"; transcript_id "MSTRG.89482.65"; exon_number "4";
chr19	StringTie	exon	42795687	42795919	1000	+	.	gene_id "MSTRG.89482"; transcript_id "MSTRG.89482.65"; exon_number "5";
chr19	StringTie	transcript	42774612	42793907	1000	+	.	gene_id "MSTRG.89482"; transcript_id "MSTRG.89482.66";
chr19	StringTie	exon	42774612	42775162	1000	+	.	gene_id "MSTRG.89482"; transcript_id "MSTRG.89482.66"; exon_number "1";
chr19	StringTie	exon	42790772	42790911	1000	+	.	gene_id "MSTRG.89482"; transcript_id "MSTRG.89482.66"; exon_number "2";
chr19	StringTie	exon	42793747	42793907	1000	+	.	gene_id "MSTRG.89482"; transcript_id "MSTRG.89482.66"; exon_number "3";
chr19	StringTie	transcript	42789185	42796946	1000	+	.	gene_id "MSTRG.89482"; transcript_id "MSTRG.89482.67";
chr19	StringTie	exon	42789185	42789492	1000	+	.	gene_id "MSTRG.89482"; transcript_id "MSTRG.89482.67"; exon_number "1";
chr19	StringTie	exon	42790772	42790911	1000	+	.	gene_id "MSTRG.89482"; transcript_id "MSTRG.89482.67"; exon_number "2";
chr19	StringTie	exon	42795687	42796946	1000	+	.	gene_id "MSTRG.89482"; transcript_id "MSTRG.89482.67"; exon_number "3";
chr19	StringTie	transcript	42789241	42797137	1000	+	.	gene_id "MSTRG.89482"; transcript_id "MSTRG.89482.68";
chr19	StringTie	exon	42789241	42789492	1000	+	.	gene_id "MSTRG.89482"; transcript_id "MSTRG.89482.68"; exon_number "1";
chr19	StringTie	exon	42790772	42790911	1000	+	.	gene_id "MSTRG.89482"; transcript_id "MSTRG.89482.68"; exon_number "2";
chr19	StringTie	exon	42793747	42797137	1000	+	.	gene_id "MSTRG.89482"; transcript_id "MSTRG.89482.68"; exon_number "3";
chr19	StringTie	transcript	42397125	42653238	1000	+	.	gene_id "MSTRG.89482"; transcript_id "MSTRG.89482.7";
chr19	StringTie	exon	42397125	42397224	1000	+	.	gene_id "MSTRG.89482"; transcript_id "MSTRG.89482.7"; exon_number "1";
chr19	StringTie	exon	42424806	42425204	1000	+	.	gene_id "MSTRG.89482"; transcript_id "MSTRG.89482.7"; exon_number "2";
chr19	StringTie	exon	42651087	42653238	1000	+	.	gene_id "MSTRG.89482"; transcript_id "MSTRG.89482.7"; exon_number "3";
chr19	StringTie	transcript	42397125	42652866	1000	+	.	gene_id "MSTRG.89482"; transcript_id "MSTRG.89482.8";
chr19	StringTie	exon	42397125	42397224	1000	+	.	gene_id "MSTRG.89482"; transcript_id "MSTRG.89482.8"; exon_number "1";
chr19	StringTie	exon	42424806	42425204	1000	+	.	gene_id "MSTRG.89482"; transcript_id "MSTRG.89482.8"; exon_number "2";
chr19	StringTie	exon	42651087	42651415	1000	+	.	gene_id "MSTRG.89482"; transcript_id "MSTRG.89482.8"; exon_number "3";
chr19	StringTie	exon	42652845	42652866	1000	+	.	gene_id "MSTRG.89482"; transcript_id "MSTRG.89482.8"; exon_number "4";
chr19	StringTie	transcript	42401507	42427426	1000	-	.	gene_id "MSTRG.89483"; transcript_id "ENST00000244289"; gene_name "LIPE"; ref_gene_id "ENSG00000079435";
chr19	StringTie	exon	42401507	42402075	1000	-	.	gene_id "MSTRG.89483"; transcript_id "ENST00000244289"; exon_number "1"; gene_name "LIPE"; ref_gene_id "ENSG00000079435";
chr19	StringTie	exon	42402607	42403031	1000	-	.	gene_id "MSTRG.89483"; transcript_id "ENST00000244289"; exon_number "2"; gene_name "LIPE"; ref_gene_id "ENSG00000079435";
chr19	StringTie	exon	42405385	42405561	1000	-	.	gene_id "MSTRG.89483"; transcript_id "ENST00000244289"; exon_number "3"; gene_name "LIPE"; ref_gene_id "ENSG00000079435";
chr19	StringTie	exon	42406161	42406388	1000	-	.	gene_id "MSTRG.89483"; transcript_id "ENST00000244289"; exon_number "4"; gene_name "LIPE"; ref_gene_id "ENSG00000079435";
chr19	StringTie	exon	42407174	42407468	1000	-	.	gene_id "MSTRG.89483"; transcript_id "ENST00000244289"; exon_number "5"; gene_name "LIPE"; ref_gene_id "ENSG00000079435";
chr19	StringTie	exon	42407606	42407791	1000	-	.	gene_id "MSTRG.89483"; transcript_id "ENST00000244289"; exon_number "6"; gene_name "LIPE"; ref_gene_id "ENSG00000079435";
chr19	StringTie	exon	42407976	42408121	1000	-	.	gene_id "MSTRG.89483"; transcript_id "ENST00000244289"; exon_number "7"; gene_name "LIPE"; ref_gene_id "ENSG00000079435";
chr19	StringTie	exon	42408232	42408322	1000	-	.	gene_id "MSTRG.89483"; transcript_id "ENST00000244289"; exon_number "8"; gene_name "LIPE"; ref_gene_id "ENSG00000079435";
chr19	StringTie	exon	42410307	42410842	1000	-	.	gene_id "MSTRG.89483"; transcript_id "ENST00000244289"; exon_number "9"; gene_name "LIPE"; ref_gene_id "ENSG00000079435";
chr19	StringTie	exon	42426267	42427426	1000	-	.	gene_id "MSTRG.89483"; transcript_id "ENST00000244289"; exon_number "10"; gene_name "LIPE"; ref_gene_id "ENSG00000079435";
chr19	StringTie	transcript	42428533	42442852	1000	-	.	gene_id "MSTRG.89483"; transcript_id "ENST00000341918"; gene_name "CXCL17"; ref_gene_id "ENSG00000189377";
chr19	StringTie	exon	42428533	42428981	1000	-	.	gene_id "MSTRG.89483"; transcript_id "ENST00000341918"; exon_number "1"; gene_name "CXCL17"; ref_gene_id "ENSG00000189377";
chr19	StringTie	exon	42432976	42433094	1000	-	.	gene_id "MSTRG.89483"; transcript_id "ENST00000341918"; exon_number "2"; gene_name "CXCL17"; ref_gene_id "ENSG00000189377";
chr19	StringTie	exon	42433776	42433856	1000	-	.	gene_id "MSTRG.89483"; transcript_id "ENST00000341918"; exon_number "3"; gene_name "CXCL17"; ref_gene_id "ENSG00000189377";
chr19	StringTie	exon	42442754	42442852	1000	-	.	gene_id "MSTRG.89483"; transcript_id "ENST00000341918"; exon_number "4"; gene_name "CXCL17"; ref_gene_id "ENSG00000189377";
chr19	StringTie	transcript	42424384	42425071	1000	-	.	gene_id "MSTRG.89483"; transcript_id "ENST00000596781"; gene_name "CTB-50E14.4"; ref_gene_id "ENSG00000268605";
chr19	StringTie	exon	42424384	42424536	1000	-	.	gene_id "MSTRG.89483"; transcript_id "ENST00000596781"; exon_number "1"; gene_name "CTB-50E14.4"; ref_gene_id "ENSG00000268605";
chr19	StringTie	exon	42424664	42425071	1000	-	.	gene_id "MSTRG.89483"; transcript_id "ENST00000596781"; exon_number "2"; gene_name "CTB-50E14.4"; ref_gene_id "ENSG00000268605";
chr19	StringTie	transcript	42408311	42423203	1000	-	.	gene_id "MSTRG.89483"; transcript_id "ENST00000597001"; gene_name "LIPE"; ref_gene_id "ENSG00000079435";
chr19	StringTie	exon	42408311	42408322	1000	-	.	gene_id "MSTRG.89483"; transcript_id "ENST00000597001"; exon_number "1"; gene_name "LIPE"; ref_gene_id "ENSG00000079435";
chr19	StringTie	exon	42410307	42410842	1000	-	.	gene_id "MSTRG.89483"; transcript_id "ENST00000597001"; exon_number "2"; gene_name "LIPE"; ref_gene_id "ENSG00000079435";
chr19	StringTie	exon	42422993	42423203	1000	-	.	gene_id "MSTRG.89483"; transcript_id "ENST00000597001"; exon_number "3"; gene_name "LIPE"; ref_gene_id "ENSG00000079435";
chr19	StringTie	transcript	42401816	42407226	1000	-	.	gene_id "MSTRG.89483"; transcript_id "ENST00000597620"; gene_name "LIPE"; ref_gene_id "ENSG00000079435";
chr19	StringTie	exon	42401816	42402075	1000	-	.	gene_id "MSTRG.89483"; transcript_id "ENST00000597620"; exon_number "1"; gene_name "LIPE"; ref_gene_id "ENSG00000079435";
chr19	StringTie	exon	42402607	42403031	1000	-	.	gene_id "MSTRG.89483"; transcript_id "ENST00000597620"; exon_number "2"; gene_name "LIPE"; ref_gene_id "ENSG00000079435";
chr19	StringTie	exon	42405385	42405561	1000	-	.	gene_id "MSTRG.89483"; transcript_id "ENST00000597620"; exon_number "3"; gene_name "LIPE"; ref_gene_id "ENSG00000079435";
chr19	StringTie	exon	42407174	42407226	1000	-	.	gene_id "MSTRG.89483"; transcript_id "ENST00000597620"; exon_number "4"; gene_name "LIPE"; ref_gene_id "ENSG00000079435";
chr19	StringTie	transcript	42408095	42412448	1000	-	.	gene_id "MSTRG.89483"; transcript_id "ENST00000599211"; gene_name "LIPE"; ref_gene_id "ENSG00000079435";
chr19	StringTie	exon	42408095	42408121	1000	-	.	gene_id "MSTRG.89483"; transcript_id "ENST00000599211"; exon_number "1"; gene_name "LIPE"; ref_gene_id "ENSG00000079435";
chr19	StringTie	exon	42408232	42408322	1000	-	.	gene_id "MSTRG.89483"; transcript_id "ENST00000599211"; exon_number "2"; gene_name "LIPE"; ref_gene_id "ENSG00000079435";
chr19	StringTie	exon	42410307	42410842	1000	-	.	gene_id "MSTRG.89483"; transcript_id "ENST00000599211"; exon_number "3"; gene_name "LIPE"; ref_gene_id "ENSG00000079435";
chr19	StringTie	exon	42412365	42412448	1000	-	.	gene_id "MSTRG.89483"; transcript_id "ENST00000599211"; exon_number "4"; gene_name "LIPE"; ref_gene_id "ENSG00000079435";
chr19	StringTie	transcript	42408087	42424123	1000	-	.	gene_id "MSTRG.89483"; transcript_id "ENST00000599783"; gene_name "LIPE"; ref_gene_id "ENSG00000079435";
chr19	StringTie	exon	42408087	42408121	1000	-	.	gene_id "MSTRG.89483"; transcript_id "ENST00000599783"; exon_number "1"; gene_name "LIPE"; ref_gene_id "ENSG00000079435";
chr19	StringTie	exon	42408232	42408322	1000	-	.	gene_id "MSTRG.89483"; transcript_id "ENST00000599783"; exon_number "2"; gene_name "LIPE"; ref_gene_id "ENSG00000079435";
chr19	StringTie	exon	42410307	42410842	1000	-	.	gene_id "MSTRG.89483"; transcript_id "ENST00000599783"; exon_number "3"; gene_name "LIPE"; ref_gene_id "ENSG00000079435";
chr19	StringTie	exon	42423419	42424123	1000	-	.	gene_id "MSTRG.89483"; transcript_id "ENST00000599783"; exon_number "4"; gene_name "LIPE"; ref_gene_id "ENSG00000079435";
chr19	StringTie	transcript	42402037	42406319	1000	-	.	gene_id "MSTRG.89483"; transcript_id "ENST00000599918"; gene_name "LIPE"; ref_gene_id "ENSG00000079435";
chr19	StringTie	exon	42402037	42402075	1000	-	.	gene_id "MSTRG.89483"; transcript_id "ENST00000599918"; exon_number "1"; gene_name "LIPE"; ref_gene_id "ENSG00000079435";
chr19	StringTie	exon	42402607	42403055	1000	-	.	gene_id "MSTRG.89483"; transcript_id "ENST00000599918"; exon_number "2"; gene_name "LIPE"; ref_gene_id "ENSG00000079435";
chr19	StringTie	exon	42405385	42405561	1000	-	.	gene_id "MSTRG.89483"; transcript_id "ENST00000599918"; exon_number "3"; gene_name "LIPE"; ref_gene_id "ENSG00000079435";
chr19	StringTie	exon	42406161	42406319	1000	-	.	gene_id "MSTRG.89483"; transcript_id "ENST00000599918"; exon_number "4"; gene_name "LIPE"; ref_gene_id "ENSG00000079435";
chr19	StringTie	transcript	42402673	42405837	1000	-	.	gene_id "MSTRG.89483"; transcript_id "ENST00000600224"; gene_name "LIPE"; ref_gene_id "ENSG00000079435";
chr19	StringTie	exon	42402673	42403031	1000	-	.	gene_id "MSTRG.89483"; transcript_id "ENST00000600224"; exon_number "1"; gene_name "LIPE"; ref_gene_id "ENSG00000079435";
chr19	StringTie	exon	42405385	42405837	1000	-	.	gene_id "MSTRG.89483"; transcript_id "ENST00000600224"; exon_number "2"; gene_name "LIPE"; ref_gene_id "ENSG00000079435";
chr19	StringTie	transcript	42428288	42443048	1000	-	.	gene_id "MSTRG.89483"; transcript_id "ENST00000601181"; gene_name "CXCL17"; ref_gene_id "ENSG00000189377";
chr19	StringTie	exon	42428288	42428981	1000	-	.	gene_id "MSTRG.89483"; transcript_id "ENST00000601181"; exon_number "1"; gene_name "CXCL17"; ref_gene_id "ENSG00000189377";
chr19	StringTie	exon	42432976	42433077	1000	-	.	gene_id "MSTRG.89483"; transcript_id "ENST00000601181"; exon_number "2"; gene_name "CXCL17"; ref_gene_id "ENSG00000189377";
chr19	StringTie	exon	42433776	42433856	1000	-	.	gene_id "MSTRG.89483"; transcript_id "ENST00000601181"; exon_number "3"; gene_name "CXCL17"; ref_gene_id "ENSG00000189377";
chr19	StringTie	exon	42442754	42443048	1000	-	.	gene_id "MSTRG.89483"; transcript_id "ENST00000601181"; exon_number "4"; gene_name "CXCL17"; ref_gene_id "ENSG00000189377";
chr19	StringTie	transcript	42410582	42412347	1000	-	.	gene_id "MSTRG.89483"; transcript_id "ENST00000601189"; gene_name "LIPE"; ref_gene_id "ENSG00000079435";
chr19	StringTie	exon	42410582	42410842	1000	-	.	gene_id "MSTRG.89483"; transcript_id "ENST00000601189"; exon_number "1"; gene_name "LIPE"; ref_gene_id "ENSG00000079435";
chr19	StringTie	exon	42412274	42412347	1000	-	.	gene_id "MSTRG.89483"; transcript_id "ENST00000601189"; exon_number "2"; gene_name "LIPE"; ref_gene_id "ENSG00000079435";
chr19	StringTie	transcript	42407400	42423222	1000	-	.	gene_id "MSTRG.89483"; transcript_id "ENST00000602000"; gene_name "LIPE"; ref_gene_id "ENSG00000079435";
chr19	StringTie	exon	42407400	42407468	1000	-	.	gene_id "MSTRG.89483"; transcript_id "ENST00000602000"; exon_number "1"; gene_name "LIPE"; ref_gene_id "ENSG00000079435";
chr19	StringTie	exon	42407606	42407791	1000	-	.	gene_id "MSTRG.89483"; transcript_id "ENST00000602000"; exon_number "2"; gene_name "LIPE"; ref_gene_id "ENSG00000079435";
chr19	StringTie	exon	42407976	42408121	1000	-	.	gene_id "MSTRG.89483"; transcript_id "ENST00000602000"; exon_number "3"; gene_name "LIPE"; ref_gene_id "ENSG00000079435";
chr19	StringTie	exon	42408232	42408322	1000	-	.	gene_id "MSTRG.89483"; transcript_id "ENST00000602000"; exon_number "4"; gene_name "LIPE"; ref_gene_id "ENSG00000079435";
chr19	StringTie	exon	42422993	42423222	1000	-	.	gene_id "MSTRG.89483"; transcript_id "ENST00000602000"; exon_number "5"; gene_name "LIPE"; ref_gene_id "ENSG00000079435";
chr19	StringTie	transcript	42397139	42443052	1000	-	.	gene_id "MSTRG.89483"; transcript_id "MSTRG.89483.1";
chr19	StringTie	exon	42397139	42402075	1000	-	.	gene_id "MSTRG.89483"; transcript_id "MSTRG.89483.1"; exon_number "1";
chr19	StringTie	exon	42402607	42403031	1000	-	.	gene_id "MSTRG.89483"; transcript_id "MSTRG.89483.1"; exon_number "2";
chr19	StringTie	exon	42405385	42405561	1000	-	.	gene_id "MSTRG.89483"; transcript_id "MSTRG.89483.1"; exon_number "3";
chr19	StringTie	exon	42406161	42406388	1000	-	.	gene_id "MSTRG.89483"; transcript_id "MSTRG.89483.1"; exon_number "4";
chr19	StringTie	exon	42407174	42407468	1000	-	.	gene_id "MSTRG.89483"; transcript_id "MSTRG.89483.1"; exon_number "5";
chr19	StringTie	exon	42407606	42407791	1000	-	.	gene_id "MSTRG.89483"; transcript_id "MSTRG.89483.1"; exon_number "6";
chr19	StringTie	exon	42407976	42408121	1000	-	.	gene_id "MSTRG.89483"; transcript_id "MSTRG.89483.1"; exon_number "7";
chr19	StringTie	exon	42408232	42408322	1000	-	.	gene_id "MSTRG.89483"; transcript_id "MSTRG.89483.1"; exon_number "8";
chr19	StringTie	exon	42410307	42410842	1000	-	.	gene_id "MSTRG.89483"; transcript_id "MSTRG.89483.1"; exon_number "9";
chr19	StringTie	exon	42423419	42424612	1000	-	.	gene_id "MSTRG.89483"; transcript_id "MSTRG.89483.1"; exon_number "10";
chr19	StringTie	exon	42428365	42428981	1000	-	.	gene_id "MSTRG.89483"; transcript_id "MSTRG.89483.1"; exon_number "11";
chr19	StringTie	exon	42432976	42433052	1000	-	.	gene_id "MSTRG.89483"; transcript_id "MSTRG.89483.1"; exon_number "12";
chr19	StringTie	exon	42433776	42433856	1000	-	.	gene_id "MSTRG.89483"; transcript_id "MSTRG.89483.1"; exon_number "13";
chr19	StringTie	exon	42442754	42443052	1000	-	.	gene_id "MSTRG.89483"; transcript_id "MSTRG.89483.1"; exon_number "14";
chr19	StringTie	transcript	42400947	42423203	1000	-	.	gene_id "MSTRG.89483"; transcript_id "MSTRG.89483.10";
chr19	StringTie	exon	42400947	42402075	1000	-	.	gene_id "MSTRG.89483"; transcript_id "MSTRG.89483.10"; exon_number "1";
chr19	StringTie	exon	42402607	42403031	1000	-	.	gene_id "MSTRG.89483"; transcript_id "MSTRG.89483.10"; exon_number "2";
chr19	StringTie	exon	42405385	42405561	1000	-	.	gene_id "MSTRG.89483"; transcript_id "MSTRG.89483.10"; exon_number "3";
chr19	StringTie	exon	42406161	42406388	1000	-	.	gene_id "MSTRG.89483"; transcript_id "MSTRG.89483.10"; exon_number "4";
chr19	StringTie	exon	42407174	42407468	1000	-	.	gene_id "MSTRG.89483"; transcript_id "MSTRG.89483.10"; exon_number "5";
chr19	StringTie	exon	42407606	42407791	1000	-	.	gene_id "MSTRG.89483"; transcript_id "MSTRG.89483.10"; exon_number "6";
chr19	StringTie	exon	42407976	42408322	1000	-	.	gene_id "MSTRG.89483"; transcript_id "MSTRG.89483.10"; exon_number "7";
chr19	StringTie	exon	42410307	42410842	1000	-	.	gene_id "MSTRG.89483"; transcript_id "MSTRG.89483.10"; exon_number "8";
chr19	StringTie	exon	42422993	42423203	1000	-	.	gene_id "MSTRG.89483"; transcript_id "MSTRG.89483.10"; exon_number "9";
chr19	StringTie	transcript	42401027	42443111	1000	-	.	gene_id "MSTRG.89483"; transcript_id "MSTRG.89483.11";
chr19	StringTie	exon	42401027	42402075	1000	-	.	gene_id "MSTRG.89483"; transcript_id "MSTRG.89483.11"; exon_number "1";
chr19	StringTie	exon	42402607	42403031	1000	-	.	gene_id "MSTRG.89483"; transcript_id "MSTRG.89483.11"; exon_number "2";
chr19	StringTie	exon	42405385	42405561	1000	-	.	gene_id "MSTRG.89483"; transcript_id "MSTRG.89483.11"; exon_number "3";
chr19	StringTie	exon	42406161	42406388	1000	-	.	gene_id "MSTRG.89483"; transcript_id "MSTRG.89483.11"; exon_number "4";
chr19	StringTie	exon	42407174	42407468	1000	-	.	gene_id "MSTRG.89483"; transcript_id "MSTRG.89483.11"; exon_number "5";
chr19	StringTie	exon	42407606	42407791	1000	-	.	gene_id "MSTRG.89483"; transcript_id "MSTRG.89483.11"; exon_number "6";
chr19	StringTie	exon	42407976	42408121	1000	-	.	gene_id "MSTRG.89483"; transcript_id "MSTRG.89483.11"; exon_number "7";
chr19	StringTie	exon	42408232	42408322	1000	-	.	gene_id "MSTRG.89483"; transcript_id "MSTRG.89483.11"; exon_number "8";
chr19	StringTie	exon	42410307	42410842	1000	-	.	gene_id "MSTRG.89483"; transcript_id "MSTRG.89483.11"; exon_number "9";
chr19	StringTie	exon	42412365	42412524	1000	-	.	gene_id "MSTRG.89483"; transcript_id "MSTRG.89483.11"; exon_number "10";
chr19	StringTie	exon	42423419	42424612	1000	-	.	gene_id "MSTRG.89483"; transcript_id "MSTRG.89483.11"; exon_number "11";
chr19	StringTie	exon	42426267	42428981	1000	-	.	gene_id "MSTRG.89483"; transcript_id "MSTRG.89483.11"; exon_number "12";
chr19	StringTie	exon	42432976	42433077	1000	-	.	gene_id "MSTRG.89483"; transcript_id "MSTRG.89483.11"; exon_number "13";
chr19	StringTie	exon	42433776	42433844	1000	-	.	gene_id "MSTRG.89483"; transcript_id "MSTRG.89483.11"; exon_number "14";
chr19	StringTie	exon	42442798	42443111	1000	-	.	gene_id "MSTRG.89483"; transcript_id "MSTRG.89483.11"; exon_number "15";
chr19	StringTie	transcript	42401049	42412927	1000	-	.	gene_id "MSTRG.89483"; transcript_id "MSTRG.89483.12";
chr19	StringTie	exon	42401049	42402075	1000	-	.	gene_id "MSTRG.89483"; transcript_id "MSTRG.89483.12"; exon_number "1";
chr19	StringTie	exon	42402607	42403031	1000	-	.	gene_id "MSTRG.89483"; transcript_id "MSTRG.89483.12"; exon_number "2";
chr19	StringTie	exon	42405385	42405561	1000	-	.	gene_id "MSTRG.89483"; transcript_id "MSTRG.89483.12"; exon_number "3";
chr19	StringTie	exon	42406161	42406388	1000	-	.	gene_id "MSTRG.89483"; transcript_id "MSTRG.89483.12"; exon_number "4";
chr19	StringTie	exon	42407174	42407468	1000	-	.	gene_id "MSTRG.89483"; transcript_id "MSTRG.89483.12"; exon_number "5";
chr19	StringTie	exon	42407606	42407791	1000	-	.	gene_id "MSTRG.89483"; transcript_id "MSTRG.89483.12"; exon_number "6";
chr19	StringTie	exon	42407976	42408121	1000	-	.	gene_id "MSTRG.89483"; transcript_id "MSTRG.89483.12"; exon_number "7";
chr19	StringTie	exon	42408232	42408322	1000	-	.	gene_id "MSTRG.89483"; transcript_id "MSTRG.89483.12"; exon_number "8";
chr19	StringTie	exon	42410307	42410842	1000	-	.	gene_id "MSTRG.89483"; transcript_id "MSTRG.89483.12"; exon_number "9";
chr19	StringTie	exon	42411267	42412927	1000	-	.	gene_id "MSTRG.89483"; transcript_id "MSTRG.89483.12"; exon_number "10";
chr19	StringTie	transcript	42401353	42412629	1000	-	.	gene_id "MSTRG.89483"; transcript_id "MSTRG.89483.13";
chr19	StringTie	exon	42401353	42402075	1000	-	.	gene_id "MSTRG.89483"; transcript_id "MSTRG.89483.13"; exon_number "1";
chr19	StringTie	exon	42402607	42403055	1000	-	.	gene_id "MSTRG.89483"; transcript_id "MSTRG.89483.13"; exon_number "2";
chr19	StringTie	exon	42405385	42405561	1000	-	.	gene_id "MSTRG.89483"; transcript_id "MSTRG.89483.13"; exon_number "3";
chr19	StringTie	exon	42406161	42406388	1000	-	.	gene_id "MSTRG.89483"; transcript_id "MSTRG.89483.13"; exon_number "4";
chr19	StringTie	exon	42407174	42407468	1000	-	.	gene_id "MSTRG.89483"; transcript_id "MSTRG.89483.13"; exon_number "5";
chr19	StringTie	exon	42407606	42407791	1000	-	.	gene_id "MSTRG.89483"; transcript_id "MSTRG.89483.13"; exon_number "6";
chr19	StringTie	exon	42407976	42408121	1000	-	.	gene_id "MSTRG.89483"; transcript_id "MSTRG.89483.13"; exon_number "7";
chr19	StringTie	exon	42408232	42408322	1000	-	.	gene_id "MSTRG.89483"; transcript_id "MSTRG.89483.13"; exon_number "8";
chr19	StringTie	exon	42410307	42410842	1000	-	.	gene_id "MSTRG.89483"; transcript_id "MSTRG.89483.13"; exon_number "9";
chr19	StringTie	exon	42412365	42412629	1000	-	.	gene_id "MSTRG.89483"; transcript_id "MSTRG.89483.13"; exon_number "10";
chr19	StringTie	transcript	42401403	42412833	1000	-	.	gene_id "MSTRG.89483"; transcript_id "MSTRG.89483.14";
chr19	StringTie	exon	42401403	42402075	1000	-	.	gene_id "MSTRG.89483"; transcript_id "MSTRG.89483.14"; exon_number "1";
chr19	StringTie	exon	42402607	42403031	1000	-	.	gene_id "MSTRG.89483"; transcript_id "MSTRG.89483.14"; exon_number "2";
chr19	StringTie	exon	42405385	42405561	1000	-	.	gene_id "MSTRG.89483"; transcript_id "MSTRG.89483.14"; exon_number "3";
chr19	StringTie	exon	42407174	42407468	1000	-	.	gene_id "MSTRG.89483"; transcript_id "MSTRG.89483.14"; exon_number "4";
chr19	StringTie	exon	42407606	42407791	1000	-	.	gene_id "MSTRG.89483"; transcript_id "MSTRG.89483.14"; exon_number "5";
chr19	StringTie	exon	42407976	42408121	1000	-	.	gene_id "MSTRG.89483"; transcript_id "MSTRG.89483.14"; exon_number "6";
chr19	StringTie	exon	42408232	42408322	1000	-	.	gene_id "MSTRG.89483"; transcript_id "MSTRG.89483.14"; exon_number "7";
chr19	StringTie	exon	42410307	42410842	1000	-	.	gene_id "MSTRG.89483"; transcript_id "MSTRG.89483.14"; exon_number "8";
chr19	StringTie	exon	42412365	42412833	1000	-	.	gene_id "MSTRG.89483"; transcript_id "MSTRG.89483.14"; exon_number "9";
chr19	StringTie	transcript	42401423	42443239	1000	-	.	gene_id "MSTRG.89483"; transcript_id "MSTRG.89483.15";
chr19	StringTie	exon	42401423	42402075	1000	-	.	gene_id "MSTRG.89483"; transcript_id "MSTRG.89483.15"; exon_number "1";
chr19	StringTie	exon	42402607	42403031	1000	-	.	gene_id "MSTRG.89483"; transcript_id "MSTRG.89483.15"; exon_number "2";
chr19	StringTie	exon	42405385	42405561	1000	-	.	gene_id "MSTRG.89483"; transcript_id "MSTRG.89483.15"; exon_number "3";
chr19	StringTie	exon	42406161	42406388	1000	-	.	gene_id "MSTRG.89483"; transcript_id "MSTRG.89483.15"; exon_number "4";
chr19	StringTie	exon	42407174	42407468	1000	-	.	gene_id "MSTRG.89483"; transcript_id "MSTRG.89483.15"; exon_number "5";
chr19	StringTie	exon	42407606	42407791	1000	-	.	gene_id "MSTRG.89483"; transcript_id "MSTRG.89483.15"; exon_number "6";
chr19	StringTie	exon	42407976	42408121	1000	-	.	gene_id "MSTRG.89483"; transcript_id "MSTRG.89483.15"; exon_number "7";
chr19	StringTie	exon	42408232	42408322	1000	-	.	gene_id "MSTRG.89483"; transcript_id "MSTRG.89483.15"; exon_number "8";
chr19	StringTie	exon	42410307	42410842	1000	-	.	gene_id "MSTRG.89483"; transcript_id "MSTRG.89483.15"; exon_number "9";
chr19	StringTie	exon	42426267	42428981	1000	-	.	gene_id "MSTRG.89483"; transcript_id "MSTRG.89483.15"; exon_number "10";
chr19	StringTie	exon	42432976	42433077	1000	-	.	gene_id "MSTRG.89483"; transcript_id "MSTRG.89483.15"; exon_number "11";
chr19	StringTie	exon	42433776	42433856	1000	-	.	gene_id "MSTRG.89483"; transcript_id "MSTRG.89483.15"; exon_number "12";
chr19	StringTie	exon	42442754	42443060	1000	-	.	gene_id "MSTRG.89483"; transcript_id "MSTRG.89483.15"; exon_number "13";
chr19	StringTie	exon	42443224	42443239	1000	-	.	gene_id "MSTRG.89483"; transcript_id "MSTRG.89483.15"; exon_number "14";
chr19	StringTie	transcript	42401453	42412996	1000	-	.	gene_id "MSTRG.89483"; transcript_id "MSTRG.89483.16";
chr19	StringTie	exon	42401453	42402075	1000	-	.	gene_id "MSTRG.89483"; transcript_id "MSTRG.89483.16"; exon_number "1";
chr19	StringTie	exon	42402607	42403031	1000	-	.	gene_id "MSTRG.89483"; transcript_id "MSTRG.89483.16"; exon_number "2";
chr19	StringTie	exon	42405385	42405561	1000	-	.	gene_id "MSTRG.89483"; transcript_id "MSTRG.89483.16"; exon_number "3";
chr19	StringTie	exon	42406161	42406388	1000	-	.	gene_id "MSTRG.89483"; transcript_id "MSTRG.89483.16"; exon_number "4";
chr19	StringTie	exon	42407174	42407468	1000	-	.	gene_id "MSTRG.89483"; transcript_id "MSTRG.89483.16"; exon_number "5";
chr19	StringTie	exon	42407606	42407791	1000	-	.	gene_id "MSTRG.89483"; transcript_id "MSTRG.89483.16"; exon_number "6";
chr19	StringTie	exon	42407976	42408121	1000	-	.	gene_id "MSTRG.89483"; transcript_id "MSTRG.89483.16"; exon_number "7";
chr19	StringTie	exon	42408232	42408322	1000	-	.	gene_id "MSTRG.89483"; transcript_id "MSTRG.89483.16"; exon_number "8";
chr19	StringTie	exon	42410307	42410842	1000	-	.	gene_id "MSTRG.89483"; transcript_id "MSTRG.89483.16"; exon_number "9";
chr19	StringTie	exon	42412365	42412524	1000	-	.	gene_id "MSTRG.89483"; transcript_id "MSTRG.89483.16"; exon_number "10";
chr19	StringTie	exon	42412746	42412996	1000	-	.	gene_id "MSTRG.89483"; transcript_id "MSTRG.89483.16"; exon_number "11";
chr19	StringTie	transcript	42401455	42408306	1000	-	.	gene_id "MSTRG.89483"; transcript_id "MSTRG.89483.17";
chr19	StringTie	exon	42401455	42402075	1000	-	.	gene_id "MSTRG.89483"; transcript_id "MSTRG.89483.17"; exon_number "1";
chr19	StringTie	exon	42402607	42403031	1000	-	.	gene_id "MSTRG.89483"; transcript_id "MSTRG.89483.17"; exon_number "2";
chr19	StringTie	exon	42405385	42405561	1000	-	.	gene_id "MSTRG.89483"; transcript_id "MSTRG.89483.17"; exon_number "3";
chr19	StringTie	exon	42406161	42406388	1000	-	.	gene_id "MSTRG.89483"; transcript_id "MSTRG.89483.17"; exon_number "4";
chr19	StringTie	exon	42407174	42407468	1000	-	.	gene_id "MSTRG.89483"; transcript_id "MSTRG.89483.17"; exon_number "5";
chr19	StringTie	exon	42407976	42408121	1000	-	.	gene_id "MSTRG.89483"; transcript_id "MSTRG.89483.17"; exon_number "6";
chr19	StringTie	exon	42408232	42408306	1000	-	.	gene_id "MSTRG.89483"; transcript_id "MSTRG.89483.17"; exon_number "7";
chr19	StringTie	transcript	42401497	42423838	1000	-	.	gene_id "MSTRG.89483"; transcript_id "MSTRG.89483.18";
chr19	StringTie	exon	42401497	42402075	1000	-	.	gene_id "MSTRG.89483"; transcript_id "MSTRG.89483.18"; exon_number "1";
chr19	StringTie	exon	42402607	42403031	1000	-	.	gene_id "MSTRG.89483"; transcript_id "MSTRG.89483.18"; exon_number "2";
chr19	StringTie	exon	42405385	42405561	1000	-	.	gene_id "MSTRG.89483"; transcript_id "MSTRG.89483.18"; exon_number "3";
chr19	StringTie	exon	42406161	42406388	1000	-	.	gene_id "MSTRG.89483"; transcript_id "MSTRG.89483.18"; exon_number "4";
chr19	StringTie	exon	42407174	42407468	1000	-	.	gene_id "MSTRG.89483"; transcript_id "MSTRG.89483.18"; exon_number "5";
chr19	StringTie	exon	42407606	42407791	1000	-	.	gene_id "MSTRG.89483"; transcript_id "MSTRG.89483.18"; exon_number "6";
chr19	StringTie	exon	42407976	42408121	1000	-	.	gene_id "MSTRG.89483"; transcript_id "MSTRG.89483.18"; exon_number "7";
chr19	StringTie	exon	42408232	42408322	1000	-	.	gene_id "MSTRG.89483"; transcript_id "MSTRG.89483.18"; exon_number "8";
chr19	StringTie	exon	42410307	42410842	1000	-	.	gene_id "MSTRG.89483"; transcript_id "MSTRG.89483.18"; exon_number "9";
chr19	StringTie	exon	42414853	42415204	1000	-	.	gene_id "MSTRG.89483"; transcript_id "MSTRG.89483.18"; exon_number "10";
chr19	StringTie	exon	42423419	42423838	1000	-	.	gene_id "MSTRG.89483"; transcript_id "MSTRG.89483.18"; exon_number "11";
chr19	StringTie	transcript	42397139	42425076	1000	-	.	gene_id "MSTRG.89483"; transcript_id "MSTRG.89483.2";
chr19	StringTie	exon	42397139	42397224	1000	-	.	gene_id "MSTRG.89483"; transcript_id "MSTRG.89483.2"; exon_number "1";
chr19	StringTie	exon	42401231	42402075	1000	-	.	gene_id "MSTRG.89483"; transcript_id "MSTRG.89483.2"; exon_number "2";
chr19	StringTie	exon	42402607	42403031	1000	-	.	gene_id "MSTRG.89483"; transcript_id "MSTRG.89483.2"; exon_number "3";
chr19	StringTie	exon	42405385	42405561	1000	-	.	gene_id "MSTRG.89483"; transcript_id "MSTRG.89483.2"; exon_number "4";
chr19	StringTie	exon	42406161	42406388	1000	-	.	gene_id "MSTRG.89483"; transcript_id "MSTRG.89483.2"; exon_number "5";
chr19	StringTie	exon	42407174	42407468	1000	-	.	gene_id "MSTRG.89483"; transcript_id "MSTRG.89483.2"; exon_number "6";
chr19	StringTie	exon	42407606	42407791	1000	-	.	gene_id "MSTRG.89483"; transcript_id "MSTRG.89483.2"; exon_number "7";
chr19	StringTie	exon	42407976	42408121	1000	-	.	gene_id "MSTRG.89483"; transcript_id "MSTRG.89483.2"; exon_number "8";
chr19	StringTie	exon	42408232	42408322	1000	-	.	gene_id "MSTRG.89483"; transcript_id "MSTRG.89483.2"; exon_number "9";
chr19	StringTie	exon	42410307	42410842	1000	-	.	gene_id "MSTRG.89483"; transcript_id "MSTRG.89483.2"; exon_number "10";
chr19	StringTie	exon	42423419	42423583	1000	-	.	gene_id "MSTRG.89483"; transcript_id "MSTRG.89483.2"; exon_number "11";
chr19	StringTie	exon	42423924	42425076	1000	-	.	gene_id "MSTRG.89483"; transcript_id "MSTRG.89483.2"; exon_number "12";
chr19	StringTie	transcript	42401800	42424997	1000	-	.	gene_id "MSTRG.89483"; transcript_id "MSTRG.89483.20";
chr19	StringTie	exon	42401800	42402075	1000	-	.	gene_id "MSTRG.89483"; transcript_id "MSTRG.89483.20"; exon_number "1";
chr19	StringTie	exon	42402607	42403055	1000	-	.	gene_id "MSTRG.89483"; transcript_id "MSTRG.89483.20"; exon_number "2";
chr19	StringTie	exon	42405385	42405561	1000	-	.	gene_id "MSTRG.89483"; transcript_id "MSTRG.89483.20"; exon_number "3";
chr19	StringTie	exon	42406161	42406388	1000	-	.	gene_id "MSTRG.89483"; transcript_id "MSTRG.89483.20"; exon_number "4";
chr19	StringTie	exon	42407174	42407468	1000	-	.	gene_id "MSTRG.89483"; transcript_id "MSTRG.89483.20"; exon_number "5";
chr19	StringTie	exon	42407606	42407791	1000	-	.	gene_id "MSTRG.89483"; transcript_id "MSTRG.89483.20"; exon_number "6";
chr19	StringTie	exon	42407976	42408121	1000	-	.	gene_id "MSTRG.89483"; transcript_id "MSTRG.89483.20"; exon_number "7";
chr19	StringTie	exon	42408232	42408322	1000	-	.	gene_id "MSTRG.89483"; transcript_id "MSTRG.89483.20"; exon_number "8";
chr19	StringTie	exon	42410307	42410842	1000	-	.	gene_id "MSTRG.89483"; transcript_id "MSTRG.89483.20"; exon_number "9";
chr19	StringTie	exon	42423419	42424997	1000	-	.	gene_id "MSTRG.89483"; transcript_id "MSTRG.89483.20"; exon_number "10";
chr19	StringTie	transcript	42401835	42423954	1000	-	.	gene_id "MSTRG.89483"; transcript_id "MSTRG.89483.22";
chr19	StringTie	exon	42401835	42402284	1000	-	.	gene_id "MSTRG.89483"; transcript_id "MSTRG.89483.22"; exon_number "1";
chr19	StringTie	exon	42402607	42403031	1000	-	.	gene_id "MSTRG.89483"; transcript_id "MSTRG.89483.22"; exon_number "2";
chr19	StringTie	exon	42405385	42405561	1000	-	.	gene_id "MSTRG.89483"; transcript_id "MSTRG.89483.22"; exon_number "3";
chr19	StringTie	exon	42407174	42408121	1000	-	.	gene_id "MSTRG.89483"; transcript_id "MSTRG.89483.22"; exon_number "4";
chr19	StringTie	exon	42408217	42408322	1000	-	.	gene_id "MSTRG.89483"; transcript_id "MSTRG.89483.22"; exon_number "5";
chr19	StringTie	exon	42410307	42410842	1000	-	.	gene_id "MSTRG.89483"; transcript_id "MSTRG.89483.22"; exon_number "6";
chr19	StringTie	exon	42423419	42423954	1000	-	.	gene_id "MSTRG.89483"; transcript_id "MSTRG.89483.22"; exon_number "7";
chr19	StringTie	transcript	42401837	42412630	1000	-	.	gene_id "MSTRG.89483"; transcript_id "MSTRG.89483.23";
chr19	StringTie	exon	42401837	42402075	1000	-	.	gene_id "MSTRG.89483"; transcript_id "MSTRG.89483.23"; exon_number "1";
chr19	StringTie	exon	42402581	42403031	1000	-	.	gene_id "MSTRG.89483"; transcript_id "MSTRG.89483.23"; exon_number "2";
chr19	StringTie	exon	42405385	42405561	1000	-	.	gene_id "MSTRG.89483"; transcript_id "MSTRG.89483.23"; exon_number "3";
chr19	StringTie	exon	42406161	42406388	1000	-	.	gene_id "MSTRG.89483"; transcript_id "MSTRG.89483.23"; exon_number "4";
chr19	StringTie	exon	42407174	42407468	1000	-	.	gene_id "MSTRG.89483"; transcript_id "MSTRG.89483.23"; exon_number "5";
chr19	StringTie	exon	42407606	42407791	1000	-	.	gene_id "MSTRG.89483"; transcript_id "MSTRG.89483.23"; exon_number "6";
chr19	StringTie	exon	42407976	42408121	1000	-	.	gene_id "MSTRG.89483"; transcript_id "MSTRG.89483.23"; exon_number "7";
chr19	StringTie	exon	42408232	42408322	1000	-	.	gene_id "MSTRG.89483"; transcript_id "MSTRG.89483.23"; exon_number "8";
chr19	StringTie	exon	42410307	42410842	1000	-	.	gene_id "MSTRG.89483"; transcript_id "MSTRG.89483.23"; exon_number "9";
chr19	StringTie	exon	42412365	42412630	1000	-	.	gene_id "MSTRG.89483"; transcript_id "MSTRG.89483.23"; exon_number "10";
chr19	StringTie	transcript	42401853	42412596	1000	-	.	gene_id "MSTRG.89483"; transcript_id "MSTRG.89483.24";
chr19	StringTie	exon	42401853	42403055	1000	-	.	gene_id "MSTRG.89483"; transcript_id "MSTRG.89483.24"; exon_number "1";
chr19	StringTie	exon	42405385	42405561	1000	-	.	gene_id "MSTRG.89483"; transcript_id "MSTRG.89483.24"; exon_number "2";
chr19	StringTie	exon	42406161	42406388	1000	-	.	gene_id "MSTRG.89483"; transcript_id "MSTRG.89483.24"; exon_number "3";
chr19	StringTie	exon	42407174	42407468	1000	-	.	gene_id "MSTRG.89483"; transcript_id "MSTRG.89483.24"; exon_number "4";
chr19	StringTie	exon	42407606	42407791	1000	-	.	gene_id "MSTRG.89483"; transcript_id "MSTRG.89483.24"; exon_number "5";
chr19	StringTie	exon	42407976	42408121	1000	-	.	gene_id "MSTRG.89483"; transcript_id "MSTRG.89483.24"; exon_number "6";
chr19	StringTie	exon	42408232	42408322	1000	-	.	gene_id "MSTRG.89483"; transcript_id "MSTRG.89483.24"; exon_number "7";
chr19	StringTie	exon	42410307	42410842	1000	-	.	gene_id "MSTRG.89483"; transcript_id "MSTRG.89483.24"; exon_number "8";
chr19	StringTie	exon	42412274	42412596	1000	-	.	gene_id "MSTRG.89483"; transcript_id "MSTRG.89483.24"; exon_number "9";
chr19	StringTie	transcript	42397170	42425077	1000	-	.	gene_id "MSTRG.89483"; transcript_id "MSTRG.89483.3";
chr19	StringTie	exon	42397170	42397224	1000	-	.	gene_id "MSTRG.89483"; transcript_id "MSTRG.89483.3"; exon_number "1";
chr19	StringTie	exon	42401231	42402075	1000	-	.	gene_id "MSTRG.89483"; transcript_id "MSTRG.89483.3"; exon_number "2";
chr19	StringTie	exon	42402607	42403031	1000	-	.	gene_id "MSTRG.89483"; transcript_id "MSTRG.89483.3"; exon_number "3";
chr19	StringTie	exon	42405385	42405561	1000	-	.	gene_id "MSTRG.89483"; transcript_id "MSTRG.89483.3"; exon_number "4";
chr19	StringTie	exon	42406161	42406388	1000	-	.	gene_id "MSTRG.89483"; transcript_id "MSTRG.89483.3"; exon_number "5";
chr19	StringTie	exon	42407174	42407468	1000	-	.	gene_id "MSTRG.89483"; transcript_id "MSTRG.89483.3"; exon_number "6";
chr19	StringTie	exon	42407606	42407791	1000	-	.	gene_id "MSTRG.89483"; transcript_id "MSTRG.89483.3"; exon_number "7";
chr19	StringTie	exon	42407976	42408121	1000	-	.	gene_id "MSTRG.89483"; transcript_id "MSTRG.89483.3"; exon_number "8";
chr19	StringTie	exon	42408232	42408322	1000	-	.	gene_id "MSTRG.89483"; transcript_id "MSTRG.89483.3"; exon_number "9";
chr19	StringTie	exon	42410307	42410842	1000	-	.	gene_id "MSTRG.89483"; transcript_id "MSTRG.89483.3"; exon_number "10";
chr19	StringTie	exon	42412365	42415204	1000	-	.	gene_id "MSTRG.89483"; transcript_id "MSTRG.89483.3"; exon_number "11";
chr19	StringTie	exon	42423419	42425077	1000	-	.	gene_id "MSTRG.89483"; transcript_id "MSTRG.89483.3"; exon_number "12";
chr19	StringTie	transcript	42427617	42444805	1000	-	.	gene_id "MSTRG.89483"; transcript_id "MSTRG.89483.33";
chr19	StringTie	exon	42427617	42427664	1000	-	.	gene_id "MSTRG.89483"; transcript_id "MSTRG.89483.33"; exon_number "1";
chr19	StringTie	exon	42428365	42428981	1000	-	.	gene_id "MSTRG.89483"; transcript_id "MSTRG.89483.33"; exon_number "2";
chr19	StringTie	exon	42432976	42433077	1000	-	.	gene_id "MSTRG.89483"; transcript_id "MSTRG.89483.33"; exon_number "3";
chr19	StringTie	exon	42433776	42433856	1000	-	.	gene_id "MSTRG.89483"; transcript_id "MSTRG.89483.33"; exon_number "4";
chr19	StringTie	exon	42442754	42443060	1000	-	.	gene_id "MSTRG.89483"; transcript_id "MSTRG.89483.33"; exon_number "5";
chr19	StringTie	exon	42444727	42444805	1000	-	.	gene_id "MSTRG.89483"; transcript_id "MSTRG.89483.33"; exon_number "6";
chr19	StringTie	transcript	42427934	42443155	1000	-	.	gene_id "MSTRG.89483"; transcript_id "MSTRG.89483.34";
chr19	StringTie	exon	42427934	42428981	1000	-	.	gene_id "MSTRG.89483"; transcript_id "MSTRG.89483.34"; exon_number "1";
chr19	StringTie	exon	42432976	42433077	1000	-	.	gene_id "MSTRG.89483"; transcript_id "MSTRG.89483.34"; exon_number "2";
chr19	StringTie	exon	42433788	42433856	1000	-	.	gene_id "MSTRG.89483"; transcript_id "MSTRG.89483.34"; exon_number "3";
chr19	StringTie	exon	42442754	42443155	1000	-	.	gene_id "MSTRG.89483"; transcript_id "MSTRG.89483.34"; exon_number "4";
chr19	StringTie	transcript	42427934	42443037	1000	-	.	gene_id "MSTRG.89483"; transcript_id "MSTRG.89483.35";
chr19	StringTie	exon	42427934	42429006	1000	-	.	gene_id "MSTRG.89483"; transcript_id "MSTRG.89483.35"; exon_number "1";
chr19	StringTie	exon	42432976	42433077	1000	-	.	gene_id "MSTRG.89483"; transcript_id "MSTRG.89483.35"; exon_number "2";
chr19	StringTie	exon	42433776	42433856	1000	-	.	gene_id "MSTRG.89483"; transcript_id "MSTRG.89483.35"; exon_number "3";
chr19	StringTie	exon	42442754	42443037	1000	-	.	gene_id "MSTRG.89483"; transcript_id "MSTRG.89483.35"; exon_number "4";
chr19	StringTie	transcript	42428136	42443089	1000	-	.	gene_id "MSTRG.89483"; transcript_id "MSTRG.89483.36";
chr19	StringTie	exon	42428136	42428981	1000	-	.	gene_id "MSTRG.89483"; transcript_id "MSTRG.89483.36"; exon_number "1";
chr19	StringTie	exon	42432976	42433055	1000	-	.	gene_id "MSTRG.89483"; transcript_id "MSTRG.89483.36"; exon_number "2";
chr19	StringTie	exon	42433830	42433856	1000	-	.	gene_id "MSTRG.89483"; transcript_id "MSTRG.89483.36"; exon_number "3";
chr19	StringTie	exon	42442754	42443089	1000	-	.	gene_id "MSTRG.89483"; transcript_id "MSTRG.89483.36"; exon_number "4";
chr19	StringTie	transcript	42428207	42443111	1000	-	.	gene_id "MSTRG.89483"; transcript_id "MSTRG.89483.37";
chr19	StringTie	exon	42428207	42428971	1000	-	.	gene_id "MSTRG.89483"; transcript_id "MSTRG.89483.37"; exon_number "1";
chr19	StringTie	exon	42433800	42433856	1000	-	.	gene_id "MSTRG.89483"; transcript_id "MSTRG.89483.37"; exon_number "2";
chr19	StringTie	exon	42442754	42443111	1000	-	.	gene_id "MSTRG.89483"; transcript_id "MSTRG.89483.37"; exon_number "3";
chr19	StringTie	transcript	42428288	42460451	1000	-	.	gene_id "MSTRG.89483"; transcript_id "MSTRG.89483.38";
chr19	StringTie	exon	42428288	42428981	1000	-	.	gene_id "MSTRG.89483"; transcript_id "MSTRG.89483.38"; exon_number "1";
chr19	StringTie	exon	42432976	42433077	1000	-	.	gene_id "MSTRG.89483"; transcript_id "MSTRG.89483.38"; exon_number "2";
chr19	StringTie	exon	42433776	42433856	1000	-	.	gene_id "MSTRG.89483"; transcript_id "MSTRG.89483.38"; exon_number "3";
chr19	StringTie	exon	42442754	42443060	1000	-	.	gene_id "MSTRG.89483"; transcript_id "MSTRG.89483.38"; exon_number "4";
chr19	StringTie	exon	42460390	42460451	1000	-	.	gene_id "MSTRG.89483"; transcript_id "MSTRG.89483.38"; exon_number "5";
chr19	StringTie	transcript	42397187	42425086	1000	-	.	gene_id "MSTRG.89483"; transcript_id "MSTRG.89483.4";
chr19	StringTie	exon	42397187	42397224	1000	-	.	gene_id "MSTRG.89483"; transcript_id "MSTRG.89483.4"; exon_number "1";
chr19	StringTie	exon	42401233	42402075	1000	-	.	gene_id "MSTRG.89483"; transcript_id "MSTRG.89483.4"; exon_number "2";
chr19	StringTie	exon	42402607	42403031	1000	-	.	gene_id "MSTRG.89483"; transcript_id "MSTRG.89483.4"; exon_number "3";
chr19	StringTie	exon	42405385	42405561	1000	-	.	gene_id "MSTRG.89483"; transcript_id "MSTRG.89483.4"; exon_number "4";
chr19	StringTie	exon	42406161	42406388	1000	-	.	gene_id "MSTRG.89483"; transcript_id "MSTRG.89483.4"; exon_number "5";
chr19	StringTie	exon	42407174	42407468	1000	-	.	gene_id "MSTRG.89483"; transcript_id "MSTRG.89483.4"; exon_number "6";
chr19	StringTie	exon	42407606	42407791	1000	-	.	gene_id "MSTRG.89483"; transcript_id "MSTRG.89483.4"; exon_number "7";
chr19	StringTie	exon	42407976	42408121	1000	-	.	gene_id "MSTRG.89483"; transcript_id "MSTRG.89483.4"; exon_number "8";
chr19	StringTie	exon	42408232	42408322	1000	-	.	gene_id "MSTRG.89483"; transcript_id "MSTRG.89483.4"; exon_number "9";
chr19	StringTie	exon	42410307	42410842	1000	-	.	gene_id "MSTRG.89483"; transcript_id "MSTRG.89483.4"; exon_number "10";
chr19	StringTie	exon	42423419	42425086	1000	-	.	gene_id "MSTRG.89483"; transcript_id "MSTRG.89483.4"; exon_number "11";
chr19	StringTie	transcript	42428432	42443041	1000	-	.	gene_id "MSTRG.89483"; transcript_id "MSTRG.89483.40";
chr19	StringTie	exon	42428432	42428981	1000	-	.	gene_id "MSTRG.89483"; transcript_id "MSTRG.89483.40"; exon_number "1";
chr19	StringTie	exon	42432976	42433077	1000	-	.	gene_id "MSTRG.89483"; transcript_id "MSTRG.89483.40"; exon_number "2";
chr19	StringTie	exon	42433776	42433824	1000	-	.	gene_id "MSTRG.89483"; transcript_id "MSTRG.89483.40"; exon_number "3";
chr19	StringTie	exon	42442754	42443041	1000	-	.	gene_id "MSTRG.89483"; transcript_id "MSTRG.89483.40"; exon_number "4";
chr19	StringTie	transcript	42428523	42443077	1000	-	.	gene_id "MSTRG.89483"; transcript_id "MSTRG.89483.41";
chr19	StringTie	exon	42428523	42428981	1000	-	.	gene_id "MSTRG.89483"; transcript_id "MSTRG.89483.41"; exon_number "1";
chr19	StringTie	exon	42432976	42433077	1000	-	.	gene_id "MSTRG.89483"; transcript_id "MSTRG.89483.41"; exon_number "2";
chr19	StringTie	exon	42433776	42433854	1000	-	.	gene_id "MSTRG.89483"; transcript_id "MSTRG.89483.41"; exon_number "3";
chr19	StringTie	exon	42442753	42443077	1000	-	.	gene_id "MSTRG.89483"; transcript_id "MSTRG.89483.41"; exon_number "4";
chr19	StringTie	transcript	42428533	42443122	1000	-	.	gene_id "MSTRG.89483"; transcript_id "MSTRG.89483.42";
chr19	StringTie	exon	42428533	42428981	1000	-	.	gene_id "MSTRG.89483"; transcript_id "MSTRG.89483.42"; exon_number "1";
chr19	StringTie	exon	42432976	42433077	1000	-	.	gene_id "MSTRG.89483"; transcript_id "MSTRG.89483.42"; exon_number "2";
chr19	StringTie	exon	42433776	42433837	1000	-	.	gene_id "MSTRG.89483"; transcript_id "MSTRG.89483.42"; exon_number "3";
chr19	StringTie	exon	42442754	42443122	1000	-	.	gene_id "MSTRG.89483"; transcript_id "MSTRG.89483.42"; exon_number "4";
chr19	StringTie	transcript	42428533	42443128	1000	-	.	gene_id "MSTRG.89483"; transcript_id "MSTRG.89483.43";
chr19	StringTie	exon	42428533	42428981	1000	-	.	gene_id "MSTRG.89483"; transcript_id "MSTRG.89483.43"; exon_number "1";
chr19	StringTie	exon	42432976	42433077	1000	-	.	gene_id "MSTRG.89483"; transcript_id "MSTRG.89483.43"; exon_number "2";
chr19	StringTie	exon	42433776	42433840	1000	-	.	gene_id "MSTRG.89483"; transcript_id "MSTRG.89483.43"; exon_number "3";
chr19	StringTie	exon	42442778	42443128	1000	-	.	gene_id "MSTRG.89483"; transcript_id "MSTRG.89483.43"; exon_number "4";
chr19	StringTie	transcript	42428535	42443084	1000	-	.	gene_id "MSTRG.89483"; transcript_id "MSTRG.89483.45";
chr19	StringTie	exon	42428535	42428981	1000	-	.	gene_id "MSTRG.89483"; transcript_id "MSTRG.89483.45"; exon_number "1";
chr19	StringTie	exon	42432977	42433052	1000	-	.	gene_id "MSTRG.89483"; transcript_id "MSTRG.89483.45"; exon_number "2";
chr19	StringTie	exon	42433776	42433856	1000	-	.	gene_id "MSTRG.89483"; transcript_id "MSTRG.89483.45"; exon_number "3";
chr19	StringTie	exon	42442754	42443084	1000	-	.	gene_id "MSTRG.89483"; transcript_id "MSTRG.89483.45"; exon_number "4";
chr19	StringTie	transcript	42428537	42443014	1000	-	.	gene_id "MSTRG.89483"; transcript_id "MSTRG.89483.46";
chr19	StringTie	exon	42428537	42428981	1000	-	.	gene_id "MSTRG.89483"; transcript_id "MSTRG.89483.46"; exon_number "1";
chr19	StringTie	exon	42432976	42433021	1000	-	.	gene_id "MSTRG.89483"; transcript_id "MSTRG.89483.46"; exon_number "2";
chr19	StringTie	exon	42433776	42433856	1000	-	.	gene_id "MSTRG.89483"; transcript_id "MSTRG.89483.46"; exon_number "3";
chr19	StringTie	exon	42442754	42443014	1000	-	.	gene_id "MSTRG.89483"; transcript_id "MSTRG.89483.46"; exon_number "4";
chr19	StringTie	transcript	42397223	42455896	1000	-	.	gene_id "MSTRG.89483"; transcript_id "MSTRG.89483.5";
chr19	StringTie	exon	42397223	42402075	1000	-	.	gene_id "MSTRG.89483"; transcript_id "MSTRG.89483.5"; exon_number "1";
chr19	StringTie	exon	42402607	42403031	1000	-	.	gene_id "MSTRG.89483"; transcript_id "MSTRG.89483.5"; exon_number "2";
chr19	StringTie	exon	42405385	42405561	1000	-	.	gene_id "MSTRG.89483"; transcript_id "MSTRG.89483.5"; exon_number "3";
chr19	StringTie	exon	42406161	42406388	1000	-	.	gene_id "MSTRG.89483"; transcript_id "MSTRG.89483.5"; exon_number "4";
chr19	StringTie	exon	42407174	42407468	1000	-	.	gene_id "MSTRG.89483"; transcript_id "MSTRG.89483.5"; exon_number "5";
chr19	StringTie	exon	42407606	42407791	1000	-	.	gene_id "MSTRG.89483"; transcript_id "MSTRG.89483.5"; exon_number "6";
chr19	StringTie	exon	42407976	42408121	1000	-	.	gene_id "MSTRG.89483"; transcript_id "MSTRG.89483.5"; exon_number "7";
chr19	StringTie	exon	42408232	42408322	1000	-	.	gene_id "MSTRG.89483"; transcript_id "MSTRG.89483.5"; exon_number "8";
chr19	StringTie	exon	42410307	42410842	1000	-	.	gene_id "MSTRG.89483"; transcript_id "MSTRG.89483.5"; exon_number "9";
chr19	StringTie	exon	42426267	42428981	1000	-	.	gene_id "MSTRG.89483"; transcript_id "MSTRG.89483.5"; exon_number "10";
chr19	StringTie	exon	42432976	42433077	1000	-	.	gene_id "MSTRG.89483"; transcript_id "MSTRG.89483.5"; exon_number "11";
chr19	StringTie	exon	42433776	42433856	1000	-	.	gene_id "MSTRG.89483"; transcript_id "MSTRG.89483.5"; exon_number "12";
chr19	StringTie	exon	42442754	42443060	1000	-	.	gene_id "MSTRG.89483"; transcript_id "MSTRG.89483.5"; exon_number "13";
chr19	StringTie	exon	42455869	42455896	1000	-	.	gene_id "MSTRG.89483"; transcript_id "MSTRG.89483.5"; exon_number "14";
chr19	StringTie	transcript	42397255	42425086	1000	-	.	gene_id "MSTRG.89483"; transcript_id "MSTRG.89483.6";
chr19	StringTie	exon	42397255	42402075	1000	-	.	gene_id "MSTRG.89483"; transcript_id "MSTRG.89483.6"; exon_number "1";
chr19	StringTie	exon	42402607	42403031	1000	-	.	gene_id "MSTRG.89483"; transcript_id "MSTRG.89483.6"; exon_number "2";
chr19	StringTie	exon	42405385	42405561	1000	-	.	gene_id "MSTRG.89483"; transcript_id "MSTRG.89483.6"; exon_number "3";
chr19	StringTie	exon	42407174	42407468	1000	-	.	gene_id "MSTRG.89483"; transcript_id "MSTRG.89483.6"; exon_number "4";
chr19	StringTie	exon	42407606	42407791	1000	-	.	gene_id "MSTRG.89483"; transcript_id "MSTRG.89483.6"; exon_number "5";
chr19	StringTie	exon	42407976	42408121	1000	-	.	gene_id "MSTRG.89483"; transcript_id "MSTRG.89483.6"; exon_number "6";
chr19	StringTie	exon	42408232	42408322	1000	-	.	gene_id "MSTRG.89483"; transcript_id "MSTRG.89483.6"; exon_number "7";
chr19	StringTie	exon	42410307	42410842	1000	-	.	gene_id "MSTRG.89483"; transcript_id "MSTRG.89483.6"; exon_number "8";
chr19	StringTie	exon	42423419	42425086	1000	-	.	gene_id "MSTRG.89483"; transcript_id "MSTRG.89483.6"; exon_number "9";
chr19	StringTie	transcript	42399911	42425031	1000	-	.	gene_id "MSTRG.89483"; transcript_id "MSTRG.89483.7";
chr19	StringTie	exon	42399911	42402075	1000	-	.	gene_id "MSTRG.89483"; transcript_id "MSTRG.89483.7"; exon_number "1";
chr19	StringTie	exon	42402607	42403031	1000	-	.	gene_id "MSTRG.89483"; transcript_id "MSTRG.89483.7"; exon_number "2";
chr19	StringTie	exon	42405385	42405561	1000	-	.	gene_id "MSTRG.89483"; transcript_id "MSTRG.89483.7"; exon_number "3";
chr19	StringTie	exon	42406161	42406388	1000	-	.	gene_id "MSTRG.89483"; transcript_id "MSTRG.89483.7"; exon_number "4";
chr19	StringTie	exon	42407174	42407468	1000	-	.	gene_id "MSTRG.89483"; transcript_id "MSTRG.89483.7"; exon_number "5";
chr19	StringTie	exon	42407606	42407791	1000	-	.	gene_id "MSTRG.89483"; transcript_id "MSTRG.89483.7"; exon_number "6";
chr19	StringTie	exon	42407976	42408121	1000	-	.	gene_id "MSTRG.89483"; transcript_id "MSTRG.89483.7"; exon_number "7";
chr19	StringTie	exon	42408232	42408322	1000	-	.	gene_id "MSTRG.89483"; transcript_id "MSTRG.89483.7"; exon_number "8";
chr19	StringTie	exon	42410307	42410842	1000	-	.	gene_id "MSTRG.89483"; transcript_id "MSTRG.89483.7"; exon_number "9";
chr19	StringTie	exon	42412274	42413335	1000	-	.	gene_id "MSTRG.89483"; transcript_id "MSTRG.89483.7"; exon_number "10";
chr19	StringTie	exon	42423419	42425031	1000	-	.	gene_id "MSTRG.89483"; transcript_id "MSTRG.89483.7"; exon_number "11";
chr19	StringTie	transcript	42400550	42412769	1000	-	.	gene_id "MSTRG.89483"; transcript_id "MSTRG.89483.8";
chr19	StringTie	exon	42400550	42402075	1000	-	.	gene_id "MSTRG.89483"; transcript_id "MSTRG.89483.8"; exon_number "1";
chr19	StringTie	exon	42402607	42403031	1000	-	.	gene_id "MSTRG.89483"; transcript_id "MSTRG.89483.8"; exon_number "2";
chr19	StringTie	exon	42405385	42405561	1000	-	.	gene_id "MSTRG.89483"; transcript_id "MSTRG.89483.8"; exon_number "3";
chr19	StringTie	exon	42406161	42406388	1000	-	.	gene_id "MSTRG.89483"; transcript_id "MSTRG.89483.8"; exon_number "4";
chr19	StringTie	exon	42407174	42407468	1000	-	.	gene_id "MSTRG.89483"; transcript_id "MSTRG.89483.8"; exon_number "5";
chr19	StringTie	exon	42407606	42407791	1000	-	.	gene_id "MSTRG.89483"; transcript_id "MSTRG.89483.8"; exon_number "6";
chr19	StringTie	exon	42407976	42408121	1000	-	.	gene_id "MSTRG.89483"; transcript_id "MSTRG.89483.8"; exon_number "7";
chr19	StringTie	exon	42408217	42408322	1000	-	.	gene_id "MSTRG.89483"; transcript_id "MSTRG.89483.8"; exon_number "8";
chr19	StringTie	exon	42410307	42410842	1000	-	.	gene_id "MSTRG.89483"; transcript_id "MSTRG.89483.8"; exon_number "9";
chr19	StringTie	exon	42412274	42412769	1000	-	.	gene_id "MSTRG.89483"; transcript_id "MSTRG.89483.8"; exon_number "10";
chr19	StringTie	transcript	42400835	42423682	1000	-	.	gene_id "MSTRG.89483"; transcript_id "MSTRG.89483.9";
chr19	StringTie	exon	42400835	42402075	1000	-	.	gene_id "MSTRG.89483"; transcript_id "MSTRG.89483.9"; exon_number "1";
chr19	StringTie	exon	42402610	42403031	1000	-	.	gene_id "MSTRG.89483"; transcript_id "MSTRG.89483.9"; exon_number "2";
chr19	StringTie	exon	42405385	42405561	1000	-	.	gene_id "MSTRG.89483"; transcript_id "MSTRG.89483.9"; exon_number "3";
chr19	StringTie	exon	42406161	42406388	1000	-	.	gene_id "MSTRG.89483"; transcript_id "MSTRG.89483.9"; exon_number "4";
chr19	StringTie	exon	42407174	42407468	1000	-	.	gene_id "MSTRG.89483"; transcript_id "MSTRG.89483.9"; exon_number "5";
chr19	StringTie	exon	42407606	42407791	1000	-	.	gene_id "MSTRG.89483"; transcript_id "MSTRG.89483.9"; exon_number "6";
chr19	StringTie	exon	42407976	42408121	1000	-	.	gene_id "MSTRG.89483"; transcript_id "MSTRG.89483.9"; exon_number "7";
chr19	StringTie	exon	42408232	42408322	1000	-	.	gene_id "MSTRG.89483"; transcript_id "MSTRG.89483.9"; exon_number "8";
chr19	StringTie	exon	42410307	42410842	1000	-	.	gene_id "MSTRG.89483"; transcript_id "MSTRG.89483.9"; exon_number "9";
chr19	StringTie	exon	42423419	42423682	1000	-	.	gene_id "MSTRG.89483"; transcript_id "MSTRG.89483.9"; exon_number "10";
chr19	StringTie	transcript	42427473	42433749	1000	+	.	gene_id "MSTRG.89484"; transcript_id "MSTRG.89484.1";
chr19	StringTie	exon	42427473	42428992	1000	+	.	gene_id "MSTRG.89484"; transcript_id "MSTRG.89484.1"; exon_number "1";
chr19	StringTie	exon	42432976	42433472	1000	+	.	gene_id "MSTRG.89484"; transcript_id "MSTRG.89484.1"; exon_number "2";
chr19	StringTie	exon	42433503	42433749	1000	+	.	gene_id "MSTRG.89484"; transcript_id "MSTRG.89484.1"; exon_number "3";
chr19	StringTie	transcript	42428671	42428990	1000	+	.	gene_id "MSTRG.89484"; transcript_id "MSTRG.89484.10";
chr19	StringTie	exon	42428671	42428776	1000	+	.	gene_id "MSTRG.89484"; transcript_id "MSTRG.89484.10"; exon_number "1";
chr19	StringTie	exon	42428850	42428990	1000	+	.	gene_id "MSTRG.89484"; transcript_id "MSTRG.89484.10"; exon_number "2";
chr19	StringTie	transcript	42428542	42429029	1000	+	.	gene_id "MSTRG.89484"; transcript_id "MSTRG.89484.2";
chr19	StringTie	exon	42428542	42428598	1000	+	.	gene_id "MSTRG.89484"; transcript_id "MSTRG.89484.2"; exon_number "1";
chr19	StringTie	exon	42428661	42429029	1000	+	.	gene_id "MSTRG.89484"; transcript_id "MSTRG.89484.2"; exon_number "2";
chr19	StringTie	transcript	42428543	42442965	1000	+	.	gene_id "MSTRG.89484"; transcript_id "MSTRG.89484.3";
chr19	StringTie	exon	42428543	42428776	1000	+	.	gene_id "MSTRG.89484"; transcript_id "MSTRG.89484.3"; exon_number "1";
chr19	StringTie	exon	42428799	42428938	1000	+	.	gene_id "MSTRG.89484"; transcript_id "MSTRG.89484.3"; exon_number "2";
chr19	StringTie	exon	42433031	42433061	1000	+	.	gene_id "MSTRG.89484"; transcript_id "MSTRG.89484.3"; exon_number "3";
chr19	StringTie	exon	42442764	42442965	1000	+	.	gene_id "MSTRG.89484"; transcript_id "MSTRG.89484.3"; exon_number "4";
chr19	StringTie	transcript	42428559	42428996	1000	+	.	gene_id "MSTRG.89484"; transcript_id "MSTRG.89484.4";
chr19	StringTie	exon	42428559	42428823	1000	+	.	gene_id "MSTRG.89484"; transcript_id "MSTRG.89484.4"; exon_number "1";
chr19	StringTie	exon	42428892	42428996	1000	+	.	gene_id "MSTRG.89484"; transcript_id "MSTRG.89484.4"; exon_number "2";
chr19	StringTie	transcript	42428561	42428934	1000	+	.	gene_id "MSTRG.89484"; transcript_id "MSTRG.89484.5";
chr19	StringTie	exon	42428561	42428780	1000	+	.	gene_id "MSTRG.89484"; transcript_id "MSTRG.89484.5"; exon_number "1";
chr19	StringTie	exon	42428824	42428934	1000	+	.	gene_id "MSTRG.89484"; transcript_id "MSTRG.89484.5"; exon_number "2";
chr19	StringTie	transcript	42428562	42428849	1000	+	.	gene_id "MSTRG.89484"; transcript_id "MSTRG.89484.6";
chr19	StringTie	exon	42428562	42428729	1000	+	.	gene_id "MSTRG.89484"; transcript_id "MSTRG.89484.6"; exon_number "1";
chr19	StringTie	exon	42428785	42428849	1000	+	.	gene_id "MSTRG.89484"; transcript_id "MSTRG.89484.6"; exon_number "2";
chr19	StringTie	transcript	42428635	42429084	1000	+	.	gene_id "MSTRG.89484"; transcript_id "MSTRG.89484.7";
chr19	StringTie	exon	42428635	42428823	1000	+	.	gene_id "MSTRG.89484"; transcript_id "MSTRG.89484.7"; exon_number "1";
chr19	StringTie	exon	42428939	42429084	1000	+	.	gene_id "MSTRG.89484"; transcript_id "MSTRG.89484.7"; exon_number "2";
chr19	StringTie	transcript	42428636	42428994	1000	+	.	gene_id "MSTRG.89484"; transcript_id "MSTRG.89484.8";
chr19	StringTie	exon	42428636	42428798	1000	+	.	gene_id "MSTRG.89484"; transcript_id "MSTRG.89484.8"; exon_number "1";
chr19	StringTie	exon	42428824	42428994	1000	+	.	gene_id "MSTRG.89484"; transcript_id "MSTRG.89484.8"; exon_number "2";
chr19	StringTie	transcript	42428669	42442891	1000	+	.	gene_id "MSTRG.89484"; transcript_id "MSTRG.89484.9";
chr19	StringTie	exon	42428669	42428798	1000	+	.	gene_id "MSTRG.89484"; transcript_id "MSTRG.89484.9"; exon_number "1";
chr19	StringTie	exon	42428850	42428947	1000	+	.	gene_id "MSTRG.89484"; transcript_id "MSTRG.89484.9"; exon_number "2";
chr19	StringTie	exon	42442858	42442891	1000	+	.	gene_id "MSTRG.89484"; transcript_id "MSTRG.89484.9"; exon_number "3";
chr19	StringTie	transcript	42472875	42473009	1000	+	.	gene_id "MSTRG.89485"; transcript_id "ENST00000517239"; gene_name "RNU4-60P"; ref_gene_id "ENSG00000253048";
chr19	StringTie	exon	42472875	42473009	1000	+	.	gene_id "MSTRG.89485"; transcript_id "ENST00000517239"; exon_number "1"; gene_name "RNU4-60P"; ref_gene_id "ENSG00000253048";
chr19	StringTie	transcript	42485076	42485714	1000	-	.	gene_id "MSTRG.89486"; transcript_id "ENST00000600255"; gene_name "CTB-50E14.5"; ref_gene_id "ENSG00000269374";
chr19	StringTie	exon	42485076	42485714	1000	-	.	gene_id "MSTRG.89486"; transcript_id "ENST00000600255"; exon_number "1"; gene_name "CTB-50E14.5"; ref_gene_id "ENSG00000269374";
chr19	StringTie	transcript	42480334	42496504	1000	-	.	gene_id "MSTRG.89486"; transcript_id "MSTRG.89486.1";
chr19	StringTie	exon	42480334	42488238	1000	-	.	gene_id "MSTRG.89486"; transcript_id "MSTRG.89486.1"; exon_number "1";
chr19	StringTie	exon	42488968	42489142	1000	-	.	gene_id "MSTRG.89486"; transcript_id "MSTRG.89486.1"; exon_number "2";
chr19	StringTie	exon	42496241	42496504	1000	-	.	gene_id "MSTRG.89486"; transcript_id "MSTRG.89486.1"; exon_number "3";
chr19	StringTie	transcript	42480360	42496493	1000	-	.	gene_id "MSTRG.89486"; transcript_id "MSTRG.89486.2";
chr19	StringTie	exon	42480360	42481051	1000	-	.	gene_id "MSTRG.89486"; transcript_id "MSTRG.89486.2"; exon_number "1";
chr19	StringTie	exon	42488168	42488238	1000	-	.	gene_id "MSTRG.89486"; transcript_id "MSTRG.89486.2"; exon_number "2";
chr19	StringTie	exon	42488968	42489142	1000	-	.	gene_id "MSTRG.89486"; transcript_id "MSTRG.89486.2"; exon_number "3";
chr19	StringTie	exon	42496241	42496493	1000	-	.	gene_id "MSTRG.89486"; transcript_id "MSTRG.89486.2"; exon_number "4";
chr19	StringTie	transcript	42480439	42496498	1000	-	.	gene_id "MSTRG.89486"; transcript_id "MSTRG.89486.3";
chr19	StringTie	exon	42480439	42481051	1000	-	.	gene_id "MSTRG.89486"; transcript_id "MSTRG.89486.3"; exon_number "1";
chr19	StringTie	exon	42488968	42489142	1000	-	.	gene_id "MSTRG.89486"; transcript_id "MSTRG.89486.3"; exon_number "2";
chr19	StringTie	exon	42496241	42496498	1000	-	.	gene_id "MSTRG.89486"; transcript_id "MSTRG.89486.3"; exon_number "3";
chr19	StringTie	transcript	42484414	42496493	1000	-	.	gene_id "MSTRG.89486"; transcript_id "MSTRG.89486.4";
chr19	StringTie	exon	42484414	42489313	1000	-	.	gene_id "MSTRG.89486"; transcript_id "MSTRG.89486.4"; exon_number "1";
chr19	StringTie	exon	42496241	42496493	1000	-	.	gene_id "MSTRG.89486"; transcript_id "MSTRG.89486.4"; exon_number "2";
chr19	StringTie	transcript	42484996	42485728	1000	-	.	gene_id "MSTRG.89486"; transcript_id "MSTRG.89486.5";
chr19	StringTie	exon	42484996	42485387	1000	-	.	gene_id "MSTRG.89486"; transcript_id "MSTRG.89486.5"; exon_number "1";
chr19	StringTie	exon	42485593	42485728	1000	-	.	gene_id "MSTRG.89486"; transcript_id "MSTRG.89486.5"; exon_number "2";
chr19	StringTie	transcript	42484998	42496384	1000	-	.	gene_id "MSTRG.89486"; transcript_id "MSTRG.89486.6";
chr19	StringTie	exon	42484998	42486087	1000	-	.	gene_id "MSTRG.89486"; transcript_id "MSTRG.89486.6"; exon_number "1";
chr19	StringTie	exon	42488968	42489142	1000	-	.	gene_id "MSTRG.89486"; transcript_id "MSTRG.89486.6"; exon_number "2";
chr19	StringTie	exon	42496241	42496384	1000	-	.	gene_id "MSTRG.89486"; transcript_id "MSTRG.89486.6"; exon_number "3";
chr19	StringTie	transcript	42485001	42489024	1000	-	.	gene_id "MSTRG.89486"; transcript_id "MSTRG.89486.7";
chr19	StringTie	exon	42485001	42485221	1000	-	.	gene_id "MSTRG.89486"; transcript_id "MSTRG.89486.7"; exon_number "1";
chr19	StringTie	exon	42488968	42489024	1000	-	.	gene_id "MSTRG.89486"; transcript_id "MSTRG.89486.7"; exon_number "2";
chr19	StringTie	transcript	42485016	42485733	1000	-	.	gene_id "MSTRG.89486"; transcript_id "MSTRG.89486.8";
chr19	StringTie	exon	42485016	42485221	1000	-	.	gene_id "MSTRG.89486"; transcript_id "MSTRG.89486.8"; exon_number "1";
chr19	StringTie	exon	42485622	42485733	1000	-	.	gene_id "MSTRG.89486"; transcript_id "MSTRG.89486.8"; exon_number "2";
chr19	StringTie	transcript	42507306	42528509	1000	-	.	gene_id "MSTRG.89487"; transcript_id "ENST00000161559"; gene_name "CEACAM1"; ref_gene_id "ENSG00000079385";
chr19	StringTie	exon	42507306	42509228	1000	-	.	gene_id "MSTRG.89487"; transcript_id "ENST00000161559"; exon_number "1"; gene_name "CEACAM1"; ref_gene_id "ENSG00000079385";
chr19	StringTie	exon	42510889	42510920	1000	-	.	gene_id "MSTRG.89487"; transcript_id "ENST00000161559"; exon_number "2"; gene_name "CEACAM1"; ref_gene_id "ENSG00000079385";
chr19	StringTie	exon	42511576	42511628	1000	-	.	gene_id "MSTRG.89487"; transcript_id "ENST00000161559"; exon_number "3"; gene_name "CEACAM1"; ref_gene_id "ENSG00000079385";
chr19	StringTie	exon	42512350	42512479	1000	-	.	gene_id "MSTRG.89487"; transcript_id "ENST00000161559"; exon_number "4"; gene_name "CEACAM1"; ref_gene_id "ENSG00000079385";
chr19	StringTie	exon	42518948	42519235	1000	-	.	gene_id "MSTRG.89487"; transcript_id "ENST00000161559"; exon_number "5"; gene_name "CEACAM1"; ref_gene_id "ENSG00000079385";
chr19	StringTie	exon	42521267	42521521	1000	-	.	gene_id "MSTRG.89487"; transcript_id "ENST00000161559"; exon_number "6"; gene_name "CEACAM1"; ref_gene_id "ENSG00000079385";
chr19	StringTie	exon	42521924	42522202	1000	-	.	gene_id "MSTRG.89487"; transcript_id "ENST00000161559"; exon_number "7"; gene_name "CEACAM1"; ref_gene_id "ENSG00000079385";
chr19	StringTie	exon	42527041	42527400	1000	-	.	gene_id "MSTRG.89487"; transcript_id "ENST00000161559"; exon_number "8"; gene_name "CEACAM1"; ref_gene_id "ENSG00000079385";
chr19	StringTie	exon	42528311	42528509	1000	-	.	gene_id "MSTRG.89487"; transcript_id "ENST00000161559"; exon_number "9"; gene_name "CEACAM1"; ref_gene_id "ENSG00000079385";
chr19	StringTie	transcript	42580241	42594930	1000	-	.	gene_id "MSTRG.89487"; transcript_id "ENST00000244336"; gene_name "CEACAM8"; ref_gene_id "ENSG00000124469";
chr19	StringTie	exon	42580241	42581353	1000	-	.	gene_id "MSTRG.89487"; transcript_id "ENST00000244336"; exon_number "1"; gene_name "CEACAM8"; ref_gene_id "ENSG00000124469";
chr19	StringTie	exon	42583206	42583337	1000	-	.	gene_id "MSTRG.89487"; transcript_id "ENST00000244336"; exon_number "2"; gene_name "CEACAM8"; ref_gene_id "ENSG00000124469";
chr19	StringTie	exon	42588784	42589038	1000	-	.	gene_id "MSTRG.89487"; transcript_id "ENST00000244336"; exon_number "3"; gene_name "CEACAM8"; ref_gene_id "ENSG00000124469";
chr19	StringTie	exon	42589457	42589735	1000	-	.	gene_id "MSTRG.89487"; transcript_id "ENST00000244336"; exon_number "4"; gene_name "CEACAM8"; ref_gene_id "ENSG00000124469";
chr19	StringTie	exon	42593541	42593900	1000	-	.	gene_id "MSTRG.89487"; transcript_id "ENST00000244336"; exon_number "5"; gene_name "CEACAM8"; ref_gene_id "ENSG00000124469";
chr19	StringTie	exon	42594765	42594930	1000	-	.	gene_id "MSTRG.89487"; transcript_id "ENST00000244336"; exon_number "6"; gene_name "CEACAM8"; ref_gene_id "ENSG00000124469";
chr19	StringTie	transcript	42518516	42528449	1000	-	.	gene_id "MSTRG.89487"; transcript_id "ENST00000344391"; gene_name "CEACAM1"; ref_gene_id "ENSG00000079385";
chr19	StringTie	exon	42518516	42519101	1000	-	.	gene_id "MSTRG.89487"; transcript_id "ENST00000344391"; exon_number "1"; gene_name "CEACAM1"; ref_gene_id "ENSG00000079385";
chr19	StringTie	exon	42521267	42521521	1000	-	.	gene_id "MSTRG.89487"; transcript_id "ENST00000344391"; exon_number "2"; gene_name "CEACAM1"; ref_gene_id "ENSG00000079385";
chr19	StringTie	exon	42521924	42522202	1000	-	.	gene_id "MSTRG.89487"; transcript_id "ENST00000344391"; exon_number "3"; gene_name "CEACAM1"; ref_gene_id "ENSG00000079385";
chr19	StringTie	exon	42527041	42527400	1000	-	.	gene_id "MSTRG.89487"; transcript_id "ENST00000344391"; exon_number "4"; gene_name "CEACAM1"; ref_gene_id "ENSG00000079385";
chr19	StringTie	exon	42528311	42528449	1000	-	.	gene_id "MSTRG.89487"; transcript_id "ENST00000344391"; exon_number "5"; gene_name "CEACAM1"; ref_gene_id "ENSG00000079385";
chr19	StringTie	transcript	42507304	42528446	1000	-	.	gene_id "MSTRG.89487"; transcript_id "ENST00000352591"; gene_name "CEACAM1"; ref_gene_id "ENSG00000079385";
chr19	StringTie	exon	42507304	42509228	1000	-	.	gene_id "MSTRG.89487"; transcript_id "ENST00000352591"; exon_number "1"; gene_name "CEACAM1"; ref_gene_id "ENSG00000079385";
chr19	StringTie	exon	42510889	42510920	1000	-	.	gene_id "MSTRG.89487"; transcript_id "ENST00000352591"; exon_number "2"; gene_name "CEACAM1"; ref_gene_id "ENSG00000079385";
chr19	StringTie	exon	42511576	42511628	1000	-	.	gene_id "MSTRG.89487"; transcript_id "ENST00000352591"; exon_number "3"; gene_name "CEACAM1"; ref_gene_id "ENSG00000079385";
chr19	StringTie	exon	42512350	42512479	1000	-	.	gene_id "MSTRG.89487"; transcript_id "ENST00000352591"; exon_number "4"; gene_name "CEACAM1"; ref_gene_id "ENSG00000079385";
chr19	StringTie	exon	42521267	42521521	1000	-	.	gene_id "MSTRG.89487"; transcript_id "ENST00000352591"; exon_number "5"; gene_name "CEACAM1"; ref_gene_id "ENSG00000079385";
chr19	StringTie	exon	42521924	42522202	1000	-	.	gene_id "MSTRG.89487"; transcript_id "ENST00000352591"; exon_number "6"; gene_name "CEACAM1"; ref_gene_id "ENSG00000079385";
chr19	StringTie	exon	42527041	42527400	1000	-	.	gene_id "MSTRG.89487"; transcript_id "ENST00000352591"; exon_number "7"; gene_name "CEACAM1"; ref_gene_id "ENSG00000079385";
chr19	StringTie	exon	42528311	42528446	1000	-	.	gene_id "MSTRG.89487"; transcript_id "ENST00000352591"; exon_number "8"; gene_name "CEACAM1"; ref_gene_id "ENSG00000079385";
chr19	StringTie	transcript	42509103	42528466	1000	-	.	gene_id "MSTRG.89487"; transcript_id "ENST00000358394"; gene_name "CEACAM1"; ref_gene_id "ENSG00000079385";
chr19	StringTie	exon	42509103	42509228	1000	-	.	gene_id "MSTRG.89487"; transcript_id "ENST00000358394"; exon_number "1"; gene_name "CEACAM1"; ref_gene_id "ENSG00000079385";
chr19	StringTie	exon	42510889	42510920	1000	-	.	gene_id "MSTRG.89487"; transcript_id "ENST00000358394"; exon_number "2"; gene_name "CEACAM1"; ref_gene_id "ENSG00000079385";
chr19	StringTie	exon	42511576	42511628	1000	-	.	gene_id "MSTRG.89487"; transcript_id "ENST00000358394"; exon_number "3"; gene_name "CEACAM1"; ref_gene_id "ENSG00000079385";
chr19	StringTie	exon	42512350	42512479	1000	-	.	gene_id "MSTRG.89487"; transcript_id "ENST00000358394"; exon_number "4"; gene_name "CEACAM1"; ref_gene_id "ENSG00000079385";
chr19	StringTie	exon	42515011	42515103	1000	-	.	gene_id "MSTRG.89487"; transcript_id "ENST00000358394"; exon_number "5"; gene_name "CEACAM1"; ref_gene_id "ENSG00000079385";
chr19	StringTie	exon	42521267	42521521	1000	-	.	gene_id "MSTRG.89487"; transcript_id "ENST00000358394"; exon_number "6"; gene_name "CEACAM1"; ref_gene_id "ENSG00000079385";
chr19	StringTie	exon	42521924	42522202	1000	-	.	gene_id "MSTRG.89487"; transcript_id "ENST00000358394"; exon_number "7"; gene_name "CEACAM1"; ref_gene_id "ENSG00000079385";
chr19	StringTie	exon	42527041	42527400	1000	-	.	gene_id "MSTRG.89487"; transcript_id "ENST00000358394"; exon_number "8"; gene_name "CEACAM1"; ref_gene_id "ENSG00000079385";
chr19	StringTie	exon	42528311	42528466	1000	-	.	gene_id "MSTRG.89487"; transcript_id "ENST00000358394"; exon_number "9"; gene_name "CEACAM1"; ref_gene_id "ENSG00000079385";
chr19	StringTie	transcript	42518516	42528469	1000	-	.	gene_id "MSTRG.89487"; transcript_id "ENST00000377806"; gene_name "CEACAM1"; ref_gene_id "ENSG00000079385";
chr19	StringTie	exon	42518516	42519235	1000	-	.	gene_id "MSTRG.89487"; transcript_id "ENST00000377806"; exon_number "1"; gene_name "CEACAM1"; ref_gene_id "ENSG00000079385";
chr19	StringTie	exon	42521267	42521521	1000	-	.	gene_id "MSTRG.89487"; transcript_id "ENST00000377806"; exon_number "2"; gene_name "CEACAM1"; ref_gene_id "ENSG00000079385";
chr19	StringTie	exon	42521924	42522202	1000	-	.	gene_id "MSTRG.89487"; transcript_id "ENST00000377806"; exon_number "3"; gene_name "CEACAM1"; ref_gene_id "ENSG00000079385";
chr19	StringTie	exon	42527041	42527400	1000	-	.	gene_id "MSTRG.89487"; transcript_id "ENST00000377806"; exon_number "4"; gene_name "CEACAM1"; ref_gene_id "ENSG00000079385";
chr19	StringTie	exon	42528311	42528469	1000	-	.	gene_id "MSTRG.89487"; transcript_id "ENST00000377806"; exon_number "5"; gene_name "CEACAM1"; ref_gene_id "ENSG00000079385";
chr19	StringTie	transcript	42520542	42528469	1000	-	.	gene_id "MSTRG.89487"; transcript_id "ENST00000403136"; gene_name "CEACAM1"; ref_gene_id "ENSG00000079385";
chr19	StringTie	exon	42520542	42521521	1000	-	.	gene_id "MSTRG.89487"; transcript_id "ENST00000403136"; exon_number "1"; gene_name "CEACAM1"; ref_gene_id "ENSG00000079385";
chr19	StringTie	exon	42521924	42522202	1000	-	.	gene_id "MSTRG.89487"; transcript_id "ENST00000403136"; exon_number "2"; gene_name "CEACAM1"; ref_gene_id "ENSG00000079385";
chr19	StringTie	exon	42527041	42527400	1000	-	.	gene_id "MSTRG.89487"; transcript_id "ENST00000403136"; exon_number "3"; gene_name "CEACAM1"; ref_gene_id "ENSG00000079385";
chr19	StringTie	exon	42528311	42528469	1000	-	.	gene_id "MSTRG.89487"; transcript_id "ENST00000403136"; exon_number "4"; gene_name "CEACAM1"; ref_gene_id "ENSG00000079385";
chr19	StringTie	transcript	42507314	42528478	1000	-	.	gene_id "MSTRG.89487"; transcript_id "ENST00000403444"; gene_name "CEACAM1"; ref_gene_id "ENSG00000079385";
chr19	StringTie	exon	42507314	42509228	1000	-	.	gene_id "MSTRG.89487"; transcript_id "ENST00000403444"; exon_number "1"; gene_name "CEACAM1"; ref_gene_id "ENSG00000079385";
chr19	StringTie	exon	42510889	42510920	1000	-	.	gene_id "MSTRG.89487"; transcript_id "ENST00000403444"; exon_number "2"; gene_name "CEACAM1"; ref_gene_id "ENSG00000079385";
chr19	StringTie	exon	42512350	42512479	1000	-	.	gene_id "MSTRG.89487"; transcript_id "ENST00000403444"; exon_number "3"; gene_name "CEACAM1"; ref_gene_id "ENSG00000079385";
chr19	StringTie	exon	42518948	42519235	1000	-	.	gene_id "MSTRG.89487"; transcript_id "ENST00000403444"; exon_number "4"; gene_name "CEACAM1"; ref_gene_id "ENSG00000079385";
chr19	StringTie	exon	42521267	42521521	1000	-	.	gene_id "MSTRG.89487"; transcript_id "ENST00000403444"; exon_number "5"; gene_name "CEACAM1"; ref_gene_id "ENSG00000079385";
chr19	StringTie	exon	42521924	42522202	1000	-	.	gene_id "MSTRG.89487"; transcript_id "ENST00000403444"; exon_number "6"; gene_name "CEACAM1"; ref_gene_id "ENSG00000079385";
chr19	StringTie	exon	42527041	42527400	1000	-	.	gene_id "MSTRG.89487"; transcript_id "ENST00000403444"; exon_number "7"; gene_name "CEACAM1"; ref_gene_id "ENSG00000079385";
chr19	StringTie	exon	42528311	42528478	1000	-	.	gene_id "MSTRG.89487"; transcript_id "ENST00000403444"; exon_number "8"; gene_name "CEACAM1"; ref_gene_id "ENSG00000079385";
chr19	StringTie	transcript	42509092	42528380	1000	-	.	gene_id "MSTRG.89487"; transcript_id "ENST00000403461"; gene_name "CEACAM1"; ref_gene_id "ENSG00000079385";
chr19	StringTie	exon	42509092	42509228	1000	-	.	gene_id "MSTRG.89487"; transcript_id "ENST00000403461"; exon_number "1"; gene_name "CEACAM1"; ref_gene_id "ENSG00000079385";
chr19	StringTie	exon	42510889	42510920	1000	-	.	gene_id "MSTRG.89487"; transcript_id "ENST00000403461"; exon_number "2"; gene_name "CEACAM1"; ref_gene_id "ENSG00000079385";
chr19	StringTie	exon	42512350	42512479	1000	-	.	gene_id "MSTRG.89487"; transcript_id "ENST00000403461"; exon_number "3"; gene_name "CEACAM1"; ref_gene_id "ENSG00000079385";
chr19	StringTie	exon	42521267	42521521	1000	-	.	gene_id "MSTRG.89487"; transcript_id "ENST00000403461"; exon_number "4"; gene_name "CEACAM1"; ref_gene_id "ENSG00000079385";
chr19	StringTie	exon	42521924	42522202	1000	-	.	gene_id "MSTRG.89487"; transcript_id "ENST00000403461"; exon_number "5"; gene_name "CEACAM1"; ref_gene_id "ENSG00000079385";
chr19	StringTie	exon	42527041	42527400	1000	-	.	gene_id "MSTRG.89487"; transcript_id "ENST00000403461"; exon_number "6"; gene_name "CEACAM1"; ref_gene_id "ENSG00000079385";
chr19	StringTie	exon	42528311	42528380	1000	-	.	gene_id "MSTRG.89487"; transcript_id "ENST00000403461"; exon_number "7"; gene_name "CEACAM1"; ref_gene_id "ENSG00000079385";
chr19	StringTie	transcript	42560433	42561750	1000	-	.	gene_id "MSTRG.89487"; transcript_id "ENST00000457904"; gene_name "CEACAMP2"; ref_gene_id "ENSG00000230558";
chr19	StringTie	exon	42560433	42560794	1000	-	.	gene_id "MSTRG.89487"; transcript_id "ENST00000457904"; exon_number "1"; gene_name "CEACAMP2"; ref_gene_id "ENSG00000230558";
chr19	StringTie	exon	42561673	42561750	1000	-	.	gene_id "MSTRG.89487"; transcript_id "ENST00000457904"; exon_number "2"; gene_name "CEACAMP2"; ref_gene_id "ENSG00000230558";
chr19	StringTie	transcript	42509104	42511084	1000	-	.	gene_id "MSTRG.89487"; transcript_id "ENST00000465051"; gene_name "CEACAM1"; ref_gene_id "ENSG00000079385";
chr19	StringTie	exon	42509104	42509228	1000	-	.	gene_id "MSTRG.89487"; transcript_id "ENST00000465051"; exon_number "1"; gene_name "CEACAM1"; ref_gene_id "ENSG00000079385";
chr19	StringTie	exon	42510889	42511084	1000	-	.	gene_id "MSTRG.89487"; transcript_id "ENST00000465051"; exon_number "2"; gene_name "CEACAM1"; ref_gene_id "ENSG00000079385";
chr19	StringTie	transcript	42527062	42527822	1000	-	.	gene_id "MSTRG.89487"; transcript_id "ENST00000471298"; gene_name "CEACAM1"; ref_gene_id "ENSG00000079385";
chr19	StringTie	exon	42527062	42527400	1000	-	.	gene_id "MSTRG.89487"; transcript_id "ENST00000471298"; exon_number "1"; gene_name "CEACAM1"; ref_gene_id "ENSG00000079385";
chr19	StringTie	exon	42527745	42527822	1000	-	.	gene_id "MSTRG.89487"; transcript_id "ENST00000471298"; exon_number "2"; gene_name "CEACAM1"; ref_gene_id "ENSG00000079385";
chr19	StringTie	transcript	42510889	42519463	1000	-	.	gene_id "MSTRG.89487"; transcript_id "ENST00000485605"; gene_name "CEACAM1"; ref_gene_id "ENSG00000079385";
chr19	StringTie	exon	42510889	42510920	1000	-	.	gene_id "MSTRG.89487"; transcript_id "ENST00000485605"; exon_number "1"; gene_name "CEACAM1"; ref_gene_id "ENSG00000079385";
chr19	StringTie	exon	42512350	42512479	1000	-	.	gene_id "MSTRG.89487"; transcript_id "ENST00000485605"; exon_number "2"; gene_name "CEACAM1"; ref_gene_id "ENSG00000079385";
chr19	StringTie	exon	42518948	42519463	1000	-	.	gene_id "MSTRG.89487"; transcript_id "ENST00000485605"; exon_number "3"; gene_name "CEACAM1"; ref_gene_id "ENSG00000079385";
chr19	StringTie	transcript	42509100	42512411	1000	-	.	gene_id "MSTRG.89487"; transcript_id "ENST00000488639"; gene_name "CEACAM1"; ref_gene_id "ENSG00000079385";
chr19	StringTie	exon	42509100	42509228	1000	-	.	gene_id "MSTRG.89487"; transcript_id "ENST00000488639"; exon_number "1"; gene_name "CEACAM1"; ref_gene_id "ENSG00000079385";
chr19	StringTie	exon	42510889	42510920	1000	-	.	gene_id "MSTRG.89487"; transcript_id "ENST00000488639"; exon_number "2"; gene_name "CEACAM1"; ref_gene_id "ENSG00000079385";
chr19	StringTie	exon	42511258	42511410	1000	-	.	gene_id "MSTRG.89487"; transcript_id "ENST00000488639"; exon_number "3"; gene_name "CEACAM1"; ref_gene_id "ENSG00000079385";
chr19	StringTie	exon	42511576	42511628	1000	-	.	gene_id "MSTRG.89487"; transcript_id "ENST00000488639"; exon_number "4"; gene_name "CEACAM1"; ref_gene_id "ENSG00000079385";
chr19	StringTie	exon	42512350	42512411	1000	-	.	gene_id "MSTRG.89487"; transcript_id "ENST00000488639"; exon_number "5"; gene_name "CEACAM1"; ref_gene_id "ENSG00000079385";
chr19	StringTie	transcript	42583085	42595055	1000	-	.	gene_id "MSTRG.89487"; transcript_id "ENST00000599005"; gene_name "CEACAM8"; ref_gene_id "ENSG00000124469";
chr19	StringTie	exon	42583085	42583337	1000	-	.	gene_id "MSTRG.89487"; transcript_id "ENST00000599005"; exon_number "1"; gene_name "CEACAM8"; ref_gene_id "ENSG00000124469";
chr19	StringTie	exon	42594765	42595055	1000	-	.	gene_id "MSTRG.89487"; transcript_id "ENST00000599005"; exon_number "2"; gene_name "CEACAM8"; ref_gene_id "ENSG00000124469";
chr19	StringTie	transcript	42509207	42528481	1000	-	.	gene_id "MSTRG.89487"; transcript_id "ENST00000599389"; gene_name "CEACAM1"; ref_gene_id "ENSG00000079385";
chr19	StringTie	exon	42509207	42509228	1000	-	.	gene_id "MSTRG.89487"; transcript_id "ENST00000599389"; exon_number "1"; gene_name "CEACAM1"; ref_gene_id "ENSG00000079385";
chr19	StringTie	exon	42510889	42510920	1000	-	.	gene_id "MSTRG.89487"; transcript_id "ENST00000599389"; exon_number "2"; gene_name "CEACAM1"; ref_gene_id "ENSG00000079385";
chr19	StringTie	exon	42512350	42512479	1000	-	.	gene_id "MSTRG.89487"; transcript_id "ENST00000599389"; exon_number "3"; gene_name "CEACAM1"; ref_gene_id "ENSG00000079385";
chr19	StringTie	exon	42516773	42516865	1000	-	.	gene_id "MSTRG.89487"; transcript_id "ENST00000599389"; exon_number "4"; gene_name "CEACAM1"; ref_gene_id "ENSG00000079385";
chr19	StringTie	exon	42521267	42521521	1000	-	.	gene_id "MSTRG.89487"; transcript_id "ENST00000599389"; exon_number "5"; gene_name "CEACAM1"; ref_gene_id "ENSG00000079385";
chr19	StringTie	exon	42521924	42522202	1000	-	.	gene_id "MSTRG.89487"; transcript_id "ENST00000599389"; exon_number "6"; gene_name "CEACAM1"; ref_gene_id "ENSG00000079385";
chr19	StringTie	exon	42527041	42527400	1000	-	.	gene_id "MSTRG.89487"; transcript_id "ENST00000599389"; exon_number "7"; gene_name "CEACAM1"; ref_gene_id "ENSG00000079385";
chr19	StringTie	exon	42528311	42528481	1000	-	.	gene_id "MSTRG.89487"; transcript_id "ENST00000599389"; exon_number "8"; gene_name "CEACAM1"; ref_gene_id "ENSG00000079385";
chr19	StringTie	transcript	42527048	42561234	1000	-	.	gene_id "MSTRG.89487"; transcript_id "ENST00000600172"; gene_name "CEACAM1"; ref_gene_id "ENSG00000079385";
chr19	StringTie	exon	42527048	42527400	1000	-	.	gene_id "MSTRG.89487"; transcript_id "ENST00000600172"; exon_number "1"; gene_name "CEACAM1"; ref_gene_id "ENSG00000079385";
chr19	StringTie	exon	42527745	42527788	1000	-	.	gene_id "MSTRG.89487"; transcript_id "ENST00000600172"; exon_number "2"; gene_name "CEACAM1"; ref_gene_id "ENSG00000079385";
chr19	StringTie	exon	42561198	42561234	1000	-	.	gene_id "MSTRG.89487"; transcript_id "ENST00000600172"; exon_number "3"; gene_name "CEACAM1"; ref_gene_id "ENSG00000079385";
chr19	StringTie	transcript	42507106	42528694	1000	-	.	gene_id "MSTRG.89487"; transcript_id "MSTRG.89487.1";
chr19	StringTie	exon	42507106	42509228	1000	-	.	gene_id "MSTRG.89487"; transcript_id "MSTRG.89487.1"; exon_number "1";
chr19	StringTie	exon	42510889	42510920	1000	-	.	gene_id "MSTRG.89487"; transcript_id "MSTRG.89487.1"; exon_number "2";
chr19	StringTie	exon	42511576	42511628	1000	-	.	gene_id "MSTRG.89487"; transcript_id "MSTRG.89487.1"; exon_number "3";
chr19	StringTie	exon	42512350	42512479	1000	-	.	gene_id "MSTRG.89487"; transcript_id "MSTRG.89487.1"; exon_number "4";
chr19	StringTie	exon	42516773	42516865	1000	-	.	gene_id "MSTRG.89487"; transcript_id "MSTRG.89487.1"; exon_number "5";
chr19	StringTie	exon	42518948	42519235	1000	-	.	gene_id "MSTRG.89487"; transcript_id "MSTRG.89487.1"; exon_number "6";
chr19	StringTie	exon	42521267	42521521	1000	-	.	gene_id "MSTRG.89487"; transcript_id "MSTRG.89487.1"; exon_number "7";
chr19	StringTie	exon	42521924	42522202	1000	-	.	gene_id "MSTRG.89487"; transcript_id "MSTRG.89487.1"; exon_number "8";
chr19	StringTie	exon	42527041	42527400	1000	-	.	gene_id "MSTRG.89487"; transcript_id "MSTRG.89487.1"; exon_number "9";
chr19	StringTie	exon	42528311	42528694	1000	-	.	gene_id "MSTRG.89487"; transcript_id "MSTRG.89487.1"; exon_number "10";
chr19	StringTie	transcript	42507237	42528501	1000	-	.	gene_id "MSTRG.89487"; transcript_id "MSTRG.89487.10";
chr19	StringTie	exon	42507237	42509228	1000	-	.	gene_id "MSTRG.89487"; transcript_id "MSTRG.89487.10"; exon_number "1";
chr19	StringTie	exon	42510889	42510915	1000	-	.	gene_id "MSTRG.89487"; transcript_id "MSTRG.89487.10"; exon_number "2";
chr19	StringTie	exon	42512350	42512479	1000	-	.	gene_id "MSTRG.89487"; transcript_id "MSTRG.89487.10"; exon_number "3";
chr19	StringTie	exon	42516773	42516865	1000	-	.	gene_id "MSTRG.89487"; transcript_id "MSTRG.89487.10"; exon_number "4";
chr19	StringTie	exon	42518948	42522202	1000	-	.	gene_id "MSTRG.89487"; transcript_id "MSTRG.89487.10"; exon_number "5";
chr19	StringTie	exon	42527041	42527400	1000	-	.	gene_id "MSTRG.89487"; transcript_id "MSTRG.89487.10"; exon_number "6";
chr19	StringTie	exon	42528311	42528501	1000	-	.	gene_id "MSTRG.89487"; transcript_id "MSTRG.89487.10"; exon_number "7";
chr19	StringTie	transcript	42507243	42521521	1000	-	.	gene_id "MSTRG.89487"; transcript_id "MSTRG.89487.11";
chr19	StringTie	exon	42507243	42509228	1000	-	.	gene_id "MSTRG.89487"; transcript_id "MSTRG.89487.11"; exon_number "1";
chr19	StringTie	exon	42510889	42510920	1000	-	.	gene_id "MSTRG.89487"; transcript_id "MSTRG.89487.11"; exon_number "2";
chr19	StringTie	exon	42511576	42511628	1000	-	.	gene_id "MSTRG.89487"; transcript_id "MSTRG.89487.11"; exon_number "3";
chr19	StringTie	exon	42512350	42512479	1000	-	.	gene_id "MSTRG.89487"; transcript_id "MSTRG.89487.11"; exon_number "4";
chr19	StringTie	exon	42518948	42519235	1000	-	.	gene_id "MSTRG.89487"; transcript_id "MSTRG.89487.11"; exon_number "5";
chr19	StringTie	exon	42520011	42521521	1000	-	.	gene_id "MSTRG.89487"; transcript_id "MSTRG.89487.11"; exon_number "6";
chr19	StringTie	transcript	42507246	42528534	1000	-	.	gene_id "MSTRG.89487"; transcript_id "MSTRG.89487.12";
chr19	StringTie	exon	42507246	42509228	1000	-	.	gene_id "MSTRG.89487"; transcript_id "MSTRG.89487.12"; exon_number "1";
chr19	StringTie	exon	42510889	42510920	1000	-	.	gene_id "MSTRG.89487"; transcript_id "MSTRG.89487.12"; exon_number "2";
chr19	StringTie	exon	42512350	42512479	1000	-	.	gene_id "MSTRG.89487"; transcript_id "MSTRG.89487.12"; exon_number "3";
chr19	StringTie	exon	42518948	42519235	1000	-	.	gene_id "MSTRG.89487"; transcript_id "MSTRG.89487.12"; exon_number "4";
chr19	StringTie	exon	42521267	42521521	1000	-	.	gene_id "MSTRG.89487"; transcript_id "MSTRG.89487.12"; exon_number "5";
chr19	StringTie	exon	42521924	42522202	1000	-	.	gene_id "MSTRG.89487"; transcript_id "MSTRG.89487.12"; exon_number "6";
chr19	StringTie	exon	42527041	42527400	1000	-	.	gene_id "MSTRG.89487"; transcript_id "MSTRG.89487.12"; exon_number "7";
chr19	StringTie	exon	42528402	42528534	1000	-	.	gene_id "MSTRG.89487"; transcript_id "MSTRG.89487.12"; exon_number "8";
chr19	StringTie	transcript	42507254	42528495	1000	-	.	gene_id "MSTRG.89487"; transcript_id "MSTRG.89487.13";
chr19	StringTie	exon	42507254	42509228	1000	-	.	gene_id "MSTRG.89487"; transcript_id "MSTRG.89487.13"; exon_number "1";
chr19	StringTie	exon	42510889	42510920	1000	-	.	gene_id "MSTRG.89487"; transcript_id "MSTRG.89487.13"; exon_number "2";
chr19	StringTie	exon	42511576	42511628	1000	-	.	gene_id "MSTRG.89487"; transcript_id "MSTRG.89487.13"; exon_number "3";
chr19	StringTie	exon	42512350	42512479	1000	-	.	gene_id "MSTRG.89487"; transcript_id "MSTRG.89487.13"; exon_number "4";
chr19	StringTie	exon	42518948	42519101	1000	-	.	gene_id "MSTRG.89487"; transcript_id "MSTRG.89487.13"; exon_number "5";
chr19	StringTie	exon	42521267	42521521	1000	-	.	gene_id "MSTRG.89487"; transcript_id "MSTRG.89487.13"; exon_number "6";
chr19	StringTie	exon	42521924	42522202	1000	-	.	gene_id "MSTRG.89487"; transcript_id "MSTRG.89487.13"; exon_number "7";
chr19	StringTie	exon	42527041	42527400	1000	-	.	gene_id "MSTRG.89487"; transcript_id "MSTRG.89487.13"; exon_number "8";
chr19	StringTie	exon	42528311	42528495	1000	-	.	gene_id "MSTRG.89487"; transcript_id "MSTRG.89487.13"; exon_number "9";
chr19	StringTie	transcript	42507254	42528591	1000	-	.	gene_id "MSTRG.89487"; transcript_id "MSTRG.89487.14";
chr19	StringTie	exon	42507254	42509228	1000	-	.	gene_id "MSTRG.89487"; transcript_id "MSTRG.89487.14"; exon_number "1";
chr19	StringTie	exon	42510889	42510920	1000	-	.	gene_id "MSTRG.89487"; transcript_id "MSTRG.89487.14"; exon_number "2";
chr19	StringTie	exon	42511576	42511628	1000	-	.	gene_id "MSTRG.89487"; transcript_id "MSTRG.89487.14"; exon_number "3";
chr19	StringTie	exon	42512350	42512479	1000	-	.	gene_id "MSTRG.89487"; transcript_id "MSTRG.89487.14"; exon_number "4";
chr19	StringTie	exon	42516773	42516865	1000	-	.	gene_id "MSTRG.89487"; transcript_id "MSTRG.89487.14"; exon_number "5";
chr19	StringTie	exon	42518948	42519235	1000	-	.	gene_id "MSTRG.89487"; transcript_id "MSTRG.89487.14"; exon_number "6";
chr19	StringTie	exon	42521267	42521521	1000	-	.	gene_id "MSTRG.89487"; transcript_id "MSTRG.89487.14"; exon_number "7";
chr19	StringTie	exon	42521924	42522202	1000	-	.	gene_id "MSTRG.89487"; transcript_id "MSTRG.89487.14"; exon_number "8";
chr19	StringTie	exon	42527041	42527400	1000	-	.	gene_id "MSTRG.89487"; transcript_id "MSTRG.89487.14"; exon_number "9";
chr19	StringTie	exon	42528402	42528591	1000	-	.	gene_id "MSTRG.89487"; transcript_id "MSTRG.89487.14"; exon_number "10";
chr19	StringTie	transcript	42507257	42528491	1000	-	.	gene_id "MSTRG.89487"; transcript_id "MSTRG.89487.15";
chr19	StringTie	exon	42507257	42509228	1000	-	.	gene_id "MSTRG.89487"; transcript_id "MSTRG.89487.15"; exon_number "1";
chr19	StringTie	exon	42510889	42510920	1000	-	.	gene_id "MSTRG.89487"; transcript_id "MSTRG.89487.15"; exon_number "2";
chr19	StringTie	exon	42512350	42512479	1000	-	.	gene_id "MSTRG.89487"; transcript_id "MSTRG.89487.15"; exon_number "3";
chr19	StringTie	exon	42516773	42516865	1000	-	.	gene_id "MSTRG.89487"; transcript_id "MSTRG.89487.15"; exon_number "4";
chr19	StringTie	exon	42518948	42519235	1000	-	.	gene_id "MSTRG.89487"; transcript_id "MSTRG.89487.15"; exon_number "5";
chr19	StringTie	exon	42521267	42521521	1000	-	.	gene_id "MSTRG.89487"; transcript_id "MSTRG.89487.15"; exon_number "6";
chr19	StringTie	exon	42521924	42522202	1000	-	.	gene_id "MSTRG.89487"; transcript_id "MSTRG.89487.15"; exon_number "7";
chr19	StringTie	exon	42527041	42527400	1000	-	.	gene_id "MSTRG.89487"; transcript_id "MSTRG.89487.15"; exon_number "8";
chr19	StringTie	exon	42528345	42528491	1000	-	.	gene_id "MSTRG.89487"; transcript_id "MSTRG.89487.15"; exon_number "9";
chr19	StringTie	transcript	42507262	42528728	1000	-	.	gene_id "MSTRG.89487"; transcript_id "MSTRG.89487.16";
chr19	StringTie	exon	42507262	42509228	1000	-	.	gene_id "MSTRG.89487"; transcript_id "MSTRG.89487.16"; exon_number "1";
chr19	StringTie	exon	42510889	42510920	1000	-	.	gene_id "MSTRG.89487"; transcript_id "MSTRG.89487.16"; exon_number "2";
chr19	StringTie	exon	42512350	42512479	1000	-	.	gene_id "MSTRG.89487"; transcript_id "MSTRG.89487.16"; exon_number "3";
chr19	StringTie	exon	42518948	42519235	1000	-	.	gene_id "MSTRG.89487"; transcript_id "MSTRG.89487.16"; exon_number "4";
chr19	StringTie	exon	42520142	42521521	1000	-	.	gene_id "MSTRG.89487"; transcript_id "MSTRG.89487.16"; exon_number "5";
chr19	StringTie	exon	42521924	42522202	1000	-	.	gene_id "MSTRG.89487"; transcript_id "MSTRG.89487.16"; exon_number "6";
chr19	StringTie	exon	42527041	42527400	1000	-	.	gene_id "MSTRG.89487"; transcript_id "MSTRG.89487.16"; exon_number "7";
chr19	StringTie	exon	42528311	42528728	1000	-	.	gene_id "MSTRG.89487"; transcript_id "MSTRG.89487.16"; exon_number "8";
chr19	StringTie	transcript	42507268	42528539	1000	-	.	gene_id "MSTRG.89487"; transcript_id "MSTRG.89487.17";
chr19	StringTie	exon	42507268	42507613	1000	-	.	gene_id "MSTRG.89487"; transcript_id "MSTRG.89487.17"; exon_number "1";
chr19	StringTie	exon	42508484	42509228	1000	-	.	gene_id "MSTRG.89487"; transcript_id "MSTRG.89487.17"; exon_number "2";
chr19	StringTie	exon	42510889	42510920	1000	-	.	gene_id "MSTRG.89487"; transcript_id "MSTRG.89487.17"; exon_number "3";
chr19	StringTie	exon	42512350	42512479	1000	-	.	gene_id "MSTRG.89487"; transcript_id "MSTRG.89487.17"; exon_number "4";
chr19	StringTie	exon	42518948	42519235	1000	-	.	gene_id "MSTRG.89487"; transcript_id "MSTRG.89487.17"; exon_number "5";
chr19	StringTie	exon	42521267	42521521	1000	-	.	gene_id "MSTRG.89487"; transcript_id "MSTRG.89487.17"; exon_number "6";
chr19	StringTie	exon	42521924	42522202	1000	-	.	gene_id "MSTRG.89487"; transcript_id "MSTRG.89487.17"; exon_number "7";
chr19	StringTie	exon	42527041	42527400	1000	-	.	gene_id "MSTRG.89487"; transcript_id "MSTRG.89487.17"; exon_number "8";
chr19	StringTie	exon	42528311	42528539	1000	-	.	gene_id "MSTRG.89487"; transcript_id "MSTRG.89487.17"; exon_number "9";
chr19	StringTie	transcript	42507271	42528469	1000	-	.	gene_id "MSTRG.89487"; transcript_id "MSTRG.89487.18";
chr19	StringTie	exon	42507271	42509228	1000	-	.	gene_id "MSTRG.89487"; transcript_id "MSTRG.89487.18"; exon_number "1";
chr19	StringTie	exon	42510890	42510920	1000	-	.	gene_id "MSTRG.89487"; transcript_id "MSTRG.89487.18"; exon_number "2";
chr19	StringTie	exon	42511576	42511628	1000	-	.	gene_id "MSTRG.89487"; transcript_id "MSTRG.89487.18"; exon_number "3";
chr19	StringTie	exon	42512350	42512479	1000	-	.	gene_id "MSTRG.89487"; transcript_id "MSTRG.89487.18"; exon_number "4";
chr19	StringTie	exon	42518948	42519235	1000	-	.	gene_id "MSTRG.89487"; transcript_id "MSTRG.89487.18"; exon_number "5";
chr19	StringTie	exon	42521267	42521521	1000	-	.	gene_id "MSTRG.89487"; transcript_id "MSTRG.89487.18"; exon_number "6";
chr19	StringTie	exon	42521924	42522202	1000	-	.	gene_id "MSTRG.89487"; transcript_id "MSTRG.89487.18"; exon_number "7";
chr19	StringTie	exon	42527041	42527400	1000	-	.	gene_id "MSTRG.89487"; transcript_id "MSTRG.89487.18"; exon_number "8";
chr19	StringTie	exon	42528311	42528469	1000	-	.	gene_id "MSTRG.89487"; transcript_id "MSTRG.89487.18"; exon_number "9";
chr19	StringTie	transcript	42507271	42528501	1000	-	.	gene_id "MSTRG.89487"; transcript_id "MSTRG.89487.19";
chr19	StringTie	exon	42507271	42509228	1000	-	.	gene_id "MSTRG.89487"; transcript_id "MSTRG.89487.19"; exon_number "1";
chr19	StringTie	exon	42510889	42510920	1000	-	.	gene_id "MSTRG.89487"; transcript_id "MSTRG.89487.19"; exon_number "2";
chr19	StringTie	exon	42511576	42511628	1000	-	.	gene_id "MSTRG.89487"; transcript_id "MSTRG.89487.19"; exon_number "3";
chr19	StringTie	exon	42512113	42512206	1000	-	.	gene_id "MSTRG.89487"; transcript_id "MSTRG.89487.19"; exon_number "4";
chr19	StringTie	exon	42512350	42512479	1000	-	.	gene_id "MSTRG.89487"; transcript_id "MSTRG.89487.19"; exon_number "5";
chr19	StringTie	exon	42516773	42516865	1000	-	.	gene_id "MSTRG.89487"; transcript_id "MSTRG.89487.19"; exon_number "6";
chr19	StringTie	exon	42518948	42519235	1000	-	.	gene_id "MSTRG.89487"; transcript_id "MSTRG.89487.19"; exon_number "7";
chr19	StringTie	exon	42521267	42521521	1000	-	.	gene_id "MSTRG.89487"; transcript_id "MSTRG.89487.19"; exon_number "8";
chr19	StringTie	exon	42521924	42522202	1000	-	.	gene_id "MSTRG.89487"; transcript_id "MSTRG.89487.19"; exon_number "9";
chr19	StringTie	exon	42527041	42527400	1000	-	.	gene_id "MSTRG.89487"; transcript_id "MSTRG.89487.19"; exon_number "10";
chr19	StringTie	exon	42528311	42528501	1000	-	.	gene_id "MSTRG.89487"; transcript_id "MSTRG.89487.19"; exon_number "11";
chr19	StringTie	transcript	42507111	42528532	1000	-	.	gene_id "MSTRG.89487"; transcript_id "MSTRG.89487.2";
chr19	StringTie	exon	42507111	42509228	1000	-	.	gene_id "MSTRG.89487"; transcript_id "MSTRG.89487.2"; exon_number "1";
chr19	StringTie	exon	42510889	42510920	1000	-	.	gene_id "MSTRG.89487"; transcript_id "MSTRG.89487.2"; exon_number "2";
chr19	StringTie	exon	42511576	42511628	1000	-	.	gene_id "MSTRG.89487"; transcript_id "MSTRG.89487.2"; exon_number "3";
chr19	StringTie	exon	42512350	42512479	1000	-	.	gene_id "MSTRG.89487"; transcript_id "MSTRG.89487.2"; exon_number "4";
chr19	StringTie	exon	42518948	42519235	1000	-	.	gene_id "MSTRG.89487"; transcript_id "MSTRG.89487.2"; exon_number "5";
chr19	StringTie	exon	42521267	42521521	1000	-	.	gene_id "MSTRG.89487"; transcript_id "MSTRG.89487.2"; exon_number "6";
chr19	StringTie	exon	42521681	42522202	1000	-	.	gene_id "MSTRG.89487"; transcript_id "MSTRG.89487.2"; exon_number "7";
chr19	StringTie	exon	42527041	42527400	1000	-	.	gene_id "MSTRG.89487"; transcript_id "MSTRG.89487.2"; exon_number "8";
chr19	StringTie	exon	42528311	42528532	1000	-	.	gene_id "MSTRG.89487"; transcript_id "MSTRG.89487.2"; exon_number "9";
chr19	StringTie	transcript	42507276	42528572	1000	-	.	gene_id "MSTRG.89487"; transcript_id "MSTRG.89487.20";
chr19	StringTie	exon	42507276	42507725	1000	-	.	gene_id "MSTRG.89487"; transcript_id "MSTRG.89487.20"; exon_number "1";
chr19	StringTie	exon	42508165	42509228	1000	-	.	gene_id "MSTRG.89487"; transcript_id "MSTRG.89487.20"; exon_number "2";
chr19	StringTie	exon	42510889	42510920	1000	-	.	gene_id "MSTRG.89487"; transcript_id "MSTRG.89487.20"; exon_number "3";
chr19	StringTie	exon	42512350	42512479	1000	-	.	gene_id "MSTRG.89487"; transcript_id "MSTRG.89487.20"; exon_number "4";
chr19	StringTie	exon	42518948	42519235	1000	-	.	gene_id "MSTRG.89487"; transcript_id "MSTRG.89487.20"; exon_number "5";
chr19	StringTie	exon	42521267	42521521	1000	-	.	gene_id "MSTRG.89487"; transcript_id "MSTRG.89487.20"; exon_number "6";
chr19	StringTie	exon	42521924	42522202	1000	-	.	gene_id "MSTRG.89487"; transcript_id "MSTRG.89487.20"; exon_number "7";
chr19	StringTie	exon	42527041	42527400	1000	-	.	gene_id "MSTRG.89487"; transcript_id "MSTRG.89487.20"; exon_number "8";
chr19	StringTie	exon	42528311	42528572	1000	-	.	gene_id "MSTRG.89487"; transcript_id "MSTRG.89487.20"; exon_number "9";
chr19	StringTie	transcript	42507277	42528510	1000	-	.	gene_id "MSTRG.89487"; transcript_id "MSTRG.89487.21";
chr19	StringTie	exon	42507277	42509228	1000	-	.	gene_id "MSTRG.89487"; transcript_id "MSTRG.89487.21"; exon_number "1";
chr19	StringTie	exon	42510889	42510920	1000	-	.	gene_id "MSTRG.89487"; transcript_id "MSTRG.89487.21"; exon_number "2";
chr19	StringTie	exon	42512350	42512479	1000	-	.	gene_id "MSTRG.89487"; transcript_id "MSTRG.89487.21"; exon_number "3";
chr19	StringTie	exon	42518948	42519235	1000	-	.	gene_id "MSTRG.89487"; transcript_id "MSTRG.89487.21"; exon_number "4";
chr19	StringTie	exon	42521267	42521521	1000	-	.	gene_id "MSTRG.89487"; transcript_id "MSTRG.89487.21"; exon_number "5";
chr19	StringTie	exon	42521924	42522202	1000	-	.	gene_id "MSTRG.89487"; transcript_id "MSTRG.89487.21"; exon_number "6";
chr19	StringTie	exon	42527041	42527256	1000	-	.	gene_id "MSTRG.89487"; transcript_id "MSTRG.89487.21"; exon_number "7";
chr19	StringTie	exon	42527333	42527400	1000	-	.	gene_id "MSTRG.89487"; transcript_id "MSTRG.89487.21"; exon_number "8";
chr19	StringTie	exon	42528311	42528510	1000	-	.	gene_id "MSTRG.89487"; transcript_id "MSTRG.89487.21"; exon_number "9";
chr19	StringTie	transcript	42507283	42528501	1000	-	.	gene_id "MSTRG.89487"; transcript_id "MSTRG.89487.22";
chr19	StringTie	exon	42507283	42512479	1000	-	.	gene_id "MSTRG.89487"; transcript_id "MSTRG.89487.22"; exon_number "1";
chr19	StringTie	exon	42516773	42519101	1000	-	.	gene_id "MSTRG.89487"; transcript_id "MSTRG.89487.22"; exon_number "2";
chr19	StringTie	exon	42521267	42521521	1000	-	.	gene_id "MSTRG.89487"; transcript_id "MSTRG.89487.22"; exon_number "3";
chr19	StringTie	exon	42521924	42522202	1000	-	.	gene_id "MSTRG.89487"; transcript_id "MSTRG.89487.22"; exon_number "4";
chr19	StringTie	exon	42527041	42527400	1000	-	.	gene_id "MSTRG.89487"; transcript_id "MSTRG.89487.22"; exon_number "5";
chr19	StringTie	exon	42528402	42528501	1000	-	.	gene_id "MSTRG.89487"; transcript_id "MSTRG.89487.22"; exon_number "6";
chr19	StringTie	transcript	42507285	42528501	1000	-	.	gene_id "MSTRG.89487"; transcript_id "MSTRG.89487.23";
chr19	StringTie	exon	42507285	42507946	1000	-	.	gene_id "MSTRG.89487"; transcript_id "MSTRG.89487.23"; exon_number "1";
chr19	StringTie	exon	42508066	42509228	1000	-	.	gene_id "MSTRG.89487"; transcript_id "MSTRG.89487.23"; exon_number "2";
chr19	StringTie	exon	42510889	42510920	1000	-	.	gene_id "MSTRG.89487"; transcript_id "MSTRG.89487.23"; exon_number "3";
chr19	StringTie	exon	42511576	42511628	1000	-	.	gene_id "MSTRG.89487"; transcript_id "MSTRG.89487.23"; exon_number "4";
chr19	StringTie	exon	42512350	42512479	1000	-	.	gene_id "MSTRG.89487"; transcript_id "MSTRG.89487.23"; exon_number "5";
chr19	StringTie	exon	42518948	42519235	1000	-	.	gene_id "MSTRG.89487"; transcript_id "MSTRG.89487.23"; exon_number "6";
chr19	StringTie	exon	42521267	42521521	1000	-	.	gene_id "MSTRG.89487"; transcript_id "MSTRG.89487.23"; exon_number "7";
chr19	StringTie	exon	42521924	42522202	1000	-	.	gene_id "MSTRG.89487"; transcript_id "MSTRG.89487.23"; exon_number "8";
chr19	StringTie	exon	42527041	42527400	1000	-	.	gene_id "MSTRG.89487"; transcript_id "MSTRG.89487.23"; exon_number "9";
chr19	StringTie	exon	42528311	42528501	1000	-	.	gene_id "MSTRG.89487"; transcript_id "MSTRG.89487.23"; exon_number "10";
chr19	StringTie	transcript	42507288	42528508	1000	-	.	gene_id "MSTRG.89487"; transcript_id "MSTRG.89487.24";
chr19	StringTie	exon	42507288	42507617	1000	-	.	gene_id "MSTRG.89487"; transcript_id "MSTRG.89487.24"; exon_number "1";
chr19	StringTie	exon	42508001	42509228	1000	-	.	gene_id "MSTRG.89487"; transcript_id "MSTRG.89487.24"; exon_number "2";
chr19	StringTie	exon	42510889	42510920	1000	-	.	gene_id "MSTRG.89487"; transcript_id "MSTRG.89487.24"; exon_number "3";
chr19	StringTie	exon	42511576	42511628	1000	-	.	gene_id "MSTRG.89487"; transcript_id "MSTRG.89487.24"; exon_number "4";
chr19	StringTie	exon	42512350	42512479	1000	-	.	gene_id "MSTRG.89487"; transcript_id "MSTRG.89487.24"; exon_number "5";
chr19	StringTie	exon	42518948	42519235	1000	-	.	gene_id "MSTRG.89487"; transcript_id "MSTRG.89487.24"; exon_number "6";
chr19	StringTie	exon	42521267	42521521	1000	-	.	gene_id "MSTRG.89487"; transcript_id "MSTRG.89487.24"; exon_number "7";
chr19	StringTie	exon	42521924	42522202	1000	-	.	gene_id "MSTRG.89487"; transcript_id "MSTRG.89487.24"; exon_number "8";
chr19	StringTie	exon	42527041	42527400	1000	-	.	gene_id "MSTRG.89487"; transcript_id "MSTRG.89487.24"; exon_number "9";
chr19	StringTie	exon	42528311	42528508	1000	-	.	gene_id "MSTRG.89487"; transcript_id "MSTRG.89487.24"; exon_number "10";
chr19	StringTie	transcript	42507291	42521521	1000	-	.	gene_id "MSTRG.89487"; transcript_id "MSTRG.89487.25";
chr19	StringTie	exon	42507291	42509228	1000	-	.	gene_id "MSTRG.89487"; transcript_id "MSTRG.89487.25"; exon_number "1";
chr19	StringTie	exon	42510889	42510915	1000	-	.	gene_id "MSTRG.89487"; transcript_id "MSTRG.89487.25"; exon_number "2";
chr19	StringTie	exon	42512350	42516865	1000	-	.	gene_id "MSTRG.89487"; transcript_id "MSTRG.89487.25"; exon_number "3";
chr19	StringTie	exon	42518948	42519235	1000	-	.	gene_id "MSTRG.89487"; transcript_id "MSTRG.89487.25"; exon_number "4";
chr19	StringTie	exon	42521267	42521521	1000	-	.	gene_id "MSTRG.89487"; transcript_id "MSTRG.89487.25"; exon_number "5";
chr19	StringTie	transcript	42507298	42528469	1000	-	.	gene_id "MSTRG.89487"; transcript_id "MSTRG.89487.26";
chr19	StringTie	exon	42507298	42509228	1000	-	.	gene_id "MSTRG.89487"; transcript_id "MSTRG.89487.26"; exon_number "1";
chr19	StringTie	exon	42510889	42511628	1000	-	.	gene_id "MSTRG.89487"; transcript_id "MSTRG.89487.26"; exon_number "2";
chr19	StringTie	exon	42512350	42512479	1000	-	.	gene_id "MSTRG.89487"; transcript_id "MSTRG.89487.26"; exon_number "3";
chr19	StringTie	exon	42515011	42521521	1000	-	.	gene_id "MSTRG.89487"; transcript_id "MSTRG.89487.26"; exon_number "4";
chr19	StringTie	exon	42521924	42522202	1000	-	.	gene_id "MSTRG.89487"; transcript_id "MSTRG.89487.26"; exon_number "5";
chr19	StringTie	exon	42527041	42527400	1000	-	.	gene_id "MSTRG.89487"; transcript_id "MSTRG.89487.26"; exon_number "6";
chr19	StringTie	exon	42528311	42528469	1000	-	.	gene_id "MSTRG.89487"; transcript_id "MSTRG.89487.26"; exon_number "7";
chr19	StringTie	transcript	42507300	42522410	1000	-	.	gene_id "MSTRG.89487"; transcript_id "MSTRG.89487.27";
chr19	StringTie	exon	42507300	42509228	1000	-	.	gene_id "MSTRG.89487"; transcript_id "MSTRG.89487.27"; exon_number "1";
chr19	StringTie	exon	42510889	42510920	1000	-	.	gene_id "MSTRG.89487"; transcript_id "MSTRG.89487.27"; exon_number "2";
chr19	StringTie	exon	42511576	42511628	1000	-	.	gene_id "MSTRG.89487"; transcript_id "MSTRG.89487.27"; exon_number "3";
chr19	StringTie	exon	42512350	42512479	1000	-	.	gene_id "MSTRG.89487"; transcript_id "MSTRG.89487.27"; exon_number "4";
chr19	StringTie	exon	42516773	42516865	1000	-	.	gene_id "MSTRG.89487"; transcript_id "MSTRG.89487.27"; exon_number "5";
chr19	StringTie	exon	42518948	42519101	1000	-	.	gene_id "MSTRG.89487"; transcript_id "MSTRG.89487.27"; exon_number "6";
chr19	StringTie	exon	42521267	42521521	1000	-	.	gene_id "MSTRG.89487"; transcript_id "MSTRG.89487.27"; exon_number "7";
chr19	StringTie	exon	42521924	42522410	1000	-	.	gene_id "MSTRG.89487"; transcript_id "MSTRG.89487.27"; exon_number "8";
chr19	StringTie	transcript	42507301	42561234	1000	-	.	gene_id "MSTRG.89487"; transcript_id "MSTRG.89487.28";
chr19	StringTie	exon	42507301	42509228	1000	-	.	gene_id "MSTRG.89487"; transcript_id "MSTRG.89487.28"; exon_number "1";
chr19	StringTie	exon	42510889	42510920	1000	-	.	gene_id "MSTRG.89487"; transcript_id "MSTRG.89487.28"; exon_number "2";
chr19	StringTie	exon	42511576	42511628	1000	-	.	gene_id "MSTRG.89487"; transcript_id "MSTRG.89487.28"; exon_number "3";
chr19	StringTie	exon	42512350	42512479	1000	-	.	gene_id "MSTRG.89487"; transcript_id "MSTRG.89487.28"; exon_number "4";
chr19	StringTie	exon	42516773	42519101	1000	-	.	gene_id "MSTRG.89487"; transcript_id "MSTRG.89487.28"; exon_number "5";
chr19	StringTie	exon	42521267	42521521	1000	-	.	gene_id "MSTRG.89487"; transcript_id "MSTRG.89487.28"; exon_number "6";
chr19	StringTie	exon	42521924	42522202	1000	-	.	gene_id "MSTRG.89487"; transcript_id "MSTRG.89487.28"; exon_number "7";
chr19	StringTie	exon	42527041	42527400	1000	-	.	gene_id "MSTRG.89487"; transcript_id "MSTRG.89487.28"; exon_number "8";
chr19	StringTie	exon	42527745	42527788	1000	-	.	gene_id "MSTRG.89487"; transcript_id "MSTRG.89487.28"; exon_number "9";
chr19	StringTie	exon	42561198	42561234	1000	-	.	gene_id "MSTRG.89487"; transcript_id "MSTRG.89487.28"; exon_number "10";
chr19	StringTie	transcript	42507303	42528520	1000	-	.	gene_id "MSTRG.89487"; transcript_id "MSTRG.89487.29";
chr19	StringTie	exon	42507303	42509228	1000	-	.	gene_id "MSTRG.89487"; transcript_id "MSTRG.89487.29"; exon_number "1";
chr19	StringTie	exon	42510889	42510915	1000	-	.	gene_id "MSTRG.89487"; transcript_id "MSTRG.89487.29"; exon_number "2";
chr19	StringTie	exon	42512350	42512479	1000	-	.	gene_id "MSTRG.89487"; transcript_id "MSTRG.89487.29"; exon_number "3";
chr19	StringTie	exon	42518948	42519235	1000	-	.	gene_id "MSTRG.89487"; transcript_id "MSTRG.89487.29"; exon_number "4";
chr19	StringTie	exon	42521267	42521521	1000	-	.	gene_id "MSTRG.89487"; transcript_id "MSTRG.89487.29"; exon_number "5";
chr19	StringTie	exon	42521924	42522202	1000	-	.	gene_id "MSTRG.89487"; transcript_id "MSTRG.89487.29"; exon_number "6";
chr19	StringTie	exon	42527041	42527400	1000	-	.	gene_id "MSTRG.89487"; transcript_id "MSTRG.89487.29"; exon_number "7";
chr19	StringTie	exon	42528402	42528520	1000	-	.	gene_id "MSTRG.89487"; transcript_id "MSTRG.89487.29"; exon_number "8";
chr19	StringTie	transcript	42507132	42561234	1000	-	.	gene_id "MSTRG.89487"; transcript_id "MSTRG.89487.3";
chr19	StringTie	exon	42507132	42509228	1000	-	.	gene_id "MSTRG.89487"; transcript_id "MSTRG.89487.3"; exon_number "1";
chr19	StringTie	exon	42510889	42510920	1000	-	.	gene_id "MSTRG.89487"; transcript_id "MSTRG.89487.3"; exon_number "2";
chr19	StringTie	exon	42511576	42511628	1000	-	.	gene_id "MSTRG.89487"; transcript_id "MSTRG.89487.3"; exon_number "3";
chr19	StringTie	exon	42512350	42512479	1000	-	.	gene_id "MSTRG.89487"; transcript_id "MSTRG.89487.3"; exon_number "4";
chr19	StringTie	exon	42516773	42516865	1000	-	.	gene_id "MSTRG.89487"; transcript_id "MSTRG.89487.3"; exon_number "5";
chr19	StringTie	exon	42518948	42519235	1000	-	.	gene_id "MSTRG.89487"; transcript_id "MSTRG.89487.3"; exon_number "6";
chr19	StringTie	exon	42521267	42521521	1000	-	.	gene_id "MSTRG.89487"; transcript_id "MSTRG.89487.3"; exon_number "7";
chr19	StringTie	exon	42521924	42522202	1000	-	.	gene_id "MSTRG.89487"; transcript_id "MSTRG.89487.3"; exon_number "8";
chr19	StringTie	exon	42527041	42527400	1000	-	.	gene_id "MSTRG.89487"; transcript_id "MSTRG.89487.3"; exon_number "9";
chr19	StringTie	exon	42527745	42527788	1000	-	.	gene_id "MSTRG.89487"; transcript_id "MSTRG.89487.3"; exon_number "10";
chr19	StringTie	exon	42561198	42561234	1000	-	.	gene_id "MSTRG.89487"; transcript_id "MSTRG.89487.3"; exon_number "11";
chr19	StringTie	transcript	42507304	42528497	1000	-	.	gene_id "MSTRG.89487"; transcript_id "MSTRG.89487.30";
chr19	StringTie	exon	42507304	42509228	1000	-	.	gene_id "MSTRG.89487"; transcript_id "MSTRG.89487.30"; exon_number "1";
chr19	StringTie	exon	42510889	42510920	1000	-	.	gene_id "MSTRG.89487"; transcript_id "MSTRG.89487.30"; exon_number "2";
chr19	StringTie	exon	42511576	42511628	1000	-	.	gene_id "MSTRG.89487"; transcript_id "MSTRG.89487.30"; exon_number "3";
chr19	StringTie	exon	42512350	42520068	1000	-	.	gene_id "MSTRG.89487"; transcript_id "MSTRG.89487.30"; exon_number "4";
chr19	StringTie	exon	42521267	42522202	1000	-	.	gene_id "MSTRG.89487"; transcript_id "MSTRG.89487.30"; exon_number "5";
chr19	StringTie	exon	42527041	42528497	1000	-	.	gene_id "MSTRG.89487"; transcript_id "MSTRG.89487.30"; exon_number "6";
chr19	StringTie	transcript	42507304	42528526	1000	-	.	gene_id "MSTRG.89487"; transcript_id "MSTRG.89487.31";
chr19	StringTie	exon	42507304	42509228	1000	-	.	gene_id "MSTRG.89487"; transcript_id "MSTRG.89487.31"; exon_number "1";
chr19	StringTie	exon	42510889	42511628	1000	-	.	gene_id "MSTRG.89487"; transcript_id "MSTRG.89487.31"; exon_number "2";
chr19	StringTie	exon	42512350	42512479	1000	-	.	gene_id "MSTRG.89487"; transcript_id "MSTRG.89487.31"; exon_number "3";
chr19	StringTie	exon	42516773	42519101	1000	-	.	gene_id "MSTRG.89487"; transcript_id "MSTRG.89487.31"; exon_number "4";
chr19	StringTie	exon	42521267	42521521	1000	-	.	gene_id "MSTRG.89487"; transcript_id "MSTRG.89487.31"; exon_number "5";
chr19	StringTie	exon	42521924	42522202	1000	-	.	gene_id "MSTRG.89487"; transcript_id "MSTRG.89487.31"; exon_number "6";
chr19	StringTie	exon	42527041	42527400	1000	-	.	gene_id "MSTRG.89487"; transcript_id "MSTRG.89487.31"; exon_number "7";
chr19	StringTie	exon	42528311	42528526	1000	-	.	gene_id "MSTRG.89487"; transcript_id "MSTRG.89487.31"; exon_number "8";
chr19	StringTie	transcript	42507304	42528488	1000	-	.	gene_id "MSTRG.89487"; transcript_id "MSTRG.89487.32";
chr19	StringTie	exon	42507304	42509228	1000	-	.	gene_id "MSTRG.89487"; transcript_id "MSTRG.89487.32"; exon_number "1";
chr19	StringTie	exon	42510889	42510920	1000	-	.	gene_id "MSTRG.89487"; transcript_id "MSTRG.89487.32"; exon_number "2";
chr19	StringTie	exon	42511576	42511628	1000	-	.	gene_id "MSTRG.89487"; transcript_id "MSTRG.89487.32"; exon_number "3";
chr19	StringTie	exon	42512350	42512479	1000	-	.	gene_id "MSTRG.89487"; transcript_id "MSTRG.89487.32"; exon_number "4";
chr19	StringTie	exon	42518948	42519235	1000	-	.	gene_id "MSTRG.89487"; transcript_id "MSTRG.89487.32"; exon_number "5";
chr19	StringTie	exon	42520142	42521521	1000	-	.	gene_id "MSTRG.89487"; transcript_id "MSTRG.89487.32"; exon_number "6";
chr19	StringTie	exon	42521924	42522202	1000	-	.	gene_id "MSTRG.89487"; transcript_id "MSTRG.89487.32"; exon_number "7";
chr19	StringTie	exon	42527041	42527400	1000	-	.	gene_id "MSTRG.89487"; transcript_id "MSTRG.89487.32"; exon_number "8";
chr19	StringTie	exon	42528311	42528488	1000	-	.	gene_id "MSTRG.89487"; transcript_id "MSTRG.89487.32"; exon_number "9";
chr19	StringTie	transcript	42507304	42528536	1000	-	.	gene_id "MSTRG.89487"; transcript_id "MSTRG.89487.33";
chr19	StringTie	exon	42507304	42508356	1000	-	.	gene_id "MSTRG.89487"; transcript_id "MSTRG.89487.33"; exon_number "1";
chr19	StringTie	exon	42508422	42509228	1000	-	.	gene_id "MSTRG.89487"; transcript_id "MSTRG.89487.33"; exon_number "2";
chr19	StringTie	exon	42510889	42510920	1000	-	.	gene_id "MSTRG.89487"; transcript_id "MSTRG.89487.33"; exon_number "3";
chr19	StringTie	exon	42512350	42512479	1000	-	.	gene_id "MSTRG.89487"; transcript_id "MSTRG.89487.33"; exon_number "4";
chr19	StringTie	exon	42518948	42519235	1000	-	.	gene_id "MSTRG.89487"; transcript_id "MSTRG.89487.33"; exon_number "5";
chr19	StringTie	exon	42521267	42521521	1000	-	.	gene_id "MSTRG.89487"; transcript_id "MSTRG.89487.33"; exon_number "6";
chr19	StringTie	exon	42521924	42522202	1000	-	.	gene_id "MSTRG.89487"; transcript_id "MSTRG.89487.33"; exon_number "7";
chr19	StringTie	exon	42527041	42527400	1000	-	.	gene_id "MSTRG.89487"; transcript_id "MSTRG.89487.33"; exon_number "8";
chr19	StringTie	exon	42528311	42528536	1000	-	.	gene_id "MSTRG.89487"; transcript_id "MSTRG.89487.33"; exon_number "9";
chr19	StringTie	transcript	42507304	42528532	1000	-	.	gene_id "MSTRG.89487"; transcript_id "MSTRG.89487.34";
chr19	StringTie	exon	42507304	42509228	1000	-	.	gene_id "MSTRG.89487"; transcript_id "MSTRG.89487.34"; exon_number "1";
chr19	StringTie	exon	42510889	42510920	1000	-	.	gene_id "MSTRG.89487"; transcript_id "MSTRG.89487.34"; exon_number "2";
chr19	StringTie	exon	42511576	42511628	1000	-	.	gene_id "MSTRG.89487"; transcript_id "MSTRG.89487.34"; exon_number "3";
chr19	StringTie	exon	42512113	42512479	1000	-	.	gene_id "MSTRG.89487"; transcript_id "MSTRG.89487.34"; exon_number "4";
chr19	StringTie	exon	42513934	42519101	1000	-	.	gene_id "MSTRG.89487"; transcript_id "MSTRG.89487.34"; exon_number "5";
chr19	StringTie	exon	42521267	42521521	1000	-	.	gene_id "MSTRG.89487"; transcript_id "MSTRG.89487.34"; exon_number "6";
chr19	StringTie	exon	42521924	42522202	1000	-	.	gene_id "MSTRG.89487"; transcript_id "MSTRG.89487.34"; exon_number "7";
chr19	StringTie	exon	42527041	42527400	1000	-	.	gene_id "MSTRG.89487"; transcript_id "MSTRG.89487.34"; exon_number "8";
chr19	StringTie	exon	42528311	42528532	1000	-	.	gene_id "MSTRG.89487"; transcript_id "MSTRG.89487.34"; exon_number "9";
chr19	StringTie	transcript	42507305	42528501	1000	-	.	gene_id "MSTRG.89487"; transcript_id "MSTRG.89487.36";
chr19	StringTie	exon	42507305	42509228	1000	-	.	gene_id "MSTRG.89487"; transcript_id "MSTRG.89487.36"; exon_number "1";
chr19	StringTie	exon	42510889	42510920	1000	-	.	gene_id "MSTRG.89487"; transcript_id "MSTRG.89487.36"; exon_number "2";
chr19	StringTie	exon	42512350	42512479	1000	-	.	gene_id "MSTRG.89487"; transcript_id "MSTRG.89487.36"; exon_number "3";
chr19	StringTie	exon	42515011	42515103	1000	-	.	gene_id "MSTRG.89487"; transcript_id "MSTRG.89487.36"; exon_number "4";
chr19	StringTie	exon	42518948	42519235	1000	-	.	gene_id "MSTRG.89487"; transcript_id "MSTRG.89487.36"; exon_number "5";
chr19	StringTie	exon	42521267	42521521	1000	-	.	gene_id "MSTRG.89487"; transcript_id "MSTRG.89487.36"; exon_number "6";
chr19	StringTie	exon	42521924	42522202	1000	-	.	gene_id "MSTRG.89487"; transcript_id "MSTRG.89487.36"; exon_number "7";
chr19	StringTie	exon	42527041	42527400	1000	-	.	gene_id "MSTRG.89487"; transcript_id "MSTRG.89487.36"; exon_number "8";
chr19	StringTie	exon	42528311	42528501	1000	-	.	gene_id "MSTRG.89487"; transcript_id "MSTRG.89487.36"; exon_number "9";
chr19	StringTie	transcript	42507306	42528508	1000	-	.	gene_id "MSTRG.89487"; transcript_id "MSTRG.89487.37";
chr19	StringTie	exon	42507306	42509228	1000	-	.	gene_id "MSTRG.89487"; transcript_id "MSTRG.89487.37"; exon_number "1";
chr19	StringTie	exon	42510889	42510920	1000	-	.	gene_id "MSTRG.89487"; transcript_id "MSTRG.89487.37"; exon_number "2";
chr19	StringTie	exon	42512350	42512479	1000	-	.	gene_id "MSTRG.89487"; transcript_id "MSTRG.89487.37"; exon_number "3";
chr19	StringTie	exon	42516773	42516865	1000	-	.	gene_id "MSTRG.89487"; transcript_id "MSTRG.89487.37"; exon_number "4";
chr19	StringTie	exon	42518948	42519235	1000	-	.	gene_id "MSTRG.89487"; transcript_id "MSTRG.89487.37"; exon_number "5";
chr19	StringTie	exon	42521267	42521521	1000	-	.	gene_id "MSTRG.89487"; transcript_id "MSTRG.89487.37"; exon_number "6";
chr19	StringTie	exon	42521924	42522202	1000	-	.	gene_id "MSTRG.89487"; transcript_id "MSTRG.89487.37"; exon_number "7";
chr19	StringTie	exon	42527041	42527400	1000	-	.	gene_id "MSTRG.89487"; transcript_id "MSTRG.89487.37"; exon_number "8";
chr19	StringTie	exon	42528311	42528508	1000	-	.	gene_id "MSTRG.89487"; transcript_id "MSTRG.89487.37"; exon_number "9";
chr19	StringTie	transcript	42507306	42528510	1000	-	.	gene_id "MSTRG.89487"; transcript_id "MSTRG.89487.38";
chr19	StringTie	exon	42507306	42509228	1000	-	.	gene_id "MSTRG.89487"; transcript_id "MSTRG.89487.38"; exon_number "1";
chr19	StringTie	exon	42510889	42510915	1000	-	.	gene_id "MSTRG.89487"; transcript_id "MSTRG.89487.38"; exon_number "2";
chr19	StringTie	exon	42512350	42512479	1000	-	.	gene_id "MSTRG.89487"; transcript_id "MSTRG.89487.38"; exon_number "3";
chr19	StringTie	exon	42518948	42519101	1000	-	.	gene_id "MSTRG.89487"; transcript_id "MSTRG.89487.38"; exon_number "4";
chr19	StringTie	exon	42521267	42521521	1000	-	.	gene_id "MSTRG.89487"; transcript_id "MSTRG.89487.38"; exon_number "5";
chr19	StringTie	exon	42521924	42522202	1000	-	.	gene_id "MSTRG.89487"; transcript_id "MSTRG.89487.38"; exon_number "6";
chr19	StringTie	exon	42527041	42527400	1000	-	.	gene_id "MSTRG.89487"; transcript_id "MSTRG.89487.38"; exon_number "7";
chr19	StringTie	exon	42528311	42528510	1000	-	.	gene_id "MSTRG.89487"; transcript_id "MSTRG.89487.38"; exon_number "8";
chr19	StringTie	transcript	42507306	42598404	1000	-	.	gene_id "MSTRG.89487"; transcript_id "MSTRG.89487.39";
chr19	StringTie	exon	42507306	42509228	1000	-	.	gene_id "MSTRG.89487"; transcript_id "MSTRG.89487.39"; exon_number "1";
chr19	StringTie	exon	42510889	42510920	1000	-	.	gene_id "MSTRG.89487"; transcript_id "MSTRG.89487.39"; exon_number "2";
chr19	StringTie	exon	42511576	42511628	1000	-	.	gene_id "MSTRG.89487"; transcript_id "MSTRG.89487.39"; exon_number "3";
chr19	StringTie	exon	42512350	42512479	1000	-	.	gene_id "MSTRG.89487"; transcript_id "MSTRG.89487.39"; exon_number "4";
chr19	StringTie	exon	42518948	42519235	1000	-	.	gene_id "MSTRG.89487"; transcript_id "MSTRG.89487.39"; exon_number "5";
chr19	StringTie	exon	42521267	42522202	1000	-	.	gene_id "MSTRG.89487"; transcript_id "MSTRG.89487.39"; exon_number "6";
chr19	StringTie	exon	42527041	42531749	1000	-	.	gene_id "MSTRG.89487"; transcript_id "MSTRG.89487.39"; exon_number "7";
chr19	StringTie	exon	42532503	42598404	1000	-	.	gene_id "MSTRG.89487"; transcript_id "MSTRG.89487.39"; exon_number "8";
chr19	StringTie	transcript	42507132	42528475	1000	-	.	gene_id "MSTRG.89487"; transcript_id "MSTRG.89487.4";
chr19	StringTie	exon	42507132	42509228	1000	-	.	gene_id "MSTRG.89487"; transcript_id "MSTRG.89487.4"; exon_number "1";
chr19	StringTie	exon	42510889	42510920	1000	-	.	gene_id "MSTRG.89487"; transcript_id "MSTRG.89487.4"; exon_number "2";
chr19	StringTie	exon	42511576	42511628	1000	-	.	gene_id "MSTRG.89487"; transcript_id "MSTRG.89487.4"; exon_number "3";
chr19	StringTie	exon	42512354	42512479	1000	-	.	gene_id "MSTRG.89487"; transcript_id "MSTRG.89487.4"; exon_number "4";
chr19	StringTie	exon	42518948	42519235	1000	-	.	gene_id "MSTRG.89487"; transcript_id "MSTRG.89487.4"; exon_number "5";
chr19	StringTie	exon	42521267	42521521	1000	-	.	gene_id "MSTRG.89487"; transcript_id "MSTRG.89487.4"; exon_number "6";
chr19	StringTie	exon	42521924	42522202	1000	-	.	gene_id "MSTRG.89487"; transcript_id "MSTRG.89487.4"; exon_number "7";
chr19	StringTie	exon	42527041	42527400	1000	-	.	gene_id "MSTRG.89487"; transcript_id "MSTRG.89487.4"; exon_number "8";
chr19	StringTie	exon	42528311	42528475	1000	-	.	gene_id "MSTRG.89487"; transcript_id "MSTRG.89487.4"; exon_number "9";
chr19	StringTie	transcript	42507306	42528493	1000	-	.	gene_id "MSTRG.89487"; transcript_id "MSTRG.89487.40";
chr19	StringTie	exon	42507306	42507552	1000	-	.	gene_id "MSTRG.89487"; transcript_id "MSTRG.89487.40"; exon_number "1";
chr19	StringTie	exon	42508001	42509228	1000	-	.	gene_id "MSTRG.89487"; transcript_id "MSTRG.89487.40"; exon_number "2";
chr19	StringTie	exon	42510889	42510920	1000	-	.	gene_id "MSTRG.89487"; transcript_id "MSTRG.89487.40"; exon_number "3";
chr19	StringTie	exon	42512350	42512479	1000	-	.	gene_id "MSTRG.89487"; transcript_id "MSTRG.89487.40"; exon_number "4";
chr19	StringTie	exon	42518948	42519235	1000	-	.	gene_id "MSTRG.89487"; transcript_id "MSTRG.89487.40"; exon_number "5";
chr19	StringTie	exon	42521267	42521521	1000	-	.	gene_id "MSTRG.89487"; transcript_id "MSTRG.89487.40"; exon_number "6";
chr19	StringTie	exon	42521924	42522202	1000	-	.	gene_id "MSTRG.89487"; transcript_id "MSTRG.89487.40"; exon_number "7";
chr19	StringTie	exon	42527041	42527400	1000	-	.	gene_id "MSTRG.89487"; transcript_id "MSTRG.89487.40"; exon_number "8";
chr19	StringTie	exon	42528311	42528493	1000	-	.	gene_id "MSTRG.89487"; transcript_id "MSTRG.89487.40"; exon_number "9";
chr19	StringTie	transcript	42507306	42528499	1000	-	.	gene_id "MSTRG.89487"; transcript_id "MSTRG.89487.41";
chr19	StringTie	exon	42507306	42509228	1000	-	.	gene_id "MSTRG.89487"; transcript_id "MSTRG.89487.41"; exon_number "1";
chr19	StringTie	exon	42510889	42510915	1000	-	.	gene_id "MSTRG.89487"; transcript_id "MSTRG.89487.41"; exon_number "2";
chr19	StringTie	exon	42512350	42512479	1000	-	.	gene_id "MSTRG.89487"; transcript_id "MSTRG.89487.41"; exon_number "3";
chr19	StringTie	exon	42518948	42519101	1000	-	.	gene_id "MSTRG.89487"; transcript_id "MSTRG.89487.41"; exon_number "4";
chr19	StringTie	exon	42521267	42521521	1000	-	.	gene_id "MSTRG.89487"; transcript_id "MSTRG.89487.41"; exon_number "5";
chr19	StringTie	exon	42521924	42522202	1000	-	.	gene_id "MSTRG.89487"; transcript_id "MSTRG.89487.41"; exon_number "6";
chr19	StringTie	exon	42527041	42527400	1000	-	.	gene_id "MSTRG.89487"; transcript_id "MSTRG.89487.41"; exon_number "7";
chr19	StringTie	exon	42528311	42528401	1000	-	.	gene_id "MSTRG.89487"; transcript_id "MSTRG.89487.41"; exon_number "8";
chr19	StringTie	exon	42528456	42528499	1000	-	.	gene_id "MSTRG.89487"; transcript_id "MSTRG.89487.41"; exon_number "9";
chr19	StringTie	transcript	42507306	42561234	1000	-	.	gene_id "MSTRG.89487"; transcript_id "MSTRG.89487.42";
chr19	StringTie	exon	42507306	42509228	1000	-	.	gene_id "MSTRG.89487"; transcript_id "MSTRG.89487.42"; exon_number "1";
chr19	StringTie	exon	42510889	42510915	1000	-	.	gene_id "MSTRG.89487"; transcript_id "MSTRG.89487.42"; exon_number "2";
chr19	StringTie	exon	42512350	42512479	1000	-	.	gene_id "MSTRG.89487"; transcript_id "MSTRG.89487.42"; exon_number "3";
chr19	StringTie	exon	42518948	42519235	1000	-	.	gene_id "MSTRG.89487"; transcript_id "MSTRG.89487.42"; exon_number "4";
chr19	StringTie	exon	42521267	42521521	1000	-	.	gene_id "MSTRG.89487"; transcript_id "MSTRG.89487.42"; exon_number "5";
chr19	StringTie	exon	42521924	42522202	1000	-	.	gene_id "MSTRG.89487"; transcript_id "MSTRG.89487.42"; exon_number "6";
chr19	StringTie	exon	42527041	42527400	1000	-	.	gene_id "MSTRG.89487"; transcript_id "MSTRG.89487.42"; exon_number "7";
chr19	StringTie	exon	42527745	42527788	1000	-	.	gene_id "MSTRG.89487"; transcript_id "MSTRG.89487.42"; exon_number "8";
chr19	StringTie	exon	42561198	42561234	1000	-	.	gene_id "MSTRG.89487"; transcript_id "MSTRG.89487.42"; exon_number "9";
chr19	StringTie	transcript	42507306	42528484	1000	-	.	gene_id "MSTRG.89487"; transcript_id "MSTRG.89487.43";
chr19	StringTie	exon	42507306	42507728	1000	-	.	gene_id "MSTRG.89487"; transcript_id "MSTRG.89487.43"; exon_number "1";
chr19	StringTie	exon	42508216	42509228	1000	-	.	gene_id "MSTRG.89487"; transcript_id "MSTRG.89487.43"; exon_number "2";
chr19	StringTie	exon	42510889	42510920	1000	-	.	gene_id "MSTRG.89487"; transcript_id "MSTRG.89487.43"; exon_number "3";
chr19	StringTie	exon	42511576	42511628	1000	-	.	gene_id "MSTRG.89487"; transcript_id "MSTRG.89487.43"; exon_number "4";
chr19	StringTie	exon	42512350	42512479	1000	-	.	gene_id "MSTRG.89487"; transcript_id "MSTRG.89487.43"; exon_number "5";
chr19	StringTie	exon	42518948	42519235	1000	-	.	gene_id "MSTRG.89487"; transcript_id "MSTRG.89487.43"; exon_number "6";
chr19	StringTie	exon	42521267	42521521	1000	-	.	gene_id "MSTRG.89487"; transcript_id "MSTRG.89487.43"; exon_number "7";
chr19	StringTie	exon	42521924	42522202	1000	-	.	gene_id "MSTRG.89487"; transcript_id "MSTRG.89487.43"; exon_number "8";
chr19	StringTie	exon	42527041	42527400	1000	-	.	gene_id "MSTRG.89487"; transcript_id "MSTRG.89487.43"; exon_number "9";
chr19	StringTie	exon	42528311	42528484	1000	-	.	gene_id "MSTRG.89487"; transcript_id "MSTRG.89487.43"; exon_number "10";
chr19	StringTie	transcript	42509072	42528467	1000	-	.	gene_id "MSTRG.89487"; transcript_id "MSTRG.89487.46";
chr19	StringTie	exon	42509072	42509228	1000	-	.	gene_id "MSTRG.89487"; transcript_id "MSTRG.89487.46"; exon_number "1";
chr19	StringTie	exon	42510889	42510915	1000	-	.	gene_id "MSTRG.89487"; transcript_id "MSTRG.89487.46"; exon_number "2";
chr19	StringTie	exon	42511576	42511628	1000	-	.	gene_id "MSTRG.89487"; transcript_id "MSTRG.89487.46"; exon_number "3";
chr19	StringTie	exon	42512350	42512479	1000	-	.	gene_id "MSTRG.89487"; transcript_id "MSTRG.89487.46"; exon_number "4";
chr19	StringTie	exon	42518948	42519235	1000	-	.	gene_id "MSTRG.89487"; transcript_id "MSTRG.89487.46"; exon_number "5";
chr19	StringTie	exon	42521267	42521521	1000	-	.	gene_id "MSTRG.89487"; transcript_id "MSTRG.89487.46"; exon_number "6";
chr19	StringTie	exon	42521924	42522202	1000	-	.	gene_id "MSTRG.89487"; transcript_id "MSTRG.89487.46"; exon_number "7";
chr19	StringTie	exon	42527041	42527400	1000	-	.	gene_id "MSTRG.89487"; transcript_id "MSTRG.89487.46"; exon_number "8";
chr19	StringTie	exon	42528311	42528467	1000	-	.	gene_id "MSTRG.89487"; transcript_id "MSTRG.89487.46"; exon_number "9";
chr19	StringTie	transcript	42507198	42528509	1000	-	.	gene_id "MSTRG.89487"; transcript_id "MSTRG.89487.5";
chr19	StringTie	exon	42507198	42507955	1000	-	.	gene_id "MSTRG.89487"; transcript_id "MSTRG.89487.5"; exon_number "1";
chr19	StringTie	exon	42508369	42509228	1000	-	.	gene_id "MSTRG.89487"; transcript_id "MSTRG.89487.5"; exon_number "2";
chr19	StringTie	exon	42510889	42510920	1000	-	.	gene_id "MSTRG.89487"; transcript_id "MSTRG.89487.5"; exon_number "3";
chr19	StringTie	exon	42511576	42511628	1000	-	.	gene_id "MSTRG.89487"; transcript_id "MSTRG.89487.5"; exon_number "4";
chr19	StringTie	exon	42512350	42512479	1000	-	.	gene_id "MSTRG.89487"; transcript_id "MSTRG.89487.5"; exon_number "5";
chr19	StringTie	exon	42518948	42519235	1000	-	.	gene_id "MSTRG.89487"; transcript_id "MSTRG.89487.5"; exon_number "6";
chr19	StringTie	exon	42521267	42521521	1000	-	.	gene_id "MSTRG.89487"; transcript_id "MSTRG.89487.5"; exon_number "7";
chr19	StringTie	exon	42521924	42522202	1000	-	.	gene_id "MSTRG.89487"; transcript_id "MSTRG.89487.5"; exon_number "8";
chr19	StringTie	exon	42527041	42527400	1000	-	.	gene_id "MSTRG.89487"; transcript_id "MSTRG.89487.5"; exon_number "9";
chr19	StringTie	exon	42528311	42528509	1000	-	.	gene_id "MSTRG.89487"; transcript_id "MSTRG.89487.5"; exon_number "10";
chr19	StringTie	transcript	42509125	42512813	1000	-	.	gene_id "MSTRG.89487"; transcript_id "MSTRG.89487.51";
chr19	StringTie	exon	42509125	42509228	1000	-	.	gene_id "MSTRG.89487"; transcript_id "MSTRG.89487.51"; exon_number "1";
chr19	StringTie	exon	42510889	42510920	1000	-	.	gene_id "MSTRG.89487"; transcript_id "MSTRG.89487.51"; exon_number "2";
chr19	StringTie	exon	42512350	42512479	1000	-	.	gene_id "MSTRG.89487"; transcript_id "MSTRG.89487.51"; exon_number "3";
chr19	StringTie	exon	42512663	42512813	1000	-	.	gene_id "MSTRG.89487"; transcript_id "MSTRG.89487.51"; exon_number "4";
chr19	StringTie	transcript	42507199	42528598	1000	-	.	gene_id "MSTRG.89487"; transcript_id "MSTRG.89487.6";
chr19	StringTie	exon	42507199	42509228	1000	-	.	gene_id "MSTRG.89487"; transcript_id "MSTRG.89487.6"; exon_number "1";
chr19	StringTie	exon	42510889	42510920	1000	-	.	gene_id "MSTRG.89487"; transcript_id "MSTRG.89487.6"; exon_number "2";
chr19	StringTie	exon	42511576	42511628	1000	-	.	gene_id "MSTRG.89487"; transcript_id "MSTRG.89487.6"; exon_number "3";
chr19	StringTie	exon	42512350	42512479	1000	-	.	gene_id "MSTRG.89487"; transcript_id "MSTRG.89487.6"; exon_number "4";
chr19	StringTie	exon	42518948	42519235	1000	-	.	gene_id "MSTRG.89487"; transcript_id "MSTRG.89487.6"; exon_number "5";
chr19	StringTie	exon	42521267	42521521	1000	-	.	gene_id "MSTRG.89487"; transcript_id "MSTRG.89487.6"; exon_number "6";
chr19	StringTie	exon	42521924	42522202	1000	-	.	gene_id "MSTRG.89487"; transcript_id "MSTRG.89487.6"; exon_number "7";
chr19	StringTie	exon	42527041	42527400	1000	-	.	gene_id "MSTRG.89487"; transcript_id "MSTRG.89487.6"; exon_number "8";
chr19	StringTie	exon	42528402	42528598	1000	-	.	gene_id "MSTRG.89487"; transcript_id "MSTRG.89487.6"; exon_number "9";
chr19	StringTie	transcript	42580200	42594914	1000	-	.	gene_id "MSTRG.89487"; transcript_id "MSTRG.89487.60";
chr19	StringTie	exon	42580200	42581353	1000	-	.	gene_id "MSTRG.89487"; transcript_id "MSTRG.89487.60"; exon_number "1";
chr19	StringTie	exon	42582410	42583337	1000	-	.	gene_id "MSTRG.89487"; transcript_id "MSTRG.89487.60"; exon_number "2";
chr19	StringTie	exon	42588784	42589038	1000	-	.	gene_id "MSTRG.89487"; transcript_id "MSTRG.89487.60"; exon_number "3";
chr19	StringTie	exon	42589457	42589735	1000	-	.	gene_id "MSTRG.89487"; transcript_id "MSTRG.89487.60"; exon_number "4";
chr19	StringTie	exon	42593541	42593900	1000	-	.	gene_id "MSTRG.89487"; transcript_id "MSTRG.89487.60"; exon_number "5";
chr19	StringTie	exon	42594765	42594914	1000	-	.	gene_id "MSTRG.89487"; transcript_id "MSTRG.89487.60"; exon_number "6";
chr19	StringTie	transcript	42580242	42594909	1000	-	.	gene_id "MSTRG.89487"; transcript_id "MSTRG.89487.62";
chr19	StringTie	exon	42580242	42581353	1000	-	.	gene_id "MSTRG.89487"; transcript_id "MSTRG.89487.62"; exon_number "1";
chr19	StringTie	exon	42583206	42583337	1000	-	.	gene_id "MSTRG.89487"; transcript_id "MSTRG.89487.62"; exon_number "2";
chr19	StringTie	exon	42588784	42589038	1000	-	.	gene_id "MSTRG.89487"; transcript_id "MSTRG.89487.62"; exon_number "3";
chr19	StringTie	exon	42589457	42589735	1000	-	.	gene_id "MSTRG.89487"; transcript_id "MSTRG.89487.62"; exon_number "4";
chr19	StringTie	exon	42594765	42594909	1000	-	.	gene_id "MSTRG.89487"; transcript_id "MSTRG.89487.62"; exon_number "5";
chr19	StringTie	transcript	42580243	42595055	1000	-	.	gene_id "MSTRG.89487"; transcript_id "MSTRG.89487.63";
chr19	StringTie	exon	42580243	42581327	1000	-	.	gene_id "MSTRG.89487"; transcript_id "MSTRG.89487.63"; exon_number "1";
chr19	StringTie	exon	42583206	42583337	1000	-	.	gene_id "MSTRG.89487"; transcript_id "MSTRG.89487.63"; exon_number "2";
chr19	StringTie	exon	42594765	42595055	1000	-	.	gene_id "MSTRG.89487"; transcript_id "MSTRG.89487.63"; exon_number "3";
chr19	StringTie	transcript	42581954	42594933	1000	-	.	gene_id "MSTRG.89487"; transcript_id "MSTRG.89487.64";
chr19	StringTie	exon	42581954	42583337	1000	-	.	gene_id "MSTRG.89487"; transcript_id "MSTRG.89487.64"; exon_number "1";
chr19	StringTie	exon	42583522	42588404	1000	-	.	gene_id "MSTRG.89487"; transcript_id "MSTRG.89487.64"; exon_number "2";
chr19	StringTie	exon	42588784	42589735	1000	-	.	gene_id "MSTRG.89487"; transcript_id "MSTRG.89487.64"; exon_number "3";
chr19	StringTie	exon	42593541	42593900	1000	-	.	gene_id "MSTRG.89487"; transcript_id "MSTRG.89487.64"; exon_number "4";
chr19	StringTie	exon	42594765	42594933	1000	-	.	gene_id "MSTRG.89487"; transcript_id "MSTRG.89487.64"; exon_number "5";
chr19	StringTie	transcript	42581954	42594962	1000	-	.	gene_id "MSTRG.89487"; transcript_id "MSTRG.89487.65";
chr19	StringTie	exon	42581954	42588404	1000	-	.	gene_id "MSTRG.89487"; transcript_id "MSTRG.89487.65"; exon_number "1";
chr19	StringTie	exon	42588784	42589038	1000	-	.	gene_id "MSTRG.89487"; transcript_id "MSTRG.89487.65"; exon_number "2";
chr19	StringTie	exon	42589457	42589735	1000	-	.	gene_id "MSTRG.89487"; transcript_id "MSTRG.89487.65"; exon_number "3";
chr19	StringTie	exon	42593541	42593900	1000	-	.	gene_id "MSTRG.89487"; transcript_id "MSTRG.89487.65"; exon_number "4";
chr19	StringTie	exon	42594765	42594962	1000	-	.	gene_id "MSTRG.89487"; transcript_id "MSTRG.89487.65"; exon_number "5";
chr19	StringTie	transcript	42583590	42593874	1000	-	.	gene_id "MSTRG.89487"; transcript_id "MSTRG.89487.67";
chr19	StringTie	exon	42583590	42583708	1000	-	.	gene_id "MSTRG.89487"; transcript_id "MSTRG.89487.67"; exon_number "1";
chr19	StringTie	exon	42588784	42589038	1000	-	.	gene_id "MSTRG.89487"; transcript_id "MSTRG.89487.67"; exon_number "2";
chr19	StringTie	exon	42589457	42589735	1000	-	.	gene_id "MSTRG.89487"; transcript_id "MSTRG.89487.67"; exon_number "3";
chr19	StringTie	exon	42593541	42593874	1000	-	.	gene_id "MSTRG.89487"; transcript_id "MSTRG.89487.67"; exon_number "4";
chr19	StringTie	transcript	42588380	42594960	1000	-	.	gene_id "MSTRG.89487"; transcript_id "MSTRG.89487.68";
chr19	StringTie	exon	42588380	42588404	1000	-	.	gene_id "MSTRG.89487"; transcript_id "MSTRG.89487.68"; exon_number "1";
chr19	StringTie	exon	42588784	42589038	1000	-	.	gene_id "MSTRG.89487"; transcript_id "MSTRG.89487.68"; exon_number "2";
chr19	StringTie	exon	42589457	42589735	1000	-	.	gene_id "MSTRG.89487"; transcript_id "MSTRG.89487.68"; exon_number "3";
chr19	StringTie	exon	42594765	42594960	1000	-	.	gene_id "MSTRG.89487"; transcript_id "MSTRG.89487.68"; exon_number "4";
chr19	StringTie	transcript	42507229	42528577	1000	-	.	gene_id "MSTRG.89487"; transcript_id "MSTRG.89487.7";
chr19	StringTie	exon	42507229	42508013	1000	-	.	gene_id "MSTRG.89487"; transcript_id "MSTRG.89487.7"; exon_number "1";
chr19	StringTie	exon	42508058	42509228	1000	-	.	gene_id "MSTRG.89487"; transcript_id "MSTRG.89487.7"; exon_number "2";
chr19	StringTie	exon	42510889	42510920	1000	-	.	gene_id "MSTRG.89487"; transcript_id "MSTRG.89487.7"; exon_number "3";
chr19	StringTie	exon	42512350	42512479	1000	-	.	gene_id "MSTRG.89487"; transcript_id "MSTRG.89487.7"; exon_number "4";
chr19	StringTie	exon	42518948	42519235	1000	-	.	gene_id "MSTRG.89487"; transcript_id "MSTRG.89487.7"; exon_number "5";
chr19	StringTie	exon	42521267	42521521	1000	-	.	gene_id "MSTRG.89487"; transcript_id "MSTRG.89487.7"; exon_number "6";
chr19	StringTie	exon	42521924	42522202	1000	-	.	gene_id "MSTRG.89487"; transcript_id "MSTRG.89487.7"; exon_number "7";
chr19	StringTie	exon	42527041	42527400	1000	-	.	gene_id "MSTRG.89487"; transcript_id "MSTRG.89487.7"; exon_number "8";
chr19	StringTie	exon	42528311	42528577	1000	-	.	gene_id "MSTRG.89487"; transcript_id "MSTRG.89487.7"; exon_number "9";
chr19	StringTie	transcript	42507230	42528536	1000	-	.	gene_id "MSTRG.89487"; transcript_id "MSTRG.89487.8";
chr19	StringTie	exon	42507230	42509228	1000	-	.	gene_id "MSTRG.89487"; transcript_id "MSTRG.89487.8"; exon_number "1";
chr19	StringTie	exon	42510889	42510915	1000	-	.	gene_id "MSTRG.89487"; transcript_id "MSTRG.89487.8"; exon_number "2";
chr19	StringTie	exon	42512350	42512479	1000	-	.	gene_id "MSTRG.89487"; transcript_id "MSTRG.89487.8"; exon_number "3";
chr19	StringTie	exon	42518948	42519235	1000	-	.	gene_id "MSTRG.89487"; transcript_id "MSTRG.89487.8"; exon_number "4";
chr19	StringTie	exon	42521267	42521521	1000	-	.	gene_id "MSTRG.89487"; transcript_id "MSTRG.89487.8"; exon_number "5";
chr19	StringTie	exon	42521924	42522202	1000	-	.	gene_id "MSTRG.89487"; transcript_id "MSTRG.89487.8"; exon_number "6";
chr19	StringTie	exon	42527041	42527400	1000	-	.	gene_id "MSTRG.89487"; transcript_id "MSTRG.89487.8"; exon_number "7";
chr19	StringTie	exon	42528311	42528536	1000	-	.	gene_id "MSTRG.89487"; transcript_id "MSTRG.89487.8"; exon_number "8";
chr19	StringTie	transcript	42507237	42528493	1000	-	.	gene_id "MSTRG.89487"; transcript_id "MSTRG.89487.9";
chr19	StringTie	exon	42507237	42509228	1000	-	.	gene_id "MSTRG.89487"; transcript_id "MSTRG.89487.9"; exon_number "1";
chr19	StringTie	exon	42510889	42510920	1000	-	.	gene_id "MSTRG.89487"; transcript_id "MSTRG.89487.9"; exon_number "2";
chr19	StringTie	exon	42512350	42512479	1000	-	.	gene_id "MSTRG.89487"; transcript_id "MSTRG.89487.9"; exon_number "3";
chr19	StringTie	exon	42518948	42519101	1000	-	.	gene_id "MSTRG.89487"; transcript_id "MSTRG.89487.9"; exon_number "4";
chr19	StringTie	exon	42521267	42521521	1000	-	.	gene_id "MSTRG.89487"; transcript_id "MSTRG.89487.9"; exon_number "5";
chr19	StringTie	exon	42521924	42522202	1000	-	.	gene_id "MSTRG.89487"; transcript_id "MSTRG.89487.9"; exon_number "6";
chr19	StringTie	exon	42527041	42527400	1000	-	.	gene_id "MSTRG.89487"; transcript_id "MSTRG.89487.9"; exon_number "7";
chr19	StringTie	exon	42528311	42528493	1000	-	.	gene_id "MSTRG.89487"; transcript_id "MSTRG.89487.9"; exon_number "8";
chr19	StringTie	transcript	42552144	42557719	1000	+	.	gene_id "MSTRG.89488"; transcript_id "MSTRG.89488.1";
chr19	StringTie	exon	42552144	42552309	1000	+	.	gene_id "MSTRG.89488"; transcript_id "MSTRG.89488.1"; exon_number "1";
chr19	StringTie	exon	42557283	42557719	1000	+	.	gene_id "MSTRG.89488"; transcript_id "MSTRG.89488.1"; exon_number "2";
chr19	StringTie	transcript	42553100	42557735	1000	+	.	gene_id "MSTRG.89488"; transcript_id "MSTRG.89488.2";
chr19	StringTie	exon	42553100	42553122	1000	+	.	gene_id "MSTRG.89488"; transcript_id "MSTRG.89488.2"; exon_number "1";
chr19	StringTie	exon	42557283	42557735	1000	+	.	gene_id "MSTRG.89488"; transcript_id "MSTRG.89488.2"; exon_number "2";
chr19	StringTie	transcript	42554129	42557814	1000	+	.	gene_id "MSTRG.89488"; transcript_id "MSTRG.89488.3";
chr19	StringTie	exon	42554129	42554150	1000	+	.	gene_id "MSTRG.89488"; transcript_id "MSTRG.89488.3"; exon_number "1";
chr19	StringTie	exon	42557283	42557814	1000	+	.	gene_id "MSTRG.89488"; transcript_id "MSTRG.89488.3"; exon_number "2";
chr19	StringTie	transcript	42555484	42557774	1000	+	.	gene_id "MSTRG.89488"; transcript_id "MSTRG.89488.4";
chr19	StringTie	exon	42555484	42555499	1000	+	.	gene_id "MSTRG.89488"; transcript_id "MSTRG.89488.4"; exon_number "1";
chr19	StringTie	exon	42557283	42557774	1000	+	.	gene_id "MSTRG.89488"; transcript_id "MSTRG.89488.4"; exon_number "2";
chr19	StringTie	transcript	42620212	42633034	1000	-	.	gene_id "MSTRG.89489"; transcript_id "ENST00000434624"; gene_name "CEACAMP1"; ref_gene_id "ENSG00000233681";
chr19	StringTie	exon	42620212	42620288	1000	-	.	gene_id "MSTRG.89489"; transcript_id "ENST00000434624"; exon_number "1"; gene_name "CEACAMP1"; ref_gene_id "ENSG00000233681";
chr19	StringTie	exon	42625797	42626051	1000	-	.	gene_id "MSTRG.89489"; transcript_id "ENST00000434624"; exon_number "2"; gene_name "CEACAMP1"; ref_gene_id "ENSG00000233681";
chr19	StringTie	exon	42626452	42626730	1000	-	.	gene_id "MSTRG.89489"; transcript_id "ENST00000434624"; exon_number "3"; gene_name "CEACAMP1"; ref_gene_id "ENSG00000233681";
chr19	StringTie	exon	42631738	42632097	1000	-	.	gene_id "MSTRG.89489"; transcript_id "ENST00000434624"; exon_number "4"; gene_name "CEACAMP1"; ref_gene_id "ENSG00000233681";
chr19	StringTie	exon	42632971	42633034	1000	-	.	gene_id "MSTRG.89489"; transcript_id "ENST00000434624"; exon_number "5"; gene_name "CEACAMP1"; ref_gene_id "ENSG00000233681";
chr1	StringTie	transcript	122634252	122634745	1000	-	.	gene_id "MSTRG.8949"; transcript_id "MSTRG.8949.1";
chr1	StringTie	exon	122634252	122634745	1000	-	.	gene_id "MSTRG.8949"; transcript_id "MSTRG.8949.1"; exon_number "1";
chr19	StringTie	transcript	42708016	42724817	1000	+	.	gene_id "MSTRG.89490"; transcript_id "MSTRG.89490.1";
chr19	StringTie	exon	42708016	42709025	1000	+	.	gene_id "MSTRG.89490"; transcript_id "MSTRG.89490.1"; exon_number "1";
chr19	StringTie	exon	42709993	42710128	1000	+	.	gene_id "MSTRG.89490"; transcript_id "MSTRG.89490.1"; exon_number "2";
chr19	StringTie	exon	42723892	42724109	1000	+	.	gene_id "MSTRG.89490"; transcript_id "MSTRG.89490.1"; exon_number "3";
chr19	StringTie	exon	42724636	42724817	1000	+	.	gene_id "MSTRG.89490"; transcript_id "MSTRG.89490.1"; exon_number "4";
chr19	StringTie	transcript	42721642	42740569	1000	-	.	gene_id "MSTRG.89491"; transcript_id "ENST00000327495"; gene_name "PSG3"; ref_gene_id "ENSG00000221826";
chr19	StringTie	exon	42721642	42722090	1000	-	.	gene_id "MSTRG.89491"; transcript_id "ENST00000327495"; exon_number "1"; gene_name "PSG3"; ref_gene_id "ENSG00000221826";
chr19	StringTie	exon	42723942	42724025	1000	-	.	gene_id "MSTRG.89491"; transcript_id "ENST00000327495"; exon_number "2"; gene_name "PSG3"; ref_gene_id "ENSG00000221826";
chr19	StringTie	exon	42729123	42729377	1000	-	.	gene_id "MSTRG.89491"; transcript_id "ENST00000327495"; exon_number "3"; gene_name "PSG3"; ref_gene_id "ENSG00000221826";
chr19	StringTie	exon	42729778	42730056	1000	-	.	gene_id "MSTRG.89491"; transcript_id "ENST00000327495"; exon_number "4"; gene_name "PSG3"; ref_gene_id "ENSG00000221826";
chr19	StringTie	exon	42732784	42733062	1000	-	.	gene_id "MSTRG.89491"; transcript_id "ENST00000327495"; exon_number "5"; gene_name "PSG3"; ref_gene_id "ENSG00000221826";
chr19	StringTie	exon	42738724	42739089	1000	-	.	gene_id "MSTRG.89491"; transcript_id "ENST00000327495"; exon_number "6"; gene_name "PSG3"; ref_gene_id "ENSG00000221826";
chr19	StringTie	exon	42740321	42740569	1000	-	.	gene_id "MSTRG.89491"; transcript_id "ENST00000327495"; exon_number "7"; gene_name "PSG3"; ref_gene_id "ENSG00000221826";
chr19	StringTie	transcript	42733589	42739476	1000	-	.	gene_id "MSTRG.89491"; transcript_id "ENST00000490592"; gene_name "PSG3"; ref_gene_id "ENSG00000221826";
chr19	StringTie	exon	42733589	42733726	1000	-	.	gene_id "MSTRG.89491"; transcript_id "ENST00000490592"; exon_number "1"; gene_name "PSG3"; ref_gene_id "ENSG00000221826";
chr19	StringTie	exon	42734047	42734195	1000	-	.	gene_id "MSTRG.89491"; transcript_id "ENST00000490592"; exon_number "2"; gene_name "PSG3"; ref_gene_id "ENSG00000221826";
chr19	StringTie	exon	42738724	42739089	1000	-	.	gene_id "MSTRG.89491"; transcript_id "ENST00000490592"; exon_number "3"; gene_name "PSG3"; ref_gene_id "ENSG00000221826";
chr19	StringTie	exon	42739321	42739476	1000	-	.	gene_id "MSTRG.89491"; transcript_id "ENST00000490592"; exon_number "4"; gene_name "PSG3"; ref_gene_id "ENSG00000221826";
chr19	StringTie	transcript	42721638	42739372	1000	-	.	gene_id "MSTRG.89491"; transcript_id "ENST00000594378"; gene_name "PSG3"; ref_gene_id "ENSG00000221826";
chr19	StringTie	exon	42721638	42722090	1000	-	.	gene_id "MSTRG.89491"; transcript_id "ENST00000594378"; exon_number "1"; gene_name "PSG3"; ref_gene_id "ENSG00000221826";
chr19	StringTie	exon	42723942	42724025	1000	-	.	gene_id "MSTRG.89491"; transcript_id "ENST00000594378"; exon_number "2"; gene_name "PSG3"; ref_gene_id "ENSG00000221826";
chr19	StringTie	exon	42729123	42729216	1000	-	.	gene_id "MSTRG.89491"; transcript_id "ENST00000594378"; exon_number "3"; gene_name "PSG3"; ref_gene_id "ENSG00000221826";
chr19	StringTie	exon	42729778	42730056	1000	-	.	gene_id "MSTRG.89491"; transcript_id "ENST00000594378"; exon_number "4"; gene_name "PSG3"; ref_gene_id "ENSG00000221826";
chr19	StringTie	exon	42732784	42733062	1000	-	.	gene_id "MSTRG.89491"; transcript_id "ENST00000594378"; exon_number "5"; gene_name "PSG3"; ref_gene_id "ENSG00000221826";
chr19	StringTie	exon	42733387	42733726	1000	-	.	gene_id "MSTRG.89491"; transcript_id "ENST00000594378"; exon_number "6"; gene_name "PSG3"; ref_gene_id "ENSG00000221826";
chr19	StringTie	exon	42738724	42739089	1000	-	.	gene_id "MSTRG.89491"; transcript_id "ENST00000594378"; exon_number "7"; gene_name "PSG3"; ref_gene_id "ENSG00000221826";
chr19	StringTie	exon	42739321	42739372	1000	-	.	gene_id "MSTRG.89491"; transcript_id "ENST00000594378"; exon_number "8"; gene_name "PSG3"; ref_gene_id "ENSG00000221826";
chr19	StringTie	transcript	42721703	42740477	1000	-	.	gene_id "MSTRG.89491"; transcript_id "ENST00000595140"; gene_name "PSG3"; ref_gene_id "ENSG00000221826";
chr19	StringTie	exon	42721703	42722090	1000	-	.	gene_id "MSTRG.89491"; transcript_id "ENST00000595140"; exon_number "1"; gene_name "PSG3"; ref_gene_id "ENSG00000221826";
chr19	StringTie	exon	42729123	42729377	1000	-	.	gene_id "MSTRG.89491"; transcript_id "ENST00000595140"; exon_number "2"; gene_name "PSG3"; ref_gene_id "ENSG00000221826";
chr19	StringTie	exon	42729778	42730056	1000	-	.	gene_id "MSTRG.89491"; transcript_id "ENST00000595140"; exon_number "3"; gene_name "PSG3"; ref_gene_id "ENSG00000221826";
chr19	StringTie	exon	42732784	42733062	1000	-	.	gene_id "MSTRG.89491"; transcript_id "ENST00000595140"; exon_number "4"; gene_name "PSG3"; ref_gene_id "ENSG00000221826";
chr19	StringTie	exon	42738724	42739089	1000	-	.	gene_id "MSTRG.89491"; transcript_id "ENST00000595140"; exon_number "5"; gene_name "PSG3"; ref_gene_id "ENSG00000221826";
chr19	StringTie	exon	42740321	42740477	1000	-	.	gene_id "MSTRG.89491"; transcript_id "ENST00000595140"; exon_number "6"; gene_name "PSG3"; ref_gene_id "ENSG00000221826";
chr19	StringTie	transcript	42731908	42740474	1000	-	.	gene_id "MSTRG.89491"; transcript_id "ENST00000597009"; gene_name "PSG3"; ref_gene_id "ENSG00000221826";
chr19	StringTie	exon	42731908	42733062	1000	-	.	gene_id "MSTRG.89491"; transcript_id "ENST00000597009"; exon_number "1"; gene_name "PSG3"; ref_gene_id "ENSG00000221826";
chr19	StringTie	exon	42738724	42739089	1000	-	.	gene_id "MSTRG.89491"; transcript_id "ENST00000597009"; exon_number "2"; gene_name "PSG3"; ref_gene_id "ENSG00000221826";
chr19	StringTie	exon	42740321	42740474	1000	-	.	gene_id "MSTRG.89491"; transcript_id "ENST00000597009"; exon_number "3"; gene_name "PSG3"; ref_gene_id "ENSG00000221826";
chr19	StringTie	transcript	42723982	42740384	1000	-	.	gene_id "MSTRG.89491"; transcript_id "ENST00000614582"; gene_name "PSG3"; ref_gene_id "ENSG00000221826";
chr19	StringTie	exon	42723982	42724025	1000	-	.	gene_id "MSTRG.89491"; transcript_id "ENST00000614582"; exon_number "1"; gene_name "PSG3"; ref_gene_id "ENSG00000221826";
chr19	StringTie	exon	42729123	42729377	1000	-	.	gene_id "MSTRG.89491"; transcript_id "ENST00000614582"; exon_number "2"; gene_name "PSG3"; ref_gene_id "ENSG00000221826";
chr19	StringTie	exon	42729778	42730056	1000	-	.	gene_id "MSTRG.89491"; transcript_id "ENST00000614582"; exon_number "3"; gene_name "PSG3"; ref_gene_id "ENSG00000221826";
chr19	StringTie	exon	42732784	42733062	1000	-	.	gene_id "MSTRG.89491"; transcript_id "ENST00000614582"; exon_number "4"; gene_name "PSG3"; ref_gene_id "ENSG00000221826";
chr19	StringTie	exon	42738724	42739089	1000	-	.	gene_id "MSTRG.89491"; transcript_id "ENST00000614582"; exon_number "5"; gene_name "PSG3"; ref_gene_id "ENSG00000221826";
chr19	StringTie	exon	42740321	42740384	1000	-	.	gene_id "MSTRG.89491"; transcript_id "ENST00000614582"; exon_number "6"; gene_name "PSG3"; ref_gene_id "ENSG00000221826";
chr19	StringTie	transcript	42719387	42740542	1000	-	.	gene_id "MSTRG.89491"; transcript_id "MSTRG.89491.1";
chr19	StringTie	exon	42719387	42722090	1000	-	.	gene_id "MSTRG.89491"; transcript_id "MSTRG.89491.1"; exon_number "1";
chr19	StringTie	exon	42723942	42724025	1000	-	.	gene_id "MSTRG.89491"; transcript_id "MSTRG.89491.1"; exon_number "2";
chr19	StringTie	exon	42729123	42729377	1000	-	.	gene_id "MSTRG.89491"; transcript_id "MSTRG.89491.1"; exon_number "3";
chr19	StringTie	exon	42729778	42730056	1000	-	.	gene_id "MSTRG.89491"; transcript_id "MSTRG.89491.1"; exon_number "4";
chr19	StringTie	exon	42738724	42739089	1000	-	.	gene_id "MSTRG.89491"; transcript_id "MSTRG.89491.1"; exon_number "5";
chr19	StringTie	exon	42740321	42740542	1000	-	.	gene_id "MSTRG.89491"; transcript_id "MSTRG.89491.1"; exon_number "6";
chr19	StringTie	transcript	42721637	42740474	1000	-	.	gene_id "MSTRG.89491"; transcript_id "MSTRG.89491.2";
chr19	StringTie	exon	42721637	42722090	1000	-	.	gene_id "MSTRG.89491"; transcript_id "MSTRG.89491.2"; exon_number "1";
chr19	StringTie	exon	42723942	42724025	1000	-	.	gene_id "MSTRG.89491"; transcript_id "MSTRG.89491.2"; exon_number "2";
chr19	StringTie	exon	42732784	42733062	1000	-	.	gene_id "MSTRG.89491"; transcript_id "MSTRG.89491.2"; exon_number "3";
chr19	StringTie	exon	42738724	42739089	1000	-	.	gene_id "MSTRG.89491"; transcript_id "MSTRG.89491.2"; exon_number "4";
chr19	StringTie	exon	42740321	42740474	1000	-	.	gene_id "MSTRG.89491"; transcript_id "MSTRG.89491.2"; exon_number "5";
chr19	StringTie	transcript	42754233	42765679	1000	-	.	gene_id "MSTRG.89492"; transcript_id "ENST00000306511"; gene_name "PSG8"; ref_gene_id "ENSG00000124467";
chr19	StringTie	exon	42754233	42754587	1000	-	.	gene_id "MSTRG.89492"; transcript_id "ENST00000306511"; exon_number "1"; gene_name "PSG8"; ref_gene_id "ENSG00000124467";
chr19	StringTie	exon	42754988	42755266	1000	-	.	gene_id "MSTRG.89492"; transcript_id "ENST00000306511"; exon_number "2"; gene_name "PSG8"; ref_gene_id "ENSG00000124467";
chr19	StringTie	exon	42758002	42758280	1000	-	.	gene_id "MSTRG.89492"; transcript_id "ENST00000306511"; exon_number "3"; gene_name "PSG8"; ref_gene_id "ENSG00000124467";
chr19	StringTie	exon	42763916	42764281	1000	-	.	gene_id "MSTRG.89492"; transcript_id "ENST00000306511"; exon_number "4"; gene_name "PSG8"; ref_gene_id "ENSG00000124467";
chr19	StringTie	exon	42765518	42765679	1000	-	.	gene_id "MSTRG.89492"; transcript_id "ENST00000306511"; exon_number "5"; gene_name "PSG8"; ref_gene_id "ENSG00000124467";
chr19	StringTie	transcript	42752727	42855691	1000	-	.	gene_id "MSTRG.89492"; transcript_id "ENST00000401467"; gene_name "PSG8"; ref_gene_id "ENSG00000124467";
chr19	StringTie	exon	42752727	42753376	1000	-	.	gene_id "MSTRG.89492"; transcript_id "ENST00000401467"; exon_number "1"; gene_name "PSG8"; ref_gene_id "ENSG00000124467";
chr19	StringTie	exon	42754333	42754587	1000	-	.	gene_id "MSTRG.89492"; transcript_id "ENST00000401467"; exon_number "2"; gene_name "PSG8"; ref_gene_id "ENSG00000124467";
chr19	StringTie	exon	42754988	42755266	1000	-	.	gene_id "MSTRG.89492"; transcript_id "ENST00000401467"; exon_number "3"; gene_name "PSG8"; ref_gene_id "ENSG00000124467";
chr19	StringTie	exon	42763916	42764281	1000	-	.	gene_id "MSTRG.89492"; transcript_id "ENST00000401467"; exon_number "4"; gene_name "PSG8"; ref_gene_id "ENSG00000124467";
chr19	StringTie	exon	42855556	42855691	1000	-	.	gene_id "MSTRG.89492"; transcript_id "ENST00000401467"; exon_number "5"; gene_name "PSG8"; ref_gene_id "ENSG00000124467";
chr19	StringTie	transcript	42752686	42765678	1000	-	.	gene_id "MSTRG.89492"; transcript_id "ENST00000404209"; gene_name "PSG8"; ref_gene_id "ENSG00000124467";
chr19	StringTie	exon	42752686	42753376	1000	-	.	gene_id "MSTRG.89492"; transcript_id "ENST00000404209"; exon_number "1"; gene_name "PSG8"; ref_gene_id "ENSG00000124467";
chr19	StringTie	exon	42754333	42754587	1000	-	.	gene_id "MSTRG.89492"; transcript_id "ENST00000404209"; exon_number "2"; gene_name "PSG8"; ref_gene_id "ENSG00000124467";
chr19	StringTie	exon	42754988	42755266	1000	-	.	gene_id "MSTRG.89492"; transcript_id "ENST00000404209"; exon_number "3"; gene_name "PSG8"; ref_gene_id "ENSG00000124467";
chr19	StringTie	exon	42758002	42758280	1000	-	.	gene_id "MSTRG.89492"; transcript_id "ENST00000404209"; exon_number "4"; gene_name "PSG8"; ref_gene_id "ENSG00000124467";
chr19	StringTie	exon	42763916	42764281	1000	-	.	gene_id "MSTRG.89492"; transcript_id "ENST00000404209"; exon_number "5"; gene_name "PSG8"; ref_gene_id "ENSG00000124467";
chr19	StringTie	exon	42765518	42765678	1000	-	.	gene_id "MSTRG.89492"; transcript_id "ENST00000404209"; exon_number "6"; gene_name "PSG8"; ref_gene_id "ENSG00000124467";
chr19	StringTie	transcript	42752725	42765662	1000	-	.	gene_id "MSTRG.89492"; transcript_id "ENST00000406636"; gene_name "PSG8"; ref_gene_id "ENSG00000124467";
chr19	StringTie	exon	42752725	42753376	1000	-	.	gene_id "MSTRG.89492"; transcript_id "ENST00000406636"; exon_number "1"; gene_name "PSG8"; ref_gene_id "ENSG00000124467";
chr19	StringTie	exon	42754333	42754587	1000	-	.	gene_id "MSTRG.89492"; transcript_id "ENST00000406636"; exon_number "2"; gene_name "PSG8"; ref_gene_id "ENSG00000124467";
chr19	StringTie	exon	42754988	42755266	1000	-	.	gene_id "MSTRG.89492"; transcript_id "ENST00000406636"; exon_number "3"; gene_name "PSG8"; ref_gene_id "ENSG00000124467";
chr19	StringTie	exon	42758002	42758280	1000	-	.	gene_id "MSTRG.89492"; transcript_id "ENST00000406636"; exon_number "4"; gene_name "PSG8"; ref_gene_id "ENSG00000124467";
chr19	StringTie	exon	42765518	42765662	1000	-	.	gene_id "MSTRG.89492"; transcript_id "ENST00000406636"; exon_number "5"; gene_name "PSG8"; ref_gene_id "ENSG00000124467";
chr19	StringTie	transcript	42752691	42756124	1000	-	.	gene_id "MSTRG.89492"; transcript_id "ENST00000466163"; gene_name "PSG8"; ref_gene_id "ENSG00000124467";
chr19	StringTie	exon	42752691	42753376	1000	-	.	gene_id "MSTRG.89492"; transcript_id "ENST00000466163"; exon_number "1"; gene_name "PSG8"; ref_gene_id "ENSG00000124467";
chr19	StringTie	exon	42754333	42756124	1000	-	.	gene_id "MSTRG.89492"; transcript_id "ENST00000466163"; exon_number "2"; gene_name "PSG8"; ref_gene_id "ENSG00000124467";
chr19	StringTie	transcript	42754988	42765667	1000	-	.	gene_id "MSTRG.89492"; transcript_id "ENST00000469260"; gene_name "PSG8"; ref_gene_id "ENSG00000124467";
chr19	StringTie	exon	42754988	42755266	1000	-	.	gene_id "MSTRG.89492"; transcript_id "ENST00000469260"; exon_number "1"; gene_name "PSG8"; ref_gene_id "ENSG00000124467";
chr19	StringTie	exon	42758002	42758280	1000	-	.	gene_id "MSTRG.89492"; transcript_id "ENST00000469260"; exon_number "2"; gene_name "PSG8"; ref_gene_id "ENSG00000124467";
chr19	StringTie	exon	42758602	42758911	1000	-	.	gene_id "MSTRG.89492"; transcript_id "ENST00000469260"; exon_number "3"; gene_name "PSG8"; ref_gene_id "ENSG00000124467";
chr19	StringTie	exon	42765518	42765667	1000	-	.	gene_id "MSTRG.89492"; transcript_id "ENST00000469260"; exon_number "4"; gene_name "PSG8"; ref_gene_id "ENSG00000124467";
chr19	StringTie	transcript	42754992	42765669	1000	-	.	gene_id "MSTRG.89492"; transcript_id "ENST00000478387"; gene_name "PSG8"; ref_gene_id "ENSG00000124467";
chr19	StringTie	exon	42754992	42755266	1000	-	.	gene_id "MSTRG.89492"; transcript_id "ENST00000478387"; exon_number "1"; gene_name "PSG8"; ref_gene_id "ENSG00000124467";
chr19	StringTie	exon	42758002	42758280	1000	-	.	gene_id "MSTRG.89492"; transcript_id "ENST00000478387"; exon_number "2"; gene_name "PSG8"; ref_gene_id "ENSG00000124467";
chr19	StringTie	exon	42758602	42758941	1000	-	.	gene_id "MSTRG.89492"; transcript_id "ENST00000478387"; exon_number "3"; gene_name "PSG8"; ref_gene_id "ENSG00000124467";
chr19	StringTie	exon	42765518	42765669	1000	-	.	gene_id "MSTRG.89492"; transcript_id "ENST00000478387"; exon_number "4"; gene_name "PSG8"; ref_gene_id "ENSG00000124467";
chr19	StringTie	transcript	42844357	42855619	1000	-	.	gene_id "MSTRG.89492"; transcript_id "ENST00000501199"; gene_name "PSG10P"; ref_gene_id "ENSG00000248257";
chr19	StringTie	exon	42844357	42844613	1000	-	.	gene_id "MSTRG.89492"; transcript_id "ENST00000501199"; exon_number "1"; gene_name "PSG10P"; ref_gene_id "ENSG00000248257";
chr19	StringTie	exon	42845016	42845294	1000	-	.	gene_id "MSTRG.89492"; transcript_id "ENST00000501199"; exon_number "2"; gene_name "PSG10P"; ref_gene_id "ENSG00000248257";
chr19	StringTie	exon	42847368	42847622	1000	-	.	gene_id "MSTRG.89492"; transcript_id "ENST00000501199"; exon_number "3"; gene_name "PSG10P"; ref_gene_id "ENSG00000248257";
chr19	StringTie	exon	42848023	42848301	1000	-	.	gene_id "MSTRG.89492"; transcript_id "ENST00000501199"; exon_number "4"; gene_name "PSG10P"; ref_gene_id "ENSG00000248257";
chr19	StringTie	exon	42853949	42854314	1000	-	.	gene_id "MSTRG.89492"; transcript_id "ENST00000501199"; exon_number "5"; gene_name "PSG10P"; ref_gene_id "ENSG00000248257";
chr19	StringTie	exon	42855556	42855619	1000	-	.	gene_id "MSTRG.89492"; transcript_id "ENST00000501199"; exon_number "6"; gene_name "PSG10P"; ref_gene_id "ENSG00000248257";
chr19	StringTie	transcript	42763692	42765663	1000	-	.	gene_id "MSTRG.89492"; transcript_id "ENST00000593692"; gene_name "PSG8"; ref_gene_id "ENSG00000124467";
chr19	StringTie	exon	42763692	42764281	1000	-	.	gene_id "MSTRG.89492"; transcript_id "ENST00000593692"; exon_number "1"; gene_name "PSG8"; ref_gene_id "ENSG00000124467";
chr19	StringTie	exon	42765518	42765663	1000	-	.	gene_id "MSTRG.89492"; transcript_id "ENST00000593692"; exon_number "2"; gene_name "PSG8"; ref_gene_id "ENSG00000124467";
chr19	StringTie	transcript	42839368	42855718	1000	-	.	gene_id "MSTRG.89492"; transcript_id "ENST00000597171"; gene_name "PSG10P"; ref_gene_id "ENSG00000248257";
chr19	StringTie	exon	42839368	42839378	1000	-	.	gene_id "MSTRG.89492"; transcript_id "ENST00000597171"; exon_number "1"; gene_name "PSG10P"; ref_gene_id "ENSG00000248257";
chr19	StringTie	exon	42839556	42839764	1000	-	.	gene_id "MSTRG.89492"; transcript_id "ENST00000597171"; exon_number "2"; gene_name "PSG10P"; ref_gene_id "ENSG00000248257";
chr19	StringTie	exon	42844359	42844613	1000	-	.	gene_id "MSTRG.89492"; transcript_id "ENST00000597171"; exon_number "3"; gene_name "PSG10P"; ref_gene_id "ENSG00000248257";
chr19	StringTie	exon	42845016	42845294	1000	-	.	gene_id "MSTRG.89492"; transcript_id "ENST00000597171"; exon_number "4"; gene_name "PSG10P"; ref_gene_id "ENSG00000248257";
chr19	StringTie	exon	42853949	42854314	1000	-	.	gene_id "MSTRG.89492"; transcript_id "ENST00000597171"; exon_number "5"; gene_name "PSG10P"; ref_gene_id "ENSG00000248257";
chr19	StringTie	exon	42855556	42855718	1000	-	.	gene_id "MSTRG.89492"; transcript_id "ENST00000597171"; exon_number "6"; gene_name "PSG10P"; ref_gene_id "ENSG00000248257";
chr19	StringTie	transcript	42752692	42758895	1000	-	.	gene_id "MSTRG.89492"; transcript_id "ENST00000600709"; gene_name "PSG8"; ref_gene_id "ENSG00000124467";
chr19	StringTie	exon	42752692	42753376	1000	-	.	gene_id "MSTRG.89492"; transcript_id "ENST00000600709"; exon_number "1"; gene_name "PSG8"; ref_gene_id "ENSG00000124467";
chr19	StringTie	exon	42754333	42754587	1000	-	.	gene_id "MSTRG.89492"; transcript_id "ENST00000600709"; exon_number "2"; gene_name "PSG8"; ref_gene_id "ENSG00000124467";
chr19	StringTie	exon	42758002	42758280	1000	-	.	gene_id "MSTRG.89492"; transcript_id "ENST00000600709"; exon_number "3"; gene_name "PSG8"; ref_gene_id "ENSG00000124467";
chr19	StringTie	exon	42758602	42758895	1000	-	.	gene_id "MSTRG.89492"; transcript_id "ENST00000600709"; exon_number "4"; gene_name "PSG8"; ref_gene_id "ENSG00000124467";
chr19	StringTie	transcript	42751336	42765796	1000	-	.	gene_id "MSTRG.89492"; transcript_id "MSTRG.89492.1";
chr19	StringTie	exon	42751336	42753376	1000	-	.	gene_id "MSTRG.89492"; transcript_id "MSTRG.89492.1"; exon_number "1";
chr19	StringTie	exon	42754333	42754587	1000	-	.	gene_id "MSTRG.89492"; transcript_id "MSTRG.89492.1"; exon_number "2";
chr19	StringTie	exon	42758002	42758280	1000	-	.	gene_id "MSTRG.89492"; transcript_id "MSTRG.89492.1"; exon_number "3";
chr19	StringTie	exon	42758602	42758911	1000	-	.	gene_id "MSTRG.89492"; transcript_id "MSTRG.89492.1"; exon_number "4";
chr19	StringTie	exon	42765518	42765796	1000	-	.	gene_id "MSTRG.89492"; transcript_id "MSTRG.89492.1"; exon_number "5";
chr19	StringTie	transcript	42752689	42765827	1000	-	.	gene_id "MSTRG.89492"; transcript_id "MSTRG.89492.10";
chr19	StringTie	exon	42752689	42753376	1000	-	.	gene_id "MSTRG.89492"; transcript_id "MSTRG.89492.10"; exon_number "1";
chr19	StringTie	exon	42754333	42754587	1000	-	.	gene_id "MSTRG.89492"; transcript_id "MSTRG.89492.10"; exon_number "2";
chr19	StringTie	exon	42758002	42758280	1000	-	.	gene_id "MSTRG.89492"; transcript_id "MSTRG.89492.10"; exon_number "3";
chr19	StringTie	exon	42763916	42764281	1000	-	.	gene_id "MSTRG.89492"; transcript_id "MSTRG.89492.10"; exon_number "4";
chr19	StringTie	exon	42765518	42765827	1000	-	.	gene_id "MSTRG.89492"; transcript_id "MSTRG.89492.10"; exon_number "5";
chr19	StringTie	transcript	42752689	42765663	1000	-	.	gene_id "MSTRG.89492"; transcript_id "MSTRG.89492.11";
chr19	StringTie	exon	42752689	42753376	1000	-	.	gene_id "MSTRG.89492"; transcript_id "MSTRG.89492.11"; exon_number "1";
chr19	StringTie	exon	42754333	42754587	1000	-	.	gene_id "MSTRG.89492"; transcript_id "MSTRG.89492.11"; exon_number "2";
chr19	StringTie	exon	42754988	42755266	1000	-	.	gene_id "MSTRG.89492"; transcript_id "MSTRG.89492.11"; exon_number "3";
chr19	StringTie	exon	42758002	42758280	1000	-	.	gene_id "MSTRG.89492"; transcript_id "MSTRG.89492.11"; exon_number "4";
chr19	StringTie	exon	42758616	42758941	1000	-	.	gene_id "MSTRG.89492"; transcript_id "MSTRG.89492.11"; exon_number "5";
chr19	StringTie	exon	42763916	42764281	1000	-	.	gene_id "MSTRG.89492"; transcript_id "MSTRG.89492.11"; exon_number "6";
chr19	StringTie	exon	42765518	42765663	1000	-	.	gene_id "MSTRG.89492"; transcript_id "MSTRG.89492.11"; exon_number "7";
chr19	StringTie	transcript	42752689	42765722	1000	-	.	gene_id "MSTRG.89492"; transcript_id "MSTRG.89492.12";
chr19	StringTie	exon	42752689	42753376	1000	-	.	gene_id "MSTRG.89492"; transcript_id "MSTRG.89492.12"; exon_number "1";
chr19	StringTie	exon	42754333	42754587	1000	-	.	gene_id "MSTRG.89492"; transcript_id "MSTRG.89492.12"; exon_number "2";
chr19	StringTie	exon	42758002	42758280	1000	-	.	gene_id "MSTRG.89492"; transcript_id "MSTRG.89492.12"; exon_number "3";
chr19	StringTie	exon	42758616	42758911	1000	-	.	gene_id "MSTRG.89492"; transcript_id "MSTRG.89492.12"; exon_number "4";
chr19	StringTie	exon	42765518	42765722	1000	-	.	gene_id "MSTRG.89492"; transcript_id "MSTRG.89492.12"; exon_number "5";
chr19	StringTie	transcript	42752689	42765693	1000	-	.	gene_id "MSTRG.89492"; transcript_id "MSTRG.89492.13";
chr19	StringTie	exon	42752689	42753376	1000	-	.	gene_id "MSTRG.89492"; transcript_id "MSTRG.89492.13"; exon_number "1";
chr19	StringTie	exon	42754333	42754587	1000	-	.	gene_id "MSTRG.89492"; transcript_id "MSTRG.89492.13"; exon_number "2";
chr19	StringTie	exon	42754988	42755768	1000	-	.	gene_id "MSTRG.89492"; transcript_id "MSTRG.89492.13"; exon_number "3";
chr19	StringTie	exon	42758002	42758280	1000	-	.	gene_id "MSTRG.89492"; transcript_id "MSTRG.89492.13"; exon_number "4";
chr19	StringTie	exon	42758602	42758941	1000	-	.	gene_id "MSTRG.89492"; transcript_id "MSTRG.89492.13"; exon_number "5";
chr19	StringTie	exon	42765518	42765693	1000	-	.	gene_id "MSTRG.89492"; transcript_id "MSTRG.89492.13"; exon_number "6";
chr19	StringTie	transcript	42752689	42765734	1000	-	.	gene_id "MSTRG.89492"; transcript_id "MSTRG.89492.14";
chr19	StringTie	exon	42752689	42753376	1000	-	.	gene_id "MSTRG.89492"; transcript_id "MSTRG.89492.14"; exon_number "1";
chr19	StringTie	exon	42754333	42754587	1000	-	.	gene_id "MSTRG.89492"; transcript_id "MSTRG.89492.14"; exon_number "2";
chr19	StringTie	exon	42754746	42755266	1000	-	.	gene_id "MSTRG.89492"; transcript_id "MSTRG.89492.14"; exon_number "3";
chr19	StringTie	exon	42758002	42758280	1000	-	.	gene_id "MSTRG.89492"; transcript_id "MSTRG.89492.14"; exon_number "4";
chr19	StringTie	exon	42763916	42764281	1000	-	.	gene_id "MSTRG.89492"; transcript_id "MSTRG.89492.14"; exon_number "5";
chr19	StringTie	exon	42765518	42765734	1000	-	.	gene_id "MSTRG.89492"; transcript_id "MSTRG.89492.14"; exon_number "6";
chr19	StringTie	transcript	42752691	42765709	1000	-	.	gene_id "MSTRG.89492"; transcript_id "MSTRG.89492.15";
chr19	StringTie	exon	42752691	42753376	1000	-	.	gene_id "MSTRG.89492"; transcript_id "MSTRG.89492.15"; exon_number "1";
chr19	StringTie	exon	42754333	42754587	1000	-	.	gene_id "MSTRG.89492"; transcript_id "MSTRG.89492.15"; exon_number "2";
chr19	StringTie	exon	42758002	42758280	1000	-	.	gene_id "MSTRG.89492"; transcript_id "MSTRG.89492.15"; exon_number "3";
chr19	StringTie	exon	42765518	42765709	1000	-	.	gene_id "MSTRG.89492"; transcript_id "MSTRG.89492.15"; exon_number "4";
chr19	StringTie	transcript	42752707	42765738	1000	-	.	gene_id "MSTRG.89492"; transcript_id "MSTRG.89492.18";
chr19	StringTie	exon	42752707	42753376	1000	-	.	gene_id "MSTRG.89492"; transcript_id "MSTRG.89492.18"; exon_number "1";
chr19	StringTie	exon	42754333	42754587	1000	-	.	gene_id "MSTRG.89492"; transcript_id "MSTRG.89492.18"; exon_number "2";
chr19	StringTie	exon	42758002	42758280	1000	-	.	gene_id "MSTRG.89492"; transcript_id "MSTRG.89492.18"; exon_number "3";
chr19	StringTie	exon	42758602	42758941	1000	-	.	gene_id "MSTRG.89492"; transcript_id "MSTRG.89492.18"; exon_number "4";
chr19	StringTie	exon	42763916	42764281	1000	-	.	gene_id "MSTRG.89492"; transcript_id "MSTRG.89492.18"; exon_number "5";
chr19	StringTie	exon	42765518	42765738	1000	-	.	gene_id "MSTRG.89492"; transcript_id "MSTRG.89492.18"; exon_number "6";
chr19	StringTie	transcript	42752707	42765686	1000	-	.	gene_id "MSTRG.89492"; transcript_id "MSTRG.89492.19";
chr19	StringTie	exon	42752707	42753376	1000	-	.	gene_id "MSTRG.89492"; transcript_id "MSTRG.89492.19"; exon_number "1";
chr19	StringTie	exon	42754333	42754587	1000	-	.	gene_id "MSTRG.89492"; transcript_id "MSTRG.89492.19"; exon_number "2";
chr19	StringTie	exon	42754988	42755266	1000	-	.	gene_id "MSTRG.89492"; transcript_id "MSTRG.89492.19"; exon_number "3";
chr19	StringTie	exon	42758002	42758280	1000	-	.	gene_id "MSTRG.89492"; transcript_id "MSTRG.89492.19"; exon_number "4";
chr19	StringTie	exon	42758602	42758782	1000	-	.	gene_id "MSTRG.89492"; transcript_id "MSTRG.89492.19"; exon_number "5";
chr19	StringTie	exon	42765518	42765686	1000	-	.	gene_id "MSTRG.89492"; transcript_id "MSTRG.89492.19"; exon_number "6";
chr19	StringTie	transcript	42752087	42765739	1000	-	.	gene_id "MSTRG.89492"; transcript_id "MSTRG.89492.2";
chr19	StringTie	exon	42752087	42753376	1000	-	.	gene_id "MSTRG.89492"; transcript_id "MSTRG.89492.2"; exon_number "1";
chr19	StringTie	exon	42754333	42754587	1000	-	.	gene_id "MSTRG.89492"; transcript_id "MSTRG.89492.2"; exon_number "2";
chr19	StringTie	exon	42758002	42758280	1000	-	.	gene_id "MSTRG.89492"; transcript_id "MSTRG.89492.2"; exon_number "3";
chr19	StringTie	exon	42758616	42758941	1000	-	.	gene_id "MSTRG.89492"; transcript_id "MSTRG.89492.2"; exon_number "4";
chr19	StringTie	exon	42765518	42765739	1000	-	.	gene_id "MSTRG.89492"; transcript_id "MSTRG.89492.2"; exon_number "5";
chr19	StringTie	transcript	42752799	42765663	1000	-	.	gene_id "MSTRG.89492"; transcript_id "MSTRG.89492.22";
chr19	StringTie	exon	42752799	42753376	1000	-	.	gene_id "MSTRG.89492"; transcript_id "MSTRG.89492.22"; exon_number "1";
chr19	StringTie	exon	42763916	42764281	1000	-	.	gene_id "MSTRG.89492"; transcript_id "MSTRG.89492.22"; exon_number "2";
chr19	StringTie	exon	42765518	42765663	1000	-	.	gene_id "MSTRG.89492"; transcript_id "MSTRG.89492.22"; exon_number "3";
chr19	StringTie	transcript	42835622	42855752	1000	-	.	gene_id "MSTRG.89492"; transcript_id "MSTRG.89492.27";
chr19	StringTie	exon	42835622	42837450	1000	-	.	gene_id "MSTRG.89492"; transcript_id "MSTRG.89492.27"; exon_number "1";
chr19	StringTie	exon	42839295	42839378	1000	-	.	gene_id "MSTRG.89492"; transcript_id "MSTRG.89492.27"; exon_number "2";
chr19	StringTie	exon	42855556	42855752	1000	-	.	gene_id "MSTRG.89492"; transcript_id "MSTRG.89492.27"; exon_number "3";
chr19	StringTie	transcript	42835622	42855736	1000	-	.	gene_id "MSTRG.89492"; transcript_id "MSTRG.89492.28";
chr19	StringTie	exon	42835622	42837450	1000	-	.	gene_id "MSTRG.89492"; transcript_id "MSTRG.89492.28"; exon_number "1";
chr19	StringTie	exon	42839295	42839378	1000	-	.	gene_id "MSTRG.89492"; transcript_id "MSTRG.89492.28"; exon_number "2";
chr19	StringTie	exon	42853949	42854314	1000	-	.	gene_id "MSTRG.89492"; transcript_id "MSTRG.89492.28"; exon_number "3";
chr19	StringTie	exon	42855556	42855736	1000	-	.	gene_id "MSTRG.89492"; transcript_id "MSTRG.89492.28"; exon_number "4";
chr19	StringTie	transcript	42835622	42854337	1000	-	.	gene_id "MSTRG.89492"; transcript_id "MSTRG.89492.29";
chr19	StringTie	exon	42835622	42837450	1000	-	.	gene_id "MSTRG.89492"; transcript_id "MSTRG.89492.29"; exon_number "1";
chr19	StringTie	exon	42839295	42839378	1000	-	.	gene_id "MSTRG.89492"; transcript_id "MSTRG.89492.29"; exon_number "2";
chr19	StringTie	exon	42844359	42844613	1000	-	.	gene_id "MSTRG.89492"; transcript_id "MSTRG.89492.29"; exon_number "3";
chr19	StringTie	exon	42845016	42845294	1000	-	.	gene_id "MSTRG.89492"; transcript_id "MSTRG.89492.29"; exon_number "4";
chr19	StringTie	exon	42853949	42854337	1000	-	.	gene_id "MSTRG.89492"; transcript_id "MSTRG.89492.29"; exon_number "5";
chr19	StringTie	transcript	42752509	42765707	1000	-	.	gene_id "MSTRG.89492"; transcript_id "MSTRG.89492.3";
chr19	StringTie	exon	42752509	42753376	1000	-	.	gene_id "MSTRG.89492"; transcript_id "MSTRG.89492.3"; exon_number "1";
chr19	StringTie	exon	42754333	42754587	1000	-	.	gene_id "MSTRG.89492"; transcript_id "MSTRG.89492.3"; exon_number "2";
chr19	StringTie	exon	42754988	42755266	1000	-	.	gene_id "MSTRG.89492"; transcript_id "MSTRG.89492.3"; exon_number "3";
chr19	StringTie	exon	42758002	42758280	1000	-	.	gene_id "MSTRG.89492"; transcript_id "MSTRG.89492.3"; exon_number "4";
chr19	StringTie	exon	42758602	42758911	1000	-	.	gene_id "MSTRG.89492"; transcript_id "MSTRG.89492.3"; exon_number "5";
chr19	StringTie	exon	42765518	42765707	1000	-	.	gene_id "MSTRG.89492"; transcript_id "MSTRG.89492.3"; exon_number "6";
chr19	StringTie	transcript	42836930	42855721	1000	-	.	gene_id "MSTRG.89492"; transcript_id "MSTRG.89492.30";
chr19	StringTie	exon	42836930	42837450	1000	-	.	gene_id "MSTRG.89492"; transcript_id "MSTRG.89492.30"; exon_number "1";
chr19	StringTie	exon	42839295	42839378	1000	-	.	gene_id "MSTRG.89492"; transcript_id "MSTRG.89492.30"; exon_number "2";
chr19	StringTie	exon	42839556	42839764	1000	-	.	gene_id "MSTRG.89492"; transcript_id "MSTRG.89492.30"; exon_number "3";
chr19	StringTie	exon	42844359	42844613	1000	-	.	gene_id "MSTRG.89492"; transcript_id "MSTRG.89492.30"; exon_number "4";
chr19	StringTie	exon	42845016	42845294	1000	-	.	gene_id "MSTRG.89492"; transcript_id "MSTRG.89492.30"; exon_number "5";
chr19	StringTie	exon	42853949	42854314	1000	-	.	gene_id "MSTRG.89492"; transcript_id "MSTRG.89492.30"; exon_number "6";
chr19	StringTie	exon	42855556	42855721	1000	-	.	gene_id "MSTRG.89492"; transcript_id "MSTRG.89492.30"; exon_number "7";
chr19	StringTie	transcript	42752614	42765884	1000	-	.	gene_id "MSTRG.89492"; transcript_id "MSTRG.89492.4";
chr19	StringTie	exon	42752614	42753376	1000	-	.	gene_id "MSTRG.89492"; transcript_id "MSTRG.89492.4"; exon_number "1";
chr19	StringTie	exon	42754333	42754587	1000	-	.	gene_id "MSTRG.89492"; transcript_id "MSTRG.89492.4"; exon_number "2";
chr19	StringTie	exon	42758002	42758280	1000	-	.	gene_id "MSTRG.89492"; transcript_id "MSTRG.89492.4"; exon_number "3";
chr19	StringTie	exon	42758602	42758941	1000	-	.	gene_id "MSTRG.89492"; transcript_id "MSTRG.89492.4"; exon_number "4";
chr19	StringTie	exon	42765518	42765884	1000	-	.	gene_id "MSTRG.89492"; transcript_id "MSTRG.89492.4"; exon_number "5";
chr19	StringTie	transcript	42752618	42765773	1000	-	.	gene_id "MSTRG.89492"; transcript_id "MSTRG.89492.5";
chr19	StringTie	exon	42752618	42753376	1000	-	.	gene_id "MSTRG.89492"; transcript_id "MSTRG.89492.5"; exon_number "1";
chr19	StringTie	exon	42754333	42754587	1000	-	.	gene_id "MSTRG.89492"; transcript_id "MSTRG.89492.5"; exon_number "2";
chr19	StringTie	exon	42754988	42755266	1000	-	.	gene_id "MSTRG.89492"; transcript_id "MSTRG.89492.5"; exon_number "3";
chr19	StringTie	exon	42758002	42758280	1000	-	.	gene_id "MSTRG.89492"; transcript_id "MSTRG.89492.5"; exon_number "4";
chr19	StringTie	exon	42758602	42758941	1000	-	.	gene_id "MSTRG.89492"; transcript_id "MSTRG.89492.5"; exon_number "5";
chr19	StringTie	exon	42765518	42765773	1000	-	.	gene_id "MSTRG.89492"; transcript_id "MSTRG.89492.5"; exon_number "6";
chr19	StringTie	transcript	42752671	42765709	1000	-	.	gene_id "MSTRG.89492"; transcript_id "MSTRG.89492.6";
chr19	StringTie	exon	42752671	42753376	1000	-	.	gene_id "MSTRG.89492"; transcript_id "MSTRG.89492.6"; exon_number "1";
chr19	StringTie	exon	42754333	42754587	1000	-	.	gene_id "MSTRG.89492"; transcript_id "MSTRG.89492.6"; exon_number "2";
chr19	StringTie	exon	42754988	42758280	1000	-	.	gene_id "MSTRG.89492"; transcript_id "MSTRG.89492.6"; exon_number "3";
chr19	StringTie	exon	42758616	42758941	1000	-	.	gene_id "MSTRG.89492"; transcript_id "MSTRG.89492.6"; exon_number "4";
chr19	StringTie	exon	42765518	42765709	1000	-	.	gene_id "MSTRG.89492"; transcript_id "MSTRG.89492.6"; exon_number "5";
chr19	StringTie	transcript	42752681	42765792	1000	-	.	gene_id "MSTRG.89492"; transcript_id "MSTRG.89492.7";
chr19	StringTie	exon	42752681	42753376	1000	-	.	gene_id "MSTRG.89492"; transcript_id "MSTRG.89492.7"; exon_number "1";
chr19	StringTie	exon	42754333	42754892	1000	-	.	gene_id "MSTRG.89492"; transcript_id "MSTRG.89492.7"; exon_number "2";
chr19	StringTie	exon	42754988	42755266	1000	-	.	gene_id "MSTRG.89492"; transcript_id "MSTRG.89492.7"; exon_number "3";
chr19	StringTie	exon	42758002	42758280	1000	-	.	gene_id "MSTRG.89492"; transcript_id "MSTRG.89492.7"; exon_number "4";
chr19	StringTie	exon	42758602	42758941	1000	-	.	gene_id "MSTRG.89492"; transcript_id "MSTRG.89492.7"; exon_number "5";
chr19	StringTie	exon	42765518	42765792	1000	-	.	gene_id "MSTRG.89492"; transcript_id "MSTRG.89492.7"; exon_number "6";
chr19	StringTie	transcript	42752688	42765707	1000	-	.	gene_id "MSTRG.89492"; transcript_id "MSTRG.89492.9";
chr19	StringTie	exon	42752688	42753376	1000	-	.	gene_id "MSTRG.89492"; transcript_id "MSTRG.89492.9"; exon_number "1";
chr19	StringTie	exon	42754333	42754587	1000	-	.	gene_id "MSTRG.89492"; transcript_id "MSTRG.89492.9"; exon_number "2";
chr19	StringTie	exon	42758002	42758280	1000	-	.	gene_id "MSTRG.89492"; transcript_id "MSTRG.89492.9"; exon_number "3";
chr19	StringTie	exon	42758616	42758782	1000	-	.	gene_id "MSTRG.89492"; transcript_id "MSTRG.89492.9"; exon_number "4";
chr19	StringTie	exon	42763916	42764281	1000	-	.	gene_id "MSTRG.89492"; transcript_id "MSTRG.89492.9"; exon_number "5";
chr19	StringTie	exon	42765518	42765707	1000	-	.	gene_id "MSTRG.89492"; transcript_id "MSTRG.89492.9"; exon_number "6";
chr19	StringTie	transcript	42781206	42786595	1000	-	.	gene_id "MSTRG.89493"; transcript_id "ENST00000452007"; gene_name "CEACAMP6"; ref_gene_id "ENSG00000238092";
chr19	StringTie	exon	42781206	42781297	1000	-	.	gene_id "MSTRG.89493"; transcript_id "ENST00000452007"; exon_number "1"; gene_name "CEACAMP6"; ref_gene_id "ENSG00000238092";
chr19	StringTie	exon	42785727	42785965	1000	-	.	gene_id "MSTRG.89493"; transcript_id "ENST00000452007"; exon_number "2"; gene_name "CEACAMP6"; ref_gene_id "ENSG00000238092";
chr19	StringTie	exon	42786353	42786595	1000	-	.	gene_id "MSTRG.89493"; transcript_id "ENST00000452007"; exon_number "3"; gene_name "CEACAMP6"; ref_gene_id "ENSG00000238092";
chr19	StringTie	transcript	42804429	42821653	1000	-	.	gene_id "MSTRG.89494"; transcript_id "MSTRG.89494.1";
chr19	StringTie	exon	42804429	42804618	1000	-	.	gene_id "MSTRG.89494"; transcript_id "MSTRG.89494.1"; exon_number "1";
chr19	StringTie	exon	42821044	42821269	1000	-	.	gene_id "MSTRG.89494"; transcript_id "MSTRG.89494.1"; exon_number "2";
chr19	StringTie	exon	42821601	42821653	1000	-	.	gene_id "MSTRG.89494"; transcript_id "MSTRG.89494.1"; exon_number "3";
chr19	StringTie	transcript	42821863	42826878	1000	+	.	gene_id "MSTRG.89495"; transcript_id "ENST00000425668"; gene_name "AC004603.4"; ref_gene_id "ENSG00000225877";
chr19	StringTie	exon	42821863	42821913	1000	+	.	gene_id "MSTRG.89495"; transcript_id "ENST00000425668"; exon_number "1"; gene_name "AC004603.4"; ref_gene_id "ENSG00000225877";
chr19	StringTie	exon	42822813	42823775	1000	+	.	gene_id "MSTRG.89495"; transcript_id "ENST00000425668"; exon_number "2"; gene_name "AC004603.4"; ref_gene_id "ENSG00000225877";
chr19	StringTie	exon	42824932	42825344	1000	+	.	gene_id "MSTRG.89495"; transcript_id "ENST00000425668"; exon_number "3"; gene_name "AC004603.4"; ref_gene_id "ENSG00000225877";
chr19	StringTie	exon	42826433	42826878	1000	+	.	gene_id "MSTRG.89495"; transcript_id "ENST00000425668"; exon_number "4"; gene_name "AC004603.4"; ref_gene_id "ENSG00000225877";
chr19	StringTie	transcript	42820573	42826142	1000	+	.	gene_id "MSTRG.89495"; transcript_id "MSTRG.89495.1";
chr19	StringTie	exon	42820573	42823775	1000	+	.	gene_id "MSTRG.89495"; transcript_id "MSTRG.89495.1"; exon_number "1";
chr19	StringTie	exon	42824932	42826142	1000	+	.	gene_id "MSTRG.89495"; transcript_id "MSTRG.89495.1"; exon_number "2";
chr19	StringTie	transcript	42821635	42827722	1000	+	.	gene_id "MSTRG.89495"; transcript_id "MSTRG.89495.2";
chr19	StringTie	exon	42821635	42821913	1000	+	.	gene_id "MSTRG.89495"; transcript_id "MSTRG.89495.2"; exon_number "1";
chr19	StringTie	exon	42822813	42823775	1000	+	.	gene_id "MSTRG.89495"; transcript_id "MSTRG.89495.2"; exon_number "2";
chr19	StringTie	exon	42824932	42825344	1000	+	.	gene_id "MSTRG.89495"; transcript_id "MSTRG.89495.2"; exon_number "3";
chr19	StringTie	exon	42826433	42826505	1000	+	.	gene_id "MSTRG.89495"; transcript_id "MSTRG.89495.2"; exon_number "4";
chr19	StringTie	exon	42827563	42827722	1000	+	.	gene_id "MSTRG.89495"; transcript_id "MSTRG.89495.2"; exon_number "5";
chr19	StringTie	transcript	42821689	42843012	1000	+	.	gene_id "MSTRG.89495"; transcript_id "MSTRG.89495.3";
chr19	StringTie	exon	42821689	42821913	1000	+	.	gene_id "MSTRG.89495"; transcript_id "MSTRG.89495.3"; exon_number "1";
chr19	StringTie	exon	42826433	42826505	1000	+	.	gene_id "MSTRG.89495"; transcript_id "MSTRG.89495.3"; exon_number "2";
chr19	StringTie	exon	42830121	42830273	1000	+	.	gene_id "MSTRG.89495"; transcript_id "MSTRG.89495.3"; exon_number "3";
chr19	StringTie	exon	42839245	42839462	1000	+	.	gene_id "MSTRG.89495"; transcript_id "MSTRG.89495.3"; exon_number "4";
chr19	StringTie	exon	42839989	42843012	1000	+	.	gene_id "MSTRG.89495"; transcript_id "MSTRG.89495.3"; exon_number "5";
chr19	StringTie	transcript	42821720	42825757	1000	+	.	gene_id "MSTRG.89495"; transcript_id "MSTRG.89495.4";
chr19	StringTie	exon	42821720	42821913	1000	+	.	gene_id "MSTRG.89495"; transcript_id "MSTRG.89495.4"; exon_number "1";
chr19	StringTie	exon	42822816	42823775	1000	+	.	gene_id "MSTRG.89495"; transcript_id "MSTRG.89495.4"; exon_number "2";
chr19	StringTie	exon	42824932	42825757	1000	+	.	gene_id "MSTRG.89495"; transcript_id "MSTRG.89495.4"; exon_number "3";
chr19	StringTie	transcript	42821801	42825751	1000	+	.	gene_id "MSTRG.89495"; transcript_id "MSTRG.89495.5";
chr19	StringTie	exon	42821801	42821913	1000	+	.	gene_id "MSTRG.89495"; transcript_id "MSTRG.89495.5"; exon_number "1";
chr19	StringTie	exon	42824932	42825751	1000	+	.	gene_id "MSTRG.89495"; transcript_id "MSTRG.89495.5"; exon_number "2";
chr19	StringTie	transcript	42856571	42857663	1000	.	.	gene_id "MSTRG.89496"; transcript_id "MSTRG.89496.1";
chr19	StringTie	exon	42856571	42857663	1000	.	.	gene_id "MSTRG.89496"; transcript_id "MSTRG.89496.1"; exon_number "1";
chr19	StringTie	transcript	42859426	42859653	1000	.	.	gene_id "MSTRG.89497"; transcript_id "MSTRG.89497.1";
chr19	StringTie	exon	42859426	42859653	1000	.	.	gene_id "MSTRG.89497"; transcript_id "MSTRG.89497.1"; exon_number "1";
chr19	StringTie	transcript	42867206	42879719	1000	-	.	gene_id "MSTRG.89498"; transcript_id "ENST00000244296"; gene_name "PSG1"; ref_gene_id "ENSG00000231924";
chr19	StringTie	exon	42867206	42868355	1000	-	.	gene_id "MSTRG.89498"; transcript_id "ENST00000244296"; exon_number "1"; gene_name "PSG1"; ref_gene_id "ENSG00000231924";
chr19	StringTie	exon	42868756	42869034	1000	-	.	gene_id "MSTRG.89498"; transcript_id "ENST00000244296"; exon_number "2"; gene_name "PSG1"; ref_gene_id "ENSG00000231924";
chr19	StringTie	exon	42871767	42872045	1000	-	.	gene_id "MSTRG.89498"; transcript_id "ENST00000244296"; exon_number "3"; gene_name "PSG1"; ref_gene_id "ENSG00000231924";
chr19	StringTie	exon	42877913	42878278	1000	-	.	gene_id "MSTRG.89498"; transcript_id "ENST00000244296"; exon_number "4"; gene_name "PSG1"; ref_gene_id "ENSG00000231924";
chr19	StringTie	exon	42879518	42879719	1000	-	.	gene_id "MSTRG.89498"; transcript_id "ENST00000244296"; exon_number "5"; gene_name "PSG1"; ref_gene_id "ENSG00000231924";
chr19	StringTie	transcript	42867193	42879667	1000	-	.	gene_id "MSTRG.89498"; transcript_id "ENST00000312439"; gene_name "PSG1"; ref_gene_id "ENSG00000231924";
chr19	StringTie	exon	42867193	42867745	1000	-	.	gene_id "MSTRG.89498"; transcript_id "ENST00000312439"; exon_number "1"; gene_name "PSG1"; ref_gene_id "ENSG00000231924";
chr19	StringTie	exon	42868101	42868355	1000	-	.	gene_id "MSTRG.89498"; transcript_id "ENST00000312439"; exon_number "2"; gene_name "PSG1"; ref_gene_id "ENSG00000231924";
chr19	StringTie	exon	42868756	42869034	1000	-	.	gene_id "MSTRG.89498"; transcript_id "ENST00000312439"; exon_number "3"; gene_name "PSG1"; ref_gene_id "ENSG00000231924";
chr19	StringTie	exon	42871767	42872045	1000	-	.	gene_id "MSTRG.89498"; transcript_id "ENST00000312439"; exon_number "4"; gene_name "PSG1"; ref_gene_id "ENSG00000231924";
chr19	StringTie	exon	42877913	42878278	1000	-	.	gene_id "MSTRG.89498"; transcript_id "ENST00000312439"; exon_number "5"; gene_name "PSG1"; ref_gene_id "ENSG00000231924";
chr19	StringTie	exon	42879518	42879667	1000	-	.	gene_id "MSTRG.89498"; transcript_id "ENST00000312439"; exon_number "6"; gene_name "PSG1"; ref_gene_id "ENSG00000231924";
chr19	StringTie	transcript	42866483	42879671	1000	-	.	gene_id "MSTRG.89498"; transcript_id "ENST00000403380"; gene_name "PSG1"; ref_gene_id "ENSG00000231924";
chr19	StringTie	exon	42866483	42867150	1000	-	.	gene_id "MSTRG.89498"; transcript_id "ENST00000403380"; exon_number "1"; gene_name "PSG1"; ref_gene_id "ENSG00000231924";
chr19	StringTie	exon	42868101	42868355	1000	-	.	gene_id "MSTRG.89498"; transcript_id "ENST00000403380"; exon_number "2"; gene_name "PSG1"; ref_gene_id "ENSG00000231924";
chr19	StringTie	exon	42868756	42869034	1000	-	.	gene_id "MSTRG.89498"; transcript_id "ENST00000403380"; exon_number "3"; gene_name "PSG1"; ref_gene_id "ENSG00000231924";
chr19	StringTie	exon	42877913	42878278	1000	-	.	gene_id "MSTRG.89498"; transcript_id "ENST00000403380"; exon_number "4"; gene_name "PSG1"; ref_gene_id "ENSG00000231924";
chr19	StringTie	exon	42879518	42879671	1000	-	.	gene_id "MSTRG.89498"; transcript_id "ENST00000403380"; exon_number "5"; gene_name "PSG1"; ref_gene_id "ENSG00000231924";
chr19	StringTie	transcript	42866464	42879698	1000	-	.	gene_id "MSTRG.89498"; transcript_id "ENST00000436291"; gene_name "PSG1"; ref_gene_id "ENSG00000231924";
chr19	StringTie	exon	42866464	42867150	1000	-	.	gene_id "MSTRG.89498"; transcript_id "ENST00000436291"; exon_number "1"; gene_name "PSG1"; ref_gene_id "ENSG00000231924";
chr19	StringTie	exon	42868101	42868355	1000	-	.	gene_id "MSTRG.89498"; transcript_id "ENST00000436291"; exon_number "2"; gene_name "PSG1"; ref_gene_id "ENSG00000231924";
chr19	StringTie	exon	42868756	42869034	1000	-	.	gene_id "MSTRG.89498"; transcript_id "ENST00000436291"; exon_number "3"; gene_name "PSG1"; ref_gene_id "ENSG00000231924";
chr19	StringTie	exon	42871767	42872045	1000	-	.	gene_id "MSTRG.89498"; transcript_id "ENST00000436291"; exon_number "4"; gene_name "PSG1"; ref_gene_id "ENSG00000231924";
chr19	StringTie	exon	42877913	42878278	1000	-	.	gene_id "MSTRG.89498"; transcript_id "ENST00000436291"; exon_number "5"; gene_name "PSG1"; ref_gene_id "ENSG00000231924";
chr19	StringTie	exon	42879518	42879698	1000	-	.	gene_id "MSTRG.89498"; transcript_id "ENST00000436291"; exon_number "6"; gene_name "PSG1"; ref_gene_id "ENSG00000231924";
chr19	StringTie	transcript	42866466	42879710	1000	-	.	gene_id "MSTRG.89498"; transcript_id "ENST00000595124"; gene_name "PSG1"; ref_gene_id "ENSG00000231924";
chr19	StringTie	exon	42866466	42867064	1000	-	.	gene_id "MSTRG.89498"; transcript_id "ENST00000595124"; exon_number "1"; gene_name "PSG1"; ref_gene_id "ENSG00000231924";
chr19	StringTie	exon	42868101	42868355	1000	-	.	gene_id "MSTRG.89498"; transcript_id "ENST00000595124"; exon_number "2"; gene_name "PSG1"; ref_gene_id "ENSG00000231924";
chr19	StringTie	exon	42868756	42869034	1000	-	.	gene_id "MSTRG.89498"; transcript_id "ENST00000595124"; exon_number "3"; gene_name "PSG1"; ref_gene_id "ENSG00000231924";
chr19	StringTie	exon	42877913	42878278	1000	-	.	gene_id "MSTRG.89498"; transcript_id "ENST00000595124"; exon_number "4"; gene_name "PSG1"; ref_gene_id "ENSG00000231924";
chr19	StringTie	exon	42879518	42879710	1000	-	.	gene_id "MSTRG.89498"; transcript_id "ENST00000595124"; exon_number "5"; gene_name "PSG1"; ref_gene_id "ENSG00000231924";
chr19	StringTie	transcript	42866471	42879647	1000	-	.	gene_id "MSTRG.89498"; transcript_id "ENST00000595356"; gene_name "PSG1"; ref_gene_id "ENSG00000231924";
chr19	StringTie	exon	42866471	42867064	1000	-	.	gene_id "MSTRG.89498"; transcript_id "ENST00000595356"; exon_number "1"; gene_name "PSG1"; ref_gene_id "ENSG00000231924";
chr19	StringTie	exon	42868101	42868355	1000	-	.	gene_id "MSTRG.89498"; transcript_id "ENST00000595356"; exon_number "2"; gene_name "PSG1"; ref_gene_id "ENSG00000231924";
chr19	StringTie	exon	42868756	42869034	1000	-	.	gene_id "MSTRG.89498"; transcript_id "ENST00000595356"; exon_number "3"; gene_name "PSG1"; ref_gene_id "ENSG00000231924";
chr19	StringTie	exon	42871767	42872045	1000	-	.	gene_id "MSTRG.89498"; transcript_id "ENST00000595356"; exon_number "4"; gene_name "PSG1"; ref_gene_id "ENSG00000231924";
chr19	StringTie	exon	42877913	42878278	1000	-	.	gene_id "MSTRG.89498"; transcript_id "ENST00000595356"; exon_number "5"; gene_name "PSG1"; ref_gene_id "ENSG00000231924";
chr19	StringTie	exon	42879518	42879647	1000	-	.	gene_id "MSTRG.89498"; transcript_id "ENST00000595356"; exon_number "6"; gene_name "PSG1"; ref_gene_id "ENSG00000231924";
chr19	StringTie	transcript	42871801	42878424	1000	-	.	gene_id "MSTRG.89498"; transcript_id "ENST00000595930"; gene_name "PSG1"; ref_gene_id "ENSG00000231924";
chr19	StringTie	exon	42871801	42872045	1000	-	.	gene_id "MSTRG.89498"; transcript_id "ENST00000595930"; exon_number "1"; gene_name "PSG1"; ref_gene_id "ENSG00000231924";
chr19	StringTie	exon	42877913	42878424	1000	-	.	gene_id "MSTRG.89498"; transcript_id "ENST00000595930"; exon_number "2"; gene_name "PSG1"; ref_gene_id "ENSG00000231924";
chr19	StringTie	transcript	42868101	42878103	1000	-	.	gene_id "MSTRG.89498"; transcript_id "ENST00000597058"; gene_name "PSG1"; ref_gene_id "ENSG00000231924";
chr19	StringTie	exon	42868101	42868355	1000	-	.	gene_id "MSTRG.89498"; transcript_id "ENST00000597058"; exon_number "1"; gene_name "PSG1"; ref_gene_id "ENSG00000231924";
chr19	StringTie	exon	42871767	42872045	1000	-	.	gene_id "MSTRG.89498"; transcript_id "ENST00000597058"; exon_number "2"; gene_name "PSG1"; ref_gene_id "ENSG00000231924";
chr19	StringTie	exon	42877913	42878103	1000	-	.	gene_id "MSTRG.89498"; transcript_id "ENST00000597058"; exon_number "3"; gene_name "PSG1"; ref_gene_id "ENSG00000231924";
chr19	StringTie	transcript	42876739	42879822	1000	-	.	gene_id "MSTRG.89498"; transcript_id "ENST00000601073"; gene_name "PSG1"; ref_gene_id "ENSG00000231924";
chr19	StringTie	exon	42876739	42876821	1000	-	.	gene_id "MSTRG.89498"; transcript_id "ENST00000601073"; exon_number "1"; gene_name "PSG1"; ref_gene_id "ENSG00000231924";
chr19	StringTie	exon	42877913	42878278	1000	-	.	gene_id "MSTRG.89498"; transcript_id "ENST00000601073"; exon_number "2"; gene_name "PSG1"; ref_gene_id "ENSG00000231924";
chr19	StringTie	exon	42879518	42879822	1000	-	.	gene_id "MSTRG.89498"; transcript_id "ENST00000601073"; exon_number "3"; gene_name "PSG1"; ref_gene_id "ENSG00000231924";
chr19	StringTie	transcript	42874102	42879680	1000	-	.	gene_id "MSTRG.89498"; transcript_id "ENST00000601456"; gene_name "PSG1"; ref_gene_id "ENSG00000231924";
chr19	StringTie	exon	42874102	42874143	1000	-	.	gene_id "MSTRG.89498"; transcript_id "ENST00000601456"; exon_number "1"; gene_name "PSG1"; ref_gene_id "ENSG00000231924";
chr19	StringTie	exon	42877913	42878278	1000	-	.	gene_id "MSTRG.89498"; transcript_id "ENST00000601456"; exon_number "2"; gene_name "PSG1"; ref_gene_id "ENSG00000231924";
chr19	StringTie	exon	42879518	42879680	1000	-	.	gene_id "MSTRG.89498"; transcript_id "ENST00000601456"; exon_number "3"; gene_name "PSG1"; ref_gene_id "ENSG00000231924";
chr19	StringTie	transcript	42866466	42870645	1000	-	.	gene_id "MSTRG.89498"; transcript_id "ENST00000602039"; gene_name "PSG1"; ref_gene_id "ENSG00000231924";
chr19	StringTie	exon	42866466	42867150	1000	-	.	gene_id "MSTRG.89498"; transcript_id "ENST00000602039"; exon_number "1"; gene_name "PSG1"; ref_gene_id "ENSG00000231924";
chr19	StringTie	exon	42868101	42868355	1000	-	.	gene_id "MSTRG.89498"; transcript_id "ENST00000602039"; exon_number "2"; gene_name "PSG1"; ref_gene_id "ENSG00000231924";
chr19	StringTie	exon	42868756	42870645	1000	-	.	gene_id "MSTRG.89498"; transcript_id "ENST00000602039"; exon_number "3"; gene_name "PSG1"; ref_gene_id "ENSG00000231924";
chr19	StringTie	transcript	42865917	42879843	1000	-	.	gene_id "MSTRG.89498"; transcript_id "MSTRG.89498.1";
chr19	StringTie	exon	42865917	42868355	1000	-	.	gene_id "MSTRG.89498"; transcript_id "MSTRG.89498.1"; exon_number "1";
chr19	StringTie	exon	42868756	42869034	1000	-	.	gene_id "MSTRG.89498"; transcript_id "MSTRG.89498.1"; exon_number "2";
chr19	StringTie	exon	42877913	42878278	1000	-	.	gene_id "MSTRG.89498"; transcript_id "MSTRG.89498.1"; exon_number "3";
chr19	StringTie	exon	42879518	42879843	1000	-	.	gene_id "MSTRG.89498"; transcript_id "MSTRG.89498.1"; exon_number "4";
chr19	StringTie	transcript	42866429	42878103	1000	-	.	gene_id "MSTRG.89498"; transcript_id "MSTRG.89498.2";
chr19	StringTie	exon	42866429	42867150	1000	-	.	gene_id "MSTRG.89498"; transcript_id "MSTRG.89498.2"; exon_number "1";
chr19	StringTie	exon	42868101	42868355	1000	-	.	gene_id "MSTRG.89498"; transcript_id "MSTRG.89498.2"; exon_number "2";
chr19	StringTie	exon	42871767	42872045	1000	-	.	gene_id "MSTRG.89498"; transcript_id "MSTRG.89498.2"; exon_number "3";
chr19	StringTie	exon	42877913	42878103	1000	-	.	gene_id "MSTRG.89498"; transcript_id "MSTRG.89498.2"; exon_number "4";
chr19	StringTie	transcript	42866464	42879754	1000	-	.	gene_id "MSTRG.89498"; transcript_id "MSTRG.89498.3";
chr19	StringTie	exon	42866464	42868304	1000	-	.	gene_id "MSTRG.89498"; transcript_id "MSTRG.89498.3"; exon_number "1";
chr19	StringTie	exon	42868756	42869034	1000	-	.	gene_id "MSTRG.89498"; transcript_id "MSTRG.89498.3"; exon_number "2";
chr19	StringTie	exon	42877913	42878278	1000	-	.	gene_id "MSTRG.89498"; transcript_id "MSTRG.89498.3"; exon_number "3";
chr19	StringTie	exon	42879518	42879754	1000	-	.	gene_id "MSTRG.89498"; transcript_id "MSTRG.89498.3"; exon_number "4";
chr19	StringTie	transcript	42866466	42879854	1000	-	.	gene_id "MSTRG.89498"; transcript_id "MSTRG.89498.5";
chr19	StringTie	exon	42866466	42867150	1000	-	.	gene_id "MSTRG.89498"; transcript_id "MSTRG.89498.5"; exon_number "1";
chr19	StringTie	exon	42868101	42868355	1000	-	.	gene_id "MSTRG.89498"; transcript_id "MSTRG.89498.5"; exon_number "2";
chr19	StringTie	exon	42868756	42872045	1000	-	.	gene_id "MSTRG.89498"; transcript_id "MSTRG.89498.5"; exon_number "3";
chr19	StringTie	exon	42877913	42878278	1000	-	.	gene_id "MSTRG.89498"; transcript_id "MSTRG.89498.5"; exon_number "4";
chr19	StringTie	exon	42879518	42879854	1000	-	.	gene_id "MSTRG.89498"; transcript_id "MSTRG.89498.5"; exon_number "5";
chr19	StringTie	transcript	42875666	42894416	1000	+	.	gene_id "MSTRG.89499"; transcript_id "MSTRG.89499.1";
chr19	StringTie	exon	42875666	42875924	1000	+	.	gene_id "MSTRG.89499"; transcript_id "MSTRG.89499.1"; exon_number "1";
chr19	StringTie	exon	42890463	42890535	1000	+	.	gene_id "MSTRG.89499"; transcript_id "MSTRG.89499.1"; exon_number "2";
chr19	StringTie	exon	42891012	42891074	1000	+	.	gene_id "MSTRG.89499"; transcript_id "MSTRG.89499.1"; exon_number "3";
chr19	StringTie	exon	42893796	42894416	1000	+	.	gene_id "MSTRG.89499"; transcript_id "MSTRG.89499.1"; exon_number "4";
chr19	StringTie	transcript	42875841	42894381	1000	+	.	gene_id "MSTRG.89499"; transcript_id "MSTRG.89499.2";
chr19	StringTie	exon	42875841	42875924	1000	+	.	gene_id "MSTRG.89499"; transcript_id "MSTRG.89499.2"; exon_number "1";
chr19	StringTie	exon	42893796	42894381	1000	+	.	gene_id "MSTRG.89499"; transcript_id "MSTRG.89499.2"; exon_number "2";
chr19	StringTie	transcript	42875845	42894558	1000	+	.	gene_id "MSTRG.89499"; transcript_id "MSTRG.89499.3";
chr19	StringTie	exon	42875845	42875924	1000	+	.	gene_id "MSTRG.89499"; transcript_id "MSTRG.89499.3"; exon_number "1";
chr19	StringTie	exon	42890463	42891074	1000	+	.	gene_id "MSTRG.89499"; transcript_id "MSTRG.89499.3"; exon_number "2";
chr19	StringTie	exon	42893796	42894558	1000	+	.	gene_id "MSTRG.89499"; transcript_id "MSTRG.89499.3"; exon_number "3";
chr19	StringTie	transcript	42882021	42894416	1000	+	.	gene_id "MSTRG.89499"; transcript_id "MSTRG.89499.4";
chr19	StringTie	exon	42882021	42882325	1000	+	.	gene_id "MSTRG.89499"; transcript_id "MSTRG.89499.4"; exon_number "1";
chr19	StringTie	exon	42893796	42894416	1000	+	.	gene_id "MSTRG.89499"; transcript_id "MSTRG.89499.4"; exon_number "2";
chr1	StringTie	transcript	11857464	11858931	1000	-	.	gene_id "MSTRG.895"; transcript_id "ENST00000376468"; gene_name "NPPB"; ref_gene_id "ENSG00000120937";
chr1	StringTie	exon	11857464	11857671	1000	-	.	gene_id "MSTRG.895"; transcript_id "ENST00000376468"; exon_number "1"; gene_name "NPPB"; ref_gene_id "ENSG00000120937";
chr1	StringTie	exon	11858214	11858469	1000	-	.	gene_id "MSTRG.895"; transcript_id "ENST00000376468"; exon_number "2"; gene_name "NPPB"; ref_gene_id "ENSG00000120937";
chr1	StringTie	exon	11858702	11858931	1000	-	.	gene_id "MSTRG.895"; transcript_id "ENST00000376468"; exon_number "3"; gene_name "NPPB"; ref_gene_id "ENSG00000120937";
chr1	StringTie	transcript	11857447	11859346	1000	-	.	gene_id "MSTRG.895"; transcript_id "MSTRG.895.1";
chr1	StringTie	exon	11857447	11857671	1000	-	.	gene_id "MSTRG.895"; transcript_id "MSTRG.895.1"; exon_number "1";
chr1	StringTie	exon	11858214	11858463	1000	-	.	gene_id "MSTRG.895"; transcript_id "MSTRG.895.1"; exon_number "2";
chr1	StringTie	exon	11858702	11859346	1000	-	.	gene_id "MSTRG.895"; transcript_id "MSTRG.895.1"; exon_number "3";
chr1	StringTie	transcript	11857454	11859447	1000	-	.	gene_id "MSTRG.895"; transcript_id "MSTRG.895.2";
chr1	StringTie	exon	11857454	11857671	1000	-	.	gene_id "MSTRG.895"; transcript_id "MSTRG.895.2"; exon_number "1";
chr1	StringTie	exon	11858214	11858469	1000	-	.	gene_id "MSTRG.895"; transcript_id "MSTRG.895.2"; exon_number "2";
chr1	StringTie	exon	11858702	11858993	1000	-	.	gene_id "MSTRG.895"; transcript_id "MSTRG.895.2"; exon_number "3";
chr1	StringTie	exon	11859420	11859447	1000	-	.	gene_id "MSTRG.895"; transcript_id "MSTRG.895.2"; exon_number "4";
chr1	StringTie	transcript	11857464	11859448	1000	-	.	gene_id "MSTRG.895"; transcript_id "MSTRG.895.3";
chr1	StringTie	exon	11857464	11857671	1000	-	.	gene_id "MSTRG.895"; transcript_id "MSTRG.895.3"; exon_number "1";
chr1	StringTie	exon	11858214	11858469	1000	-	.	gene_id "MSTRG.895"; transcript_id "MSTRG.895.3"; exon_number "2";
chr1	StringTie	exon	11858702	11859201	1000	-	.	gene_id "MSTRG.895"; transcript_id "MSTRG.895.3"; exon_number "3";
chr1	StringTie	exon	11859420	11859448	1000	-	.	gene_id "MSTRG.895"; transcript_id "MSTRG.895.3"; exon_number "4";
chr1	StringTie	transcript	122635521	122635735	1000	+	.	gene_id "MSTRG.8950"; transcript_id "MSTRG.8950.1";
chr1	StringTie	exon	122635521	122635735	1000	+	.	gene_id "MSTRG.8950"; transcript_id "MSTRG.8950.1"; exon_number "1";
chr19	StringTie	transcript	42902079	42917858	1000	-	.	gene_id "MSTRG.89500"; transcript_id "ENST00000187910"; gene_name "PSG6"; ref_gene_id "ENSG00000170848";
chr19	StringTie	exon	42902079	42902446	1000	-	.	gene_id "MSTRG.89500"; transcript_id "ENST00000187910"; exon_number "1"; gene_name "PSG6"; ref_gene_id "ENSG00000170848";
chr19	StringTie	exon	42906922	42907176	1000	-	.	gene_id "MSTRG.89500"; transcript_id "ENST00000187910"; exon_number "2"; gene_name "PSG6"; ref_gene_id "ENSG00000170848";
chr19	StringTie	exon	42907576	42907854	1000	-	.	gene_id "MSTRG.89500"; transcript_id "ENST00000187910"; exon_number "3"; gene_name "PSG6"; ref_gene_id "ENSG00000170848";
chr19	StringTie	exon	42910580	42910858	1000	-	.	gene_id "MSTRG.89500"; transcript_id "ENST00000187910"; exon_number "4"; gene_name "PSG6"; ref_gene_id "ENSG00000170848";
chr19	StringTie	exon	42916125	42916487	1000	-	.	gene_id "MSTRG.89500"; transcript_id "ENST00000187910"; exon_number "5"; gene_name "PSG6"; ref_gene_id "ENSG00000170848";
chr19	StringTie	exon	42917729	42917858	1000	-	.	gene_id "MSTRG.89500"; transcript_id "ENST00000187910"; exon_number "6"; gene_name "PSG6"; ref_gene_id "ENSG00000170848";
chr19	StringTie	transcript	42903616	42917837	1000	-	.	gene_id "MSTRG.89500"; transcript_id "ENST00000292125"; gene_name "PSG6"; ref_gene_id "ENSG00000170848";
chr19	StringTie	exon	42903616	42903721	1000	-	.	gene_id "MSTRG.89500"; transcript_id "ENST00000292125"; exon_number "1"; gene_name "PSG6"; ref_gene_id "ENSG00000170848";
chr19	StringTie	exon	42906922	42907176	1000	-	.	gene_id "MSTRG.89500"; transcript_id "ENST00000292125"; exon_number "2"; gene_name "PSG6"; ref_gene_id "ENSG00000170848";
chr19	StringTie	exon	42907576	42907854	1000	-	.	gene_id "MSTRG.89500"; transcript_id "ENST00000292125"; exon_number "3"; gene_name "PSG6"; ref_gene_id "ENSG00000170848";
chr19	StringTie	exon	42910580	42910858	1000	-	.	gene_id "MSTRG.89500"; transcript_id "ENST00000292125"; exon_number "4"; gene_name "PSG6"; ref_gene_id "ENSG00000170848";
chr19	StringTie	exon	42916125	42916487	1000	-	.	gene_id "MSTRG.89500"; transcript_id "ENST00000292125"; exon_number "5"; gene_name "PSG6"; ref_gene_id "ENSG00000170848";
chr19	StringTie	exon	42917729	42917837	1000	-	.	gene_id "MSTRG.89500"; transcript_id "ENST00000292125"; exon_number "6"; gene_name "PSG6"; ref_gene_id "ENSG00000170848";
chr19	StringTie	transcript	42909699	42917882	1000	-	.	gene_id "MSTRG.89500"; transcript_id "ENST00000402456"; gene_name "PSG6"; ref_gene_id "ENSG00000170848";
chr19	StringTie	exon	42909699	42910858	1000	-	.	gene_id "MSTRG.89500"; transcript_id "ENST00000402456"; exon_number "1"; gene_name "PSG6"; ref_gene_id "ENSG00000170848";
chr19	StringTie	exon	42916125	42916487	1000	-	.	gene_id "MSTRG.89500"; transcript_id "ENST00000402456"; exon_number "2"; gene_name "PSG6"; ref_gene_id "ENSG00000170848";
chr19	StringTie	exon	42917729	42917882	1000	-	.	gene_id "MSTRG.89500"; transcript_id "ENST00000402456"; exon_number "3"; gene_name "PSG6"; ref_gene_id "ENSG00000170848";
chr19	StringTie	transcript	42902086	42917882	1000	-	.	gene_id "MSTRG.89500"; transcript_id "ENST00000402603"; gene_name "PSG6"; ref_gene_id "ENSG00000170848";
chr19	StringTie	exon	42902086	42902446	1000	-	.	gene_id "MSTRG.89500"; transcript_id "ENST00000402603"; exon_number "1"; gene_name "PSG6"; ref_gene_id "ENSG00000170848";
chr19	StringTie	exon	42906922	42907176	1000	-	.	gene_id "MSTRG.89500"; transcript_id "ENST00000402603"; exon_number "2"; gene_name "PSG6"; ref_gene_id "ENSG00000170848";
chr19	StringTie	exon	42910580	42910858	1000	-	.	gene_id "MSTRG.89500"; transcript_id "ENST00000402603"; exon_number "3"; gene_name "PSG6"; ref_gene_id "ENSG00000170848";
chr19	StringTie	exon	42916125	42916487	1000	-	.	gene_id "MSTRG.89500"; transcript_id "ENST00000402603"; exon_number "4"; gene_name "PSG6"; ref_gene_id "ENSG00000170848";
chr19	StringTie	exon	42917729	42917882	1000	-	.	gene_id "MSTRG.89500"; transcript_id "ENST00000402603"; exon_number "5"; gene_name "PSG6"; ref_gene_id "ENSG00000170848";
chr19	StringTie	transcript	42924140	42937173	1000	-	.	gene_id "MSTRG.89500"; transcript_id "ENST00000406070"; gene_name "PSG7"; ref_gene_id "ENSG00000221878";
chr19	StringTie	exon	42924140	42924824	1000	-	.	gene_id "MSTRG.89500"; transcript_id "ENST00000406070"; exon_number "1"; gene_name "PSG7"; ref_gene_id "ENSG00000221878";
chr19	StringTie	exon	42925773	42926027	1000	-	.	gene_id "MSTRG.89500"; transcript_id "ENST00000406070"; exon_number "2"; gene_name "PSG7"; ref_gene_id "ENSG00000221878";
chr19	StringTie	exon	42926438	42926716	1000	-	.	gene_id "MSTRG.89500"; transcript_id "ENST00000406070"; exon_number "3"; gene_name "PSG7"; ref_gene_id "ENSG00000221878";
chr19	StringTie	exon	42929442	42929720	1000	-	.	gene_id "MSTRG.89500"; transcript_id "ENST00000406070"; exon_number "4"; gene_name "PSG7"; ref_gene_id "ENSG00000221878";
chr19	StringTie	exon	42935404	42935769	1000	-	.	gene_id "MSTRG.89500"; transcript_id "ENST00000406070"; exon_number "5"; gene_name "PSG7"; ref_gene_id "ENSG00000221878";
chr19	StringTie	exon	42937013	42937173	1000	-	.	gene_id "MSTRG.89500"; transcript_id "ENST00000406070"; exon_number "6"; gene_name "PSG7"; ref_gene_id "ENSG00000221878";
chr19	StringTie	transcript	42924879	42937166	1000	-	.	gene_id "MSTRG.89500"; transcript_id "ENST00000446844"; gene_name "PSG7"; ref_gene_id "ENSG00000221878";
chr19	StringTie	exon	42924879	42926027	1000	-	.	gene_id "MSTRG.89500"; transcript_id "ENST00000446844"; exon_number "1"; gene_name "PSG7"; ref_gene_id "ENSG00000221878";
chr19	StringTie	exon	42926438	42926716	1000	-	.	gene_id "MSTRG.89500"; transcript_id "ENST00000446844"; exon_number "2"; gene_name "PSG7"; ref_gene_id "ENSG00000221878";
chr19	StringTie	exon	42929442	42929720	1000	-	.	gene_id "MSTRG.89500"; transcript_id "ENST00000446844"; exon_number "3"; gene_name "PSG7"; ref_gene_id "ENSG00000221878";
chr19	StringTie	exon	42935404	42935769	1000	-	.	gene_id "MSTRG.89500"; transcript_id "ENST00000446844"; exon_number "4"; gene_name "PSG7"; ref_gene_id "ENSG00000221878";
chr19	StringTie	exon	42937013	42937166	1000	-	.	gene_id "MSTRG.89500"; transcript_id "ENST00000446844"; exon_number "5"; gene_name "PSG7"; ref_gene_id "ENSG00000221878";
chr19	StringTie	transcript	42936157	42937178	1000	-	.	gene_id "MSTRG.89500"; transcript_id "ENST00000471557"; gene_name "PSG7"; ref_gene_id "ENSG00000221878";
chr19	StringTie	exon	42936157	42936495	1000	-	.	gene_id "MSTRG.89500"; transcript_id "ENST00000471557"; exon_number "1"; gene_name "PSG7"; ref_gene_id "ENSG00000221878";
chr19	StringTie	exon	42937013	42937178	1000	-	.	gene_id "MSTRG.89500"; transcript_id "ENST00000471557"; exon_number "2"; gene_name "PSG7"; ref_gene_id "ENSG00000221878";
chr19	StringTie	transcript	42910476	42918010	1000	-	.	gene_id "MSTRG.89500"; transcript_id "ENST00000484292"; gene_name "PSG6"; ref_gene_id "ENSG00000170848";
chr19	StringTie	exon	42910476	42910858	1000	-	.	gene_id "MSTRG.89500"; transcript_id "ENST00000484292"; exon_number "1"; gene_name "PSG6"; ref_gene_id "ENSG00000170848";
chr19	StringTie	exon	42917729	42918010	1000	-	.	gene_id "MSTRG.89500"; transcript_id "ENST00000484292"; exon_number "2"; gene_name "PSG6"; ref_gene_id "ENSG00000170848";
chr19	StringTie	transcript	42907725	42917887	1000	-	.	gene_id "MSTRG.89500"; transcript_id "ENST00000594375"; gene_name "PSG6"; ref_gene_id "ENSG00000170848";
chr19	StringTie	exon	42907725	42907854	1000	-	.	gene_id "MSTRG.89500"; transcript_id "ENST00000594375"; exon_number "1"; gene_name "PSG6"; ref_gene_id "ENSG00000170848";
chr19	StringTie	exon	42910580	42910858	1000	-	.	gene_id "MSTRG.89500"; transcript_id "ENST00000594375"; exon_number "2"; gene_name "PSG6"; ref_gene_id "ENSG00000170848";
chr19	StringTie	exon	42917729	42917887	1000	-	.	gene_id "MSTRG.89500"; transcript_id "ENST00000594375"; exon_number "3"; gene_name "PSG6"; ref_gene_id "ENSG00000170848";
chr19	StringTie	transcript	42906636	42916398	1000	-	.	gene_id "MSTRG.89500"; transcript_id "ENST00000595062"; gene_name "PSG6"; ref_gene_id "ENSG00000170848";
chr19	StringTie	exon	42906636	42907176	1000	-	.	gene_id "MSTRG.89500"; transcript_id "ENST00000595062"; exon_number "1"; gene_name "PSG6"; ref_gene_id "ENSG00000170848";
chr19	StringTie	exon	42910580	42910858	1000	-	.	gene_id "MSTRG.89500"; transcript_id "ENST00000595062"; exon_number "2"; gene_name "PSG6"; ref_gene_id "ENSG00000170848";
chr19	StringTie	exon	42916125	42916398	1000	-	.	gene_id "MSTRG.89500"; transcript_id "ENST00000595062"; exon_number "3"; gene_name "PSG6"; ref_gene_id "ENSG00000170848";
chr19	StringTie	transcript	42924132	42927577	1000	-	.	gene_id "MSTRG.89500"; transcript_id "ENST00000599226"; gene_name "PSG7"; ref_gene_id "ENSG00000221878";
chr19	StringTie	exon	42924132	42924824	1000	-	.	gene_id "MSTRG.89500"; transcript_id "ENST00000599226"; exon_number "1"; gene_name "PSG7"; ref_gene_id "ENSG00000221878";
chr19	StringTie	exon	42925773	42927577	1000	-	.	gene_id "MSTRG.89500"; transcript_id "ENST00000599226"; exon_number "2"; gene_name "PSG7"; ref_gene_id "ENSG00000221878";
chr19	StringTie	transcript	42929189	42935557	1000	-	.	gene_id "MSTRG.89500"; transcript_id "ENST00000599620"; gene_name "PSG7"; ref_gene_id "ENSG00000221878";
chr19	StringTie	exon	42929189	42929720	1000	-	.	gene_id "MSTRG.89500"; transcript_id "ENST00000599620"; exon_number "1"; gene_name "PSG7"; ref_gene_id "ENSG00000221878";
chr19	StringTie	exon	42935404	42935557	1000	-	.	gene_id "MSTRG.89500"; transcript_id "ENST00000599620"; exon_number "2"; gene_name "PSG7"; ref_gene_id "ENSG00000221878";
chr19	StringTie	transcript	42902121	42910804	1000	-	.	gene_id "MSTRG.89500"; transcript_id "ENST00000599753"; gene_name "PSG6"; ref_gene_id "ENSG00000170848";
chr19	StringTie	exon	42902121	42902446	1000	-	.	gene_id "MSTRG.89500"; transcript_id "ENST00000599753"; exon_number "1"; gene_name "PSG6"; ref_gene_id "ENSG00000170848";
chr19	StringTie	exon	42906922	42907176	1000	-	.	gene_id "MSTRG.89500"; transcript_id "ENST00000599753"; exon_number "2"; gene_name "PSG6"; ref_gene_id "ENSG00000170848";
chr19	StringTie	exon	42907576	42907937	1000	-	.	gene_id "MSTRG.89500"; transcript_id "ENST00000599753"; exon_number "3"; gene_name "PSG6"; ref_gene_id "ENSG00000170848";
chr19	StringTie	exon	42910580	42910804	1000	-	.	gene_id "MSTRG.89500"; transcript_id "ENST00000599753"; exon_number "4"; gene_name "PSG6"; ref_gene_id "ENSG00000170848";
chr19	StringTie	transcript	42915302	42919563	1000	-	.	gene_id "MSTRG.89500"; transcript_id "ENST00000601833"; gene_name "PSG6"; ref_gene_id "ENSG00000170848";
chr19	StringTie	exon	42915302	42916487	1000	-	.	gene_id "MSTRG.89500"; transcript_id "ENST00000601833"; exon_number "1"; gene_name "PSG6"; ref_gene_id "ENSG00000170848";
chr19	StringTie	exon	42918429	42919563	1000	-	.	gene_id "MSTRG.89500"; transcript_id "ENST00000601833"; exon_number "2"; gene_name "PSG6"; ref_gene_id "ENSG00000170848";
chr19	StringTie	transcript	42906822	42937174	1000	-	.	gene_id "MSTRG.89500"; transcript_id "ENST00000617049"; gene_name "PSG7"; ref_gene_id "ENSG00000221878";
chr19	StringTie	exon	42906822	42907176	1000	-	.	gene_id "MSTRG.89500"; transcript_id "ENST00000617049"; exon_number "1"; gene_name "PSG7"; ref_gene_id "ENSG00000221878";
chr19	StringTie	exon	42926438	42926716	1000	-	.	gene_id "MSTRG.89500"; transcript_id "ENST00000617049"; exon_number "2"; gene_name "PSG7"; ref_gene_id "ENSG00000221878";
chr19	StringTie	exon	42929442	42929720	1000	-	.	gene_id "MSTRG.89500"; transcript_id "ENST00000617049"; exon_number "3"; gene_name "PSG7"; ref_gene_id "ENSG00000221878";
chr19	StringTie	exon	42935404	42935769	1000	-	.	gene_id "MSTRG.89500"; transcript_id "ENST00000617049"; exon_number "4"; gene_name "PSG7"; ref_gene_id "ENSG00000221878";
chr19	StringTie	exon	42937013	42937174	1000	-	.	gene_id "MSTRG.89500"; transcript_id "ENST00000617049"; exon_number "5"; gene_name "PSG7"; ref_gene_id "ENSG00000221878";
chr19	StringTie	transcript	42924332	42937098	1000	-	.	gene_id "MSTRG.89500"; transcript_id "ENST00000623675"; gene_name "PSG7"; ref_gene_id "ENSG00000221878";
chr19	StringTie	exon	42924332	42924824	1000	-	.	gene_id "MSTRG.89500"; transcript_id "ENST00000623675"; exon_number "1"; gene_name "PSG7"; ref_gene_id "ENSG00000221878";
chr19	StringTie	exon	42925773	42926027	1000	-	.	gene_id "MSTRG.89500"; transcript_id "ENST00000623675"; exon_number "2"; gene_name "PSG7"; ref_gene_id "ENSG00000221878";
chr19	StringTie	exon	42926438	42926716	1000	-	.	gene_id "MSTRG.89500"; transcript_id "ENST00000623675"; exon_number "3"; gene_name "PSG7"; ref_gene_id "ENSG00000221878";
chr19	StringTie	exon	42929442	42929720	1000	-	.	gene_id "MSTRG.89500"; transcript_id "ENST00000623675"; exon_number "4"; gene_name "PSG7"; ref_gene_id "ENSG00000221878";
chr19	StringTie	exon	42937013	42937098	1000	-	.	gene_id "MSTRG.89500"; transcript_id "ENST00000623675"; exon_number "5"; gene_name "PSG7"; ref_gene_id "ENSG00000221878";
chr19	StringTie	transcript	42901717	42917904	1000	-	.	gene_id "MSTRG.89500"; transcript_id "MSTRG.89500.1";
chr19	StringTie	exon	42901717	42903223	1000	-	.	gene_id "MSTRG.89500"; transcript_id "MSTRG.89500.1"; exon_number "1";
chr19	StringTie	exon	42906922	42907176	1000	-	.	gene_id "MSTRG.89500"; transcript_id "MSTRG.89500.1"; exon_number "2";
chr19	StringTie	exon	42907576	42910858	1000	-	.	gene_id "MSTRG.89500"; transcript_id "MSTRG.89500.1"; exon_number "3";
chr19	StringTie	exon	42916125	42916487	1000	-	.	gene_id "MSTRG.89500"; transcript_id "MSTRG.89500.1"; exon_number "4";
chr19	StringTie	exon	42917729	42917904	1000	-	.	gene_id "MSTRG.89500"; transcript_id "MSTRG.89500.1"; exon_number "5";
chr19	StringTie	transcript	42924132	42935761	1000	-	.	gene_id "MSTRG.89500"; transcript_id "MSTRG.89500.16";
chr19	StringTie	exon	42924132	42924824	1000	-	.	gene_id "MSTRG.89500"; transcript_id "MSTRG.89500.16"; exon_number "1";
chr19	StringTie	exon	42925773	42926716	1000	-	.	gene_id "MSTRG.89500"; transcript_id "MSTRG.89500.16"; exon_number "2";
chr19	StringTie	exon	42929442	42929720	1000	-	.	gene_id "MSTRG.89500"; transcript_id "MSTRG.89500.16"; exon_number "3";
chr19	StringTie	exon	42935404	42935761	1000	-	.	gene_id "MSTRG.89500"; transcript_id "MSTRG.89500.16"; exon_number "4";
chr19	StringTie	transcript	42924150	42937257	1000	-	.	gene_id "MSTRG.89500"; transcript_id "MSTRG.89500.19";
chr19	StringTie	exon	42924150	42924824	1000	-	.	gene_id "MSTRG.89500"; transcript_id "MSTRG.89500.19"; exon_number "1";
chr19	StringTie	exon	42925773	42926027	1000	-	.	gene_id "MSTRG.89500"; transcript_id "MSTRG.89500.19"; exon_number "2";
chr19	StringTie	exon	42926438	42926716	1000	-	.	gene_id "MSTRG.89500"; transcript_id "MSTRG.89500.19"; exon_number "3";
chr19	StringTie	exon	42935404	42935769	1000	-	.	gene_id "MSTRG.89500"; transcript_id "MSTRG.89500.19"; exon_number "4";
chr19	StringTie	exon	42937013	42937257	1000	-	.	gene_id "MSTRG.89500"; transcript_id "MSTRG.89500.19"; exon_number "5";
chr19	StringTie	transcript	42902028	42917948	1000	-	.	gene_id "MSTRG.89500"; transcript_id "MSTRG.89500.2";
chr19	StringTie	exon	42902028	42907176	1000	-	.	gene_id "MSTRG.89500"; transcript_id "MSTRG.89500.2"; exon_number "1";
chr19	StringTie	exon	42910580	42910858	1000	-	.	gene_id "MSTRG.89500"; transcript_id "MSTRG.89500.2"; exon_number "2";
chr19	StringTie	exon	42912876	42912953	1000	-	.	gene_id "MSTRG.89500"; transcript_id "MSTRG.89500.2"; exon_number "3";
chr19	StringTie	exon	42916125	42916487	1000	-	.	gene_id "MSTRG.89500"; transcript_id "MSTRG.89500.2"; exon_number "4";
chr19	StringTie	exon	42917729	42917948	1000	-	.	gene_id "MSTRG.89500"; transcript_id "MSTRG.89500.2"; exon_number "5";
chr19	StringTie	transcript	42902078	42917904	1000	-	.	gene_id "MSTRG.89500"; transcript_id "MSTRG.89500.3";
chr19	StringTie	exon	42902078	42907176	1000	-	.	gene_id "MSTRG.89500"; transcript_id "MSTRG.89500.3"; exon_number "1";
chr19	StringTie	exon	42907423	42910858	1000	-	.	gene_id "MSTRG.89500"; transcript_id "MSTRG.89500.3"; exon_number "2";
chr19	StringTie	exon	42916125	42916487	1000	-	.	gene_id "MSTRG.89500"; transcript_id "MSTRG.89500.3"; exon_number "3";
chr19	StringTie	exon	42917729	42917904	1000	-	.	gene_id "MSTRG.89500"; transcript_id "MSTRG.89500.3"; exon_number "4";
chr19	StringTie	transcript	42902078	42917904	1000	-	.	gene_id "MSTRG.89500"; transcript_id "MSTRG.89500.4";
chr19	StringTie	exon	42902078	42907176	1000	-	.	gene_id "MSTRG.89500"; transcript_id "MSTRG.89500.4"; exon_number "1";
chr19	StringTie	exon	42907423	42907937	1000	-	.	gene_id "MSTRG.89500"; transcript_id "MSTRG.89500.4"; exon_number "2";
chr19	StringTie	exon	42909919	42910858	1000	-	.	gene_id "MSTRG.89500"; transcript_id "MSTRG.89500.4"; exon_number "3";
chr19	StringTie	exon	42916125	42916487	1000	-	.	gene_id "MSTRG.89500"; transcript_id "MSTRG.89500.4"; exon_number "4";
chr19	StringTie	exon	42917729	42917904	1000	-	.	gene_id "MSTRG.89500"; transcript_id "MSTRG.89500.4"; exon_number "5";
chr19	StringTie	transcript	42902078	42917904	1000	-	.	gene_id "MSTRG.89500"; transcript_id "MSTRG.89500.5";
chr19	StringTie	exon	42902078	42903223	1000	-	.	gene_id "MSTRG.89500"; transcript_id "MSTRG.89500.5"; exon_number "1";
chr19	StringTie	exon	42906922	42907176	1000	-	.	gene_id "MSTRG.89500"; transcript_id "MSTRG.89500.5"; exon_number "2";
chr19	StringTie	exon	42907423	42907937	1000	-	.	gene_id "MSTRG.89500"; transcript_id "MSTRG.89500.5"; exon_number "3";
chr19	StringTie	exon	42910580	42910858	1000	-	.	gene_id "MSTRG.89500"; transcript_id "MSTRG.89500.5"; exon_number "4";
chr19	StringTie	exon	42916125	42916487	1000	-	.	gene_id "MSTRG.89500"; transcript_id "MSTRG.89500.5"; exon_number "5";
chr19	StringTie	exon	42917729	42917904	1000	-	.	gene_id "MSTRG.89500"; transcript_id "MSTRG.89500.5"; exon_number "6";
chr19	StringTie	transcript	42930864	42931094	1000	-	.	gene_id "MSTRG.89501"; transcript_id "MSTRG.89501.1";
chr19	StringTie	exon	42930864	42931094	1000	-	.	gene_id "MSTRG.89501"; transcript_id "MSTRG.89501.1"; exon_number "1";
chr19	StringTie	transcript	42933485	42934368	1000	-	.	gene_id "MSTRG.89502"; transcript_id "MSTRG.89502.1";
chr19	StringTie	exon	42933485	42934368	1000	-	.	gene_id "MSTRG.89502"; transcript_id "MSTRG.89502.1"; exon_number "1";
chr19	StringTie	transcript	43153279	43160862	1000	+	.	gene_id "MSTRG.89503"; transcript_id "ENST00000419624"; gene_name "AC005392.13"; ref_gene_id "ENSG00000227606";
chr19	StringTie	exon	43153279	43153611	1000	+	.	gene_id "MSTRG.89503"; transcript_id "ENST00000419624"; exon_number "1"; gene_name "AC005392.13"; ref_gene_id "ENSG00000227606";
chr19	StringTie	exon	43155172	43155325	1000	+	.	gene_id "MSTRG.89503"; transcript_id "ENST00000419624"; exon_number "2"; gene_name "AC005392.13"; ref_gene_id "ENSG00000227606";
chr19	StringTie	exon	43160850	43160862	1000	+	.	gene_id "MSTRG.89503"; transcript_id "ENST00000419624"; exon_number "3"; gene_name "AC005392.13"; ref_gene_id "ENSG00000227606";
chr19	StringTie	transcript	43101561	43137851	1000	+	.	gene_id "MSTRG.89503"; transcript_id "ENST00000635346"; gene_name "CTC-490G23.6"; ref_gene_id "ENSG00000282943";
chr19	StringTie	exon	43101561	43101700	1000	+	.	gene_id "MSTRG.89503"; transcript_id "ENST00000635346"; exon_number "1"; gene_name "CTC-490G23.6"; ref_gene_id "ENSG00000282943";
chr19	StringTie	exon	43137517	43137851	1000	+	.	gene_id "MSTRG.89503"; transcript_id "ENST00000635346"; exon_number "2"; gene_name "CTC-490G23.6"; ref_gene_id "ENSG00000282943";
chr19	StringTie	transcript	42977463	43171515	1000	+	.	gene_id "MSTRG.89503"; transcript_id "ENST00000635495"; gene_name "CTC-490G23.6"; ref_gene_id "ENSG00000282943";
chr19	StringTie	exon	42977463	42977644	1000	+	.	gene_id "MSTRG.89503"; transcript_id "ENST00000635495"; exon_number "1"; gene_name "CTC-490G23.6"; ref_gene_id "ENSG00000282943";
chr19	StringTie	exon	43101561	43101700	1000	+	.	gene_id "MSTRG.89503"; transcript_id "ENST00000635495"; exon_number "2"; gene_name "CTC-490G23.6"; ref_gene_id "ENSG00000282943";
chr19	StringTie	exon	43170005	43171515	1000	+	.	gene_id "MSTRG.89503"; transcript_id "ENST00000635495"; exon_number "3"; gene_name "CTC-490G23.6"; ref_gene_id "ENSG00000282943";
chr19	StringTie	transcript	42933488	43171515	1000	+	.	gene_id "MSTRG.89503"; transcript_id "MSTRG.89503.1";
chr19	StringTie	exon	42933488	42933532	1000	+	.	gene_id "MSTRG.89503"; transcript_id "MSTRG.89503.1"; exon_number "1";
chr19	StringTie	exon	42977463	42977644	1000	+	.	gene_id "MSTRG.89503"; transcript_id "MSTRG.89503.1"; exon_number "2";
chr19	StringTie	exon	43101561	43101700	1000	+	.	gene_id "MSTRG.89503"; transcript_id "MSTRG.89503.1"; exon_number "3";
chr19	StringTie	exon	43170005	43171515	1000	+	.	gene_id "MSTRG.89503"; transcript_id "MSTRG.89503.1"; exon_number "4";
chr19	StringTie	transcript	43161511	43172934	1000	+	.	gene_id "MSTRG.89503"; transcript_id "MSTRG.89503.11";
chr19	StringTie	exon	43161511	43162209	1000	+	.	gene_id "MSTRG.89503"; transcript_id "MSTRG.89503.11"; exon_number "1";
chr19	StringTie	exon	43170005	43172934	1000	+	.	gene_id "MSTRG.89503"; transcript_id "MSTRG.89503.11"; exon_number "2";
chr19	StringTie	transcript	43162075	43182944	1000	+	.	gene_id "MSTRG.89503"; transcript_id "MSTRG.89503.12";
chr19	StringTie	exon	43162075	43162209	1000	+	.	gene_id "MSTRG.89503"; transcript_id "MSTRG.89503.12"; exon_number "1";
chr19	StringTie	exon	43181362	43181428	1000	+	.	gene_id "MSTRG.89503"; transcript_id "MSTRG.89503.12"; exon_number "2";
chr19	StringTie	exon	43182730	43182944	1000	+	.	gene_id "MSTRG.89503"; transcript_id "MSTRG.89503.12"; exon_number "3";
chr19	StringTie	transcript	43176596	43183087	1000	+	.	gene_id "MSTRG.89503"; transcript_id "MSTRG.89503.13";
chr19	StringTie	exon	43176596	43177140	1000	+	.	gene_id "MSTRG.89503"; transcript_id "MSTRG.89503.13"; exon_number "1";
chr19	StringTie	exon	43181362	43181428	1000	+	.	gene_id "MSTRG.89503"; transcript_id "MSTRG.89503.13"; exon_number "2";
chr19	StringTie	exon	43182730	43183087	1000	+	.	gene_id "MSTRG.89503"; transcript_id "MSTRG.89503.13"; exon_number "3";
chr19	StringTie	transcript	43181361	43181992	1000	+	.	gene_id "MSTRG.89503"; transcript_id "MSTRG.89503.14";
chr19	StringTie	exon	43181361	43181428	1000	+	.	gene_id "MSTRG.89503"; transcript_id "MSTRG.89503.14"; exon_number "1";
chr19	StringTie	exon	43181857	43181992	1000	+	.	gene_id "MSTRG.89503"; transcript_id "MSTRG.89503.14"; exon_number "2";
chr19	StringTie	transcript	42977360	42995460	1000	+	.	gene_id "MSTRG.89503"; transcript_id "MSTRG.89503.2";
chr19	StringTie	exon	42977360	42977644	1000	+	.	gene_id "MSTRG.89503"; transcript_id "MSTRG.89503.2"; exon_number "1";
chr19	StringTie	exon	42994750	42994822	1000	+	.	gene_id "MSTRG.89503"; transcript_id "MSTRG.89503.2"; exon_number "2";
chr19	StringTie	exon	42995208	42995460	1000	+	.	gene_id "MSTRG.89503"; transcript_id "MSTRG.89503.2"; exon_number "3";
chr19	StringTie	transcript	42977471	42995363	1000	+	.	gene_id "MSTRG.89503"; transcript_id "MSTRG.89503.4";
chr19	StringTie	exon	42977471	42977644	1000	+	.	gene_id "MSTRG.89503"; transcript_id "MSTRG.89503.4"; exon_number "1";
chr19	StringTie	exon	42995208	42995363	1000	+	.	gene_id "MSTRG.89503"; transcript_id "MSTRG.89503.4"; exon_number "2";
chr19	StringTie	transcript	43101561	43161495	1000	+	.	gene_id "MSTRG.89503"; transcript_id "MSTRG.89503.5";
chr19	StringTie	exon	43101561	43101700	1000	+	.	gene_id "MSTRG.89503"; transcript_id "MSTRG.89503.5"; exon_number "1";
chr19	StringTie	exon	43137517	43137698	1000	+	.	gene_id "MSTRG.89503"; transcript_id "MSTRG.89503.5"; exon_number "2";
chr19	StringTie	exon	43155172	43155325	1000	+	.	gene_id "MSTRG.89503"; transcript_id "MSTRG.89503.5"; exon_number "3";
chr19	StringTie	exon	43160840	43161495	1000	+	.	gene_id "MSTRG.89503"; transcript_id "MSTRG.89503.5"; exon_number "4";
chr19	StringTie	transcript	43123430	43137847	1000	+	.	gene_id "MSTRG.89503"; transcript_id "MSTRG.89503.7";
chr19	StringTie	exon	43123430	43123862	1000	+	.	gene_id "MSTRG.89503"; transcript_id "MSTRG.89503.7"; exon_number "1";
chr19	StringTie	exon	43137517	43137847	1000	+	.	gene_id "MSTRG.89503"; transcript_id "MSTRG.89503.7"; exon_number "2";
chr19	StringTie	transcript	43123825	43137835	1000	+	.	gene_id "MSTRG.89503"; transcript_id "MSTRG.89503.8";
chr19	StringTie	exon	43123825	43123850	1000	+	.	gene_id "MSTRG.89503"; transcript_id "MSTRG.89503.8"; exon_number "1";
chr19	StringTie	exon	43137517	43137835	1000	+	.	gene_id "MSTRG.89503"; transcript_id "MSTRG.89503.8"; exon_number "2";
chr19	StringTie	transcript	43130982	43137786	1000	+	.	gene_id "MSTRG.89503"; transcript_id "MSTRG.89503.9";
chr19	StringTie	exon	43130982	43131011	1000	+	.	gene_id "MSTRG.89503"; transcript_id "MSTRG.89503.9"; exon_number "1";
chr19	StringTie	exon	43137517	43137786	1000	+	.	gene_id "MSTRG.89503"; transcript_id "MSTRG.89503.9"; exon_number "2";
chr19	StringTie	transcript	42934961	42935185	1000	.	.	gene_id "MSTRG.89504"; transcript_id "MSTRG.89504.1";
chr19	StringTie	exon	42934961	42935185	1000	.	.	gene_id "MSTRG.89504"; transcript_id "MSTRG.89504.1"; exon_number "1";
chr19	StringTie	transcript	42949503	42950387	1000	-	.	gene_id "MSTRG.89505"; transcript_id "ENST00000444105"; gene_name "CEACAMP7"; ref_gene_id "ENSG00000227349";
chr19	StringTie	exon	42949503	42949757	1000	-	.	gene_id "MSTRG.89505"; transcript_id "ENST00000444105"; exon_number "1"; gene_name "CEACAMP7"; ref_gene_id "ENSG00000227349";
chr19	StringTie	exon	42950147	42950387	1000	-	.	gene_id "MSTRG.89505"; transcript_id "ENST00000444105"; exon_number "2"; gene_name "CEACAMP7"; ref_gene_id "ENSG00000227349";
chr19	StringTie	transcript	42942026	42952326	1000	-	.	gene_id "MSTRG.89505"; transcript_id "MSTRG.89505.1";
chr19	StringTie	exon	42942026	42944102	1000	-	.	gene_id "MSTRG.89505"; transcript_id "MSTRG.89505.1"; exon_number "1";
chr19	StringTie	exon	42944392	42944527	1000	-	.	gene_id "MSTRG.89505"; transcript_id "MSTRG.89505.1"; exon_number "2";
chr19	StringTie	exon	42950147	42950539	1000	-	.	gene_id "MSTRG.89505"; transcript_id "MSTRG.89505.1"; exon_number "3";
chr19	StringTie	exon	42952112	42952326	1000	-	.	gene_id "MSTRG.89505"; transcript_id "MSTRG.89505.1"; exon_number "4";
chr19	StringTie	transcript	42942038	42950900	1000	-	.	gene_id "MSTRG.89505"; transcript_id "MSTRG.89505.2";
chr19	StringTie	exon	42942038	42944102	1000	-	.	gene_id "MSTRG.89505"; transcript_id "MSTRG.89505.2"; exon_number "1";
chr19	StringTie	exon	42944392	42944527	1000	-	.	gene_id "MSTRG.89505"; transcript_id "MSTRG.89505.2"; exon_number "2";
chr19	StringTie	exon	42948688	42949757	1000	-	.	gene_id "MSTRG.89505"; transcript_id "MSTRG.89505.2"; exon_number "3";
chr19	StringTie	exon	42950147	42950900	1000	-	.	gene_id "MSTRG.89505"; transcript_id "MSTRG.89505.2"; exon_number "4";
chr19	StringTie	transcript	42942038	42952168	1000	-	.	gene_id "MSTRG.89505"; transcript_id "MSTRG.89505.3";
chr19	StringTie	exon	42942038	42944102	1000	-	.	gene_id "MSTRG.89505"; transcript_id "MSTRG.89505.3"; exon_number "1";
chr19	StringTie	exon	42944392	42944527	1000	-	.	gene_id "MSTRG.89505"; transcript_id "MSTRG.89505.3"; exon_number "2";
chr19	StringTie	exon	42950147	42950415	1000	-	.	gene_id "MSTRG.89505"; transcript_id "MSTRG.89505.3"; exon_number "3";
chr19	StringTie	exon	42952112	42952168	1000	-	.	gene_id "MSTRG.89505"; transcript_id "MSTRG.89505.3"; exon_number "4";
chr19	StringTie	transcript	42943414	42952326	1000	-	.	gene_id "MSTRG.89505"; transcript_id "MSTRG.89505.4";
chr19	StringTie	exon	42943414	42944102	1000	-	.	gene_id "MSTRG.89505"; transcript_id "MSTRG.89505.4"; exon_number "1";
chr19	StringTie	exon	42944392	42944527	1000	-	.	gene_id "MSTRG.89505"; transcript_id "MSTRG.89505.4"; exon_number "2";
chr19	StringTie	exon	42952112	42952326	1000	-	.	gene_id "MSTRG.89505"; transcript_id "MSTRG.89505.4"; exon_number "3";
chr19	StringTie	transcript	42961585	42961864	1000	.	.	gene_id "MSTRG.89506"; transcript_id "MSTRG.89506.1";
chr19	StringTie	exon	42961585	42961864	1000	.	.	gene_id "MSTRG.89506"; transcript_id "MSTRG.89506.1"; exon_number "1";
chr19	StringTie	transcript	42968023	42970477	1000	+	.	gene_id "MSTRG.89507"; transcript_id "MSTRG.89507.1";
chr19	StringTie	exon	42968023	42970477	1000	+	.	gene_id "MSTRG.89507"; transcript_id "MSTRG.89507.1"; exon_number "1";
chr19	StringTie	transcript	42968113	42973331	1000	-	.	gene_id "MSTRG.89508"; transcript_id "MSTRG.89508.1";
chr19	StringTie	exon	42968113	42970402	1000	-	.	gene_id "MSTRG.89508"; transcript_id "MSTRG.89508.1"; exon_number "1";
chr19	StringTie	exon	42973150	42973331	1000	-	.	gene_id "MSTRG.89508"; transcript_id "MSTRG.89508.1"; exon_number "2";
chr19	StringTie	transcript	42995971	42996273	1000	.	.	gene_id "MSTRG.89509"; transcript_id "MSTRG.89509.1";
chr19	StringTie	exon	42995971	42996273	1000	.	.	gene_id "MSTRG.89509"; transcript_id "MSTRG.89509.1"; exon_number "1";
chr1	StringTie	transcript	122636390	122637066	1000	+	.	gene_id "MSTRG.8951"; transcript_id "MSTRG.8951.1";
chr1	StringTie	exon	122636390	122637066	1000	+	.	gene_id "MSTRG.8951"; transcript_id "MSTRG.8951.1"; exon_number "1";
chr19	StringTie	transcript	42996567	42996841	1000	.	.	gene_id "MSTRG.89510"; transcript_id "MSTRG.89510.1";
chr19	StringTie	exon	42996567	42996841	1000	.	.	gene_id "MSTRG.89510"; transcript_id "MSTRG.89510.1"; exon_number "1";
chr19	StringTie	transcript	43007900	43026469	1000	-	.	gene_id "MSTRG.89511"; transcript_id "ENST00000306322"; gene_name "PSG11"; ref_gene_id "ENSG00000243130";
chr19	StringTie	exon	43007900	43008110	1000	-	.	gene_id "MSTRG.89511"; transcript_id "ENST00000306322"; exon_number "1"; gene_name "PSG11"; ref_gene_id "ENSG00000243130";
chr19	StringTie	exon	43009958	43010041	1000	-	.	gene_id "MSTRG.89511"; transcript_id "ENST00000306322"; exon_number "2"; gene_name "PSG11"; ref_gene_id "ENSG00000243130";
chr19	StringTie	exon	43015116	43015370	1000	-	.	gene_id "MSTRG.89511"; transcript_id "ENST00000306322"; exon_number "3"; gene_name "PSG11"; ref_gene_id "ENSG00000243130";
chr19	StringTie	exon	43018770	43019048	1000	-	.	gene_id "MSTRG.89511"; transcript_id "ENST00000306322"; exon_number "4"; gene_name "PSG11"; ref_gene_id "ENSG00000243130";
chr19	StringTie	exon	43026309	43026469	1000	-	.	gene_id "MSTRG.89511"; transcript_id "ENST00000306322"; exon_number "5"; gene_name "PSG11"; ref_gene_id "ENSG00000243130";
chr19	StringTie	transcript	43007656	43026512	1000	-	.	gene_id "MSTRG.89511"; transcript_id "ENST00000320078"; gene_name "PSG11"; ref_gene_id "ENSG00000243130";
chr19	StringTie	exon	43007656	43008042	1000	-	.	gene_id "MSTRG.89511"; transcript_id "ENST00000320078"; exon_number "1"; gene_name "PSG11"; ref_gene_id "ENSG00000243130";
chr19	StringTie	exon	43009958	43010041	1000	-	.	gene_id "MSTRG.89511"; transcript_id "ENST00000320078"; exon_number "2"; gene_name "PSG11"; ref_gene_id "ENSG00000243130";
chr19	StringTie	exon	43015116	43015370	1000	-	.	gene_id "MSTRG.89511"; transcript_id "ENST00000320078"; exon_number "3"; gene_name "PSG11"; ref_gene_id "ENSG00000243130";
chr19	StringTie	exon	43018770	43019048	1000	-	.	gene_id "MSTRG.89511"; transcript_id "ENST00000320078"; exon_number "4"; gene_name "PSG11"; ref_gene_id "ENSG00000243130";
chr19	StringTie	exon	43024691	43025056	1000	-	.	gene_id "MSTRG.89511"; transcript_id "ENST00000320078"; exon_number "5"; gene_name "PSG11"; ref_gene_id "ENSG00000243130";
chr19	StringTie	exon	43026309	43026512	1000	-	.	gene_id "MSTRG.89511"; transcript_id "ENST00000320078"; exon_number "6"; gene_name "PSG11"; ref_gene_id "ENSG00000243130";
chr19	StringTie	transcript	43007656	43026466	1000	-	.	gene_id "MSTRG.89511"; transcript_id "ENST00000403486"; gene_name "PSG11"; ref_gene_id "ENSG00000243130";
chr19	StringTie	exon	43007656	43008042	1000	-	.	gene_id "MSTRG.89511"; transcript_id "ENST00000403486"; exon_number "1"; gene_name "PSG11"; ref_gene_id "ENSG00000243130";
chr19	StringTie	exon	43009958	43010041	1000	-	.	gene_id "MSTRG.89511"; transcript_id "ENST00000403486"; exon_number "2"; gene_name "PSG11"; ref_gene_id "ENSG00000243130";
chr19	StringTie	exon	43015116	43015370	1000	-	.	gene_id "MSTRG.89511"; transcript_id "ENST00000403486"; exon_number "3"; gene_name "PSG11"; ref_gene_id "ENSG00000243130";
chr19	StringTie	exon	43018770	43019048	1000	-	.	gene_id "MSTRG.89511"; transcript_id "ENST00000403486"; exon_number "4"; gene_name "PSG11"; ref_gene_id "ENSG00000243130";
chr19	StringTie	exon	43026309	43026466	1000	-	.	gene_id "MSTRG.89511"; transcript_id "ENST00000403486"; exon_number "5"; gene_name "PSG11"; ref_gene_id "ENSG00000243130";
chr19	StringTie	transcript	43018688	43026474	1000	-	.	gene_id "MSTRG.89511"; transcript_id "ENST00000488205"; gene_name "PSG11"; ref_gene_id "ENSG00000243130";
chr19	StringTie	exon	43018688	43019048	1000	-	.	gene_id "MSTRG.89511"; transcript_id "ENST00000488205"; exon_number "1"; gene_name "PSG11"; ref_gene_id "ENSG00000243130";
chr19	StringTie	exon	43026309	43026474	1000	-	.	gene_id "MSTRG.89511"; transcript_id "ENST00000488205"; exon_number "2"; gene_name "PSG11"; ref_gene_id "ENSG00000243130";
chr19	StringTie	transcript	43007658	43025352	1000	-	.	gene_id "MSTRG.89511"; transcript_id "ENST00000593983"; gene_name "PSG11"; ref_gene_id "ENSG00000243130";
chr19	StringTie	exon	43007658	43008110	1000	-	.	gene_id "MSTRG.89511"; transcript_id "ENST00000593983"; exon_number "1"; gene_name "PSG11"; ref_gene_id "ENSG00000243130";
chr19	StringTie	exon	43009958	43010041	1000	-	.	gene_id "MSTRG.89511"; transcript_id "ENST00000593983"; exon_number "2"; gene_name "PSG11"; ref_gene_id "ENSG00000243130";
chr19	StringTie	exon	43015116	43015209	1000	-	.	gene_id "MSTRG.89511"; transcript_id "ENST00000593983"; exon_number "3"; gene_name "PSG11"; ref_gene_id "ENSG00000243130";
chr19	StringTie	exon	43015767	43016045	1000	-	.	gene_id "MSTRG.89511"; transcript_id "ENST00000593983"; exon_number "4"; gene_name "PSG11"; ref_gene_id "ENSG00000243130";
chr19	StringTie	exon	43018770	43019048	1000	-	.	gene_id "MSTRG.89511"; transcript_id "ENST00000593983"; exon_number "5"; gene_name "PSG11"; ref_gene_id "ENSG00000243130";
chr19	StringTie	exon	43019373	43019712	1000	-	.	gene_id "MSTRG.89511"; transcript_id "ENST00000593983"; exon_number "6"; gene_name "PSG11"; ref_gene_id "ENSG00000243130";
chr19	StringTie	exon	43024691	43025056	1000	-	.	gene_id "MSTRG.89511"; transcript_id "ENST00000593983"; exon_number "7"; gene_name "PSG11"; ref_gene_id "ENSG00000243130";
chr19	StringTie	exon	43025306	43025352	1000	-	.	gene_id "MSTRG.89511"; transcript_id "ENST00000593983"; exon_number "8"; gene_name "PSG11"; ref_gene_id "ENSG00000243130";
chr19	StringTie	transcript	43007830	43010706	1000	-	.	gene_id "MSTRG.89511"; transcript_id "ENST00000593994"; gene_name "PSG11"; ref_gene_id "ENSG00000243130";
chr19	StringTie	exon	43007830	43008042	1000	-	.	gene_id "MSTRG.89511"; transcript_id "ENST00000593994"; exon_number "1"; gene_name "PSG11"; ref_gene_id "ENSG00000243130";
chr19	StringTie	exon	43009958	43010706	1000	-	.	gene_id "MSTRG.89511"; transcript_id "ENST00000593994"; exon_number "2"; gene_name "PSG11"; ref_gene_id "ENSG00000243130";
chr19	StringTie	transcript	43014081	43026462	1000	-	.	gene_id "MSTRG.89511"; transcript_id "ENST00000594655"; gene_name "PSG11"; ref_gene_id "ENSG00000243130";
chr19	StringTie	exon	43014081	43015370	1000	-	.	gene_id "MSTRG.89511"; transcript_id "ENST00000594655"; exon_number "1"; gene_name "PSG11"; ref_gene_id "ENSG00000243130";
chr19	StringTie	exon	43024691	43025056	1000	-	.	gene_id "MSTRG.89511"; transcript_id "ENST00000594655"; exon_number "2"; gene_name "PSG11"; ref_gene_id "ENSG00000243130";
chr19	StringTie	exon	43026309	43026462	1000	-	.	gene_id "MSTRG.89511"; transcript_id "ENST00000594655"; exon_number "3"; gene_name "PSG11"; ref_gene_id "ENSG00000243130";
chr19	StringTie	transcript	43014254	43026462	1000	-	.	gene_id "MSTRG.89511"; transcript_id "ENST00000595138"; gene_name "PSG11"; ref_gene_id "ENSG00000243130";
chr19	StringTie	exon	43014254	43015370	1000	-	.	gene_id "MSTRG.89511"; transcript_id "ENST00000595138"; exon_number "1"; gene_name "PSG11"; ref_gene_id "ENSG00000243130";
chr19	StringTie	exon	43015767	43016045	1000	-	.	gene_id "MSTRG.89511"; transcript_id "ENST00000595138"; exon_number "2"; gene_name "PSG11"; ref_gene_id "ENSG00000243130";
chr19	StringTie	exon	43024691	43025056	1000	-	.	gene_id "MSTRG.89511"; transcript_id "ENST00000595138"; exon_number "3"; gene_name "PSG11"; ref_gene_id "ENSG00000243130";
chr19	StringTie	exon	43026309	43026462	1000	-	.	gene_id "MSTRG.89511"; transcript_id "ENST00000595138"; exon_number "4"; gene_name "PSG11"; ref_gene_id "ENSG00000243130";
chr19	StringTie	transcript	43017231	43019047	1000	-	.	gene_id "MSTRG.89511"; transcript_id "ENST00000595312"; gene_name "PSG11"; ref_gene_id "ENSG00000243130";
chr19	StringTie	exon	43017231	43017601	1000	-	.	gene_id "MSTRG.89511"; transcript_id "ENST00000595312"; exon_number "1"; gene_name "PSG11"; ref_gene_id "ENSG00000243130";
chr19	StringTie	exon	43018770	43019047	1000	-	.	gene_id "MSTRG.89511"; transcript_id "ENST00000595312"; exon_number "2"; gene_name "PSG11"; ref_gene_id "ENSG00000243130";
chr19	StringTie	transcript	43018342	43024844	1000	-	.	gene_id "MSTRG.89511"; transcript_id "ENST00000597093"; gene_name "PSG11"; ref_gene_id "ENSG00000243130";
chr19	StringTie	exon	43018342	43019048	1000	-	.	gene_id "MSTRG.89511"; transcript_id "ENST00000597093"; exon_number "1"; gene_name "PSG11"; ref_gene_id "ENSG00000243130";
chr19	StringTie	exon	43024691	43024844	1000	-	.	gene_id "MSTRG.89511"; transcript_id "ENST00000597093"; exon_number "2"; gene_name "PSG11"; ref_gene_id "ENSG00000243130";
chr19	StringTie	transcript	43015120	43026448	1000	-	.	gene_id "MSTRG.89511"; transcript_id "ENST00000598133"; gene_name "PSG11"; ref_gene_id "ENSG00000243130";
chr19	StringTie	exon	43015120	43015370	1000	-	.	gene_id "MSTRG.89511"; transcript_id "ENST00000598133"; exon_number "1"; gene_name "PSG11"; ref_gene_id "ENSG00000243130";
chr19	StringTie	exon	43015767	43016045	1000	-	.	gene_id "MSTRG.89511"; transcript_id "ENST00000598133"; exon_number "2"; gene_name "PSG11"; ref_gene_id "ENSG00000243130";
chr19	StringTie	exon	43024691	43025056	1000	-	.	gene_id "MSTRG.89511"; transcript_id "ENST00000598133"; exon_number "3"; gene_name "PSG11"; ref_gene_id "ENSG00000243130";
chr19	StringTie	exon	43026309	43026448	1000	-	.	gene_id "MSTRG.89511"; transcript_id "ENST00000598133"; exon_number "4"; gene_name "PSG11"; ref_gene_id "ENSG00000243130";
chr19	StringTie	transcript	43024467	43026454	1000	-	.	gene_id "MSTRG.89511"; transcript_id "ENST00000599245"; gene_name "PSG11"; ref_gene_id "ENSG00000243130";
chr19	StringTie	exon	43024467	43025056	1000	-	.	gene_id "MSTRG.89511"; transcript_id "ENST00000599245"; exon_number "1"; gene_name "PSG11"; ref_gene_id "ENSG00000243130";
chr19	StringTie	exon	43026309	43026454	1000	-	.	gene_id "MSTRG.89511"; transcript_id "ENST00000599245"; exon_number "2"; gene_name "PSG11"; ref_gene_id "ENSG00000243130";
chr19	StringTie	transcript	43010270	43015274	1000	-	.	gene_id "MSTRG.89511"; transcript_id "ENST00000599976"; gene_name "PSG11"; ref_gene_id "ENSG00000243130";
chr19	StringTie	exon	43010270	43010427	1000	-	.	gene_id "MSTRG.89511"; transcript_id "ENST00000599976"; exon_number "1"; gene_name "PSG11"; ref_gene_id "ENSG00000243130";
chr19	StringTie	exon	43015116	43015274	1000	-	.	gene_id "MSTRG.89511"; transcript_id "ENST00000599976"; exon_number "2"; gene_name "PSG11"; ref_gene_id "ENSG00000243130";
chr19	StringTie	transcript	43001407	43026886	1000	-	.	gene_id "MSTRG.89511"; transcript_id "MSTRG.89511.1";
chr19	StringTie	exon	43001407	43001518	1000	-	.	gene_id "MSTRG.89511"; transcript_id "MSTRG.89511.1"; exon_number "1";
chr19	StringTie	exon	43009958	43010041	1000	-	.	gene_id "MSTRG.89511"; transcript_id "MSTRG.89511.1"; exon_number "2";
chr19	StringTie	exon	43015116	43015370	1000	-	.	gene_id "MSTRG.89511"; transcript_id "MSTRG.89511.1"; exon_number "3";
chr19	StringTie	exon	43018770	43019048	1000	-	.	gene_id "MSTRG.89511"; transcript_id "MSTRG.89511.1"; exon_number "4";
chr19	StringTie	exon	43024691	43025056	1000	-	.	gene_id "MSTRG.89511"; transcript_id "MSTRG.89511.1"; exon_number "5";
chr19	StringTie	exon	43026309	43026886	1000	-	.	gene_id "MSTRG.89511"; transcript_id "MSTRG.89511.1"; exon_number "6";
chr19	StringTie	transcript	43006634	43026509	1000	-	.	gene_id "MSTRG.89511"; transcript_id "MSTRG.89511.2";
chr19	StringTie	exon	43006634	43008110	1000	-	.	gene_id "MSTRG.89511"; transcript_id "MSTRG.89511.2"; exon_number "1";
chr19	StringTie	exon	43009958	43010041	1000	-	.	gene_id "MSTRG.89511"; transcript_id "MSTRG.89511.2"; exon_number "2";
chr19	StringTie	exon	43015116	43015370	1000	-	.	gene_id "MSTRG.89511"; transcript_id "MSTRG.89511.2"; exon_number "3";
chr19	StringTie	exon	43018770	43019048	1000	-	.	gene_id "MSTRG.89511"; transcript_id "MSTRG.89511.2"; exon_number "4";
chr19	StringTie	exon	43024691	43025056	1000	-	.	gene_id "MSTRG.89511"; transcript_id "MSTRG.89511.2"; exon_number "5";
chr19	StringTie	exon	43026309	43026509	1000	-	.	gene_id "MSTRG.89511"; transcript_id "MSTRG.89511.2"; exon_number "6";
chr19	StringTie	transcript	43006634	43026509	1000	-	.	gene_id "MSTRG.89511"; transcript_id "MSTRG.89511.3";
chr19	StringTie	exon	43006634	43008042	1000	-	.	gene_id "MSTRG.89511"; transcript_id "MSTRG.89511.3"; exon_number "1";
chr19	StringTie	exon	43009958	43010427	1000	-	.	gene_id "MSTRG.89511"; transcript_id "MSTRG.89511.3"; exon_number "2";
chr19	StringTie	exon	43015116	43015370	1000	-	.	gene_id "MSTRG.89511"; transcript_id "MSTRG.89511.3"; exon_number "3";
chr19	StringTie	exon	43018770	43019048	1000	-	.	gene_id "MSTRG.89511"; transcript_id "MSTRG.89511.3"; exon_number "4";
chr19	StringTie	exon	43024691	43025056	1000	-	.	gene_id "MSTRG.89511"; transcript_id "MSTRG.89511.3"; exon_number "5";
chr19	StringTie	exon	43026309	43026509	1000	-	.	gene_id "MSTRG.89511"; transcript_id "MSTRG.89511.3"; exon_number "6";
chr19	StringTie	transcript	43007021	43026474	1000	-	.	gene_id "MSTRG.89511"; transcript_id "MSTRG.89511.4";
chr19	StringTie	exon	43007021	43008110	1000	-	.	gene_id "MSTRG.89511"; transcript_id "MSTRG.89511.4"; exon_number "1";
chr19	StringTie	exon	43009958	43010041	1000	-	.	gene_id "MSTRG.89511"; transcript_id "MSTRG.89511.4"; exon_number "2";
chr19	StringTie	exon	43010219	43010427	1000	-	.	gene_id "MSTRG.89511"; transcript_id "MSTRG.89511.4"; exon_number "3";
chr19	StringTie	exon	43015116	43015370	1000	-	.	gene_id "MSTRG.89511"; transcript_id "MSTRG.89511.4"; exon_number "4";
chr19	StringTie	exon	43018770	43019048	1000	-	.	gene_id "MSTRG.89511"; transcript_id "MSTRG.89511.4"; exon_number "5";
chr19	StringTie	exon	43026309	43026474	1000	-	.	gene_id "MSTRG.89511"; transcript_id "MSTRG.89511.4"; exon_number "6";
chr19	StringTie	transcript	43007632	43026499	1000	-	.	gene_id "MSTRG.89511"; transcript_id "MSTRG.89511.5";
chr19	StringTie	exon	43007632	43008042	1000	-	.	gene_id "MSTRG.89511"; transcript_id "MSTRG.89511.5"; exon_number "1";
chr19	StringTie	exon	43009958	43010041	1000	-	.	gene_id "MSTRG.89511"; transcript_id "MSTRG.89511.5"; exon_number "2";
chr19	StringTie	exon	43010219	43010427	1000	-	.	gene_id "MSTRG.89511"; transcript_id "MSTRG.89511.5"; exon_number "3";
chr19	StringTie	exon	43015116	43015370	1000	-	.	gene_id "MSTRG.89511"; transcript_id "MSTRG.89511.5"; exon_number "4";
chr19	StringTie	exon	43018115	43019048	1000	-	.	gene_id "MSTRG.89511"; transcript_id "MSTRG.89511.5"; exon_number "5";
chr19	StringTie	exon	43024691	43025056	1000	-	.	gene_id "MSTRG.89511"; transcript_id "MSTRG.89511.5"; exon_number "6";
chr19	StringTie	exon	43026309	43026499	1000	-	.	gene_id "MSTRG.89511"; transcript_id "MSTRG.89511.5"; exon_number "7";
chr19	StringTie	transcript	43007649	43026462	1000	-	.	gene_id "MSTRG.89511"; transcript_id "MSTRG.89511.6";
chr19	StringTie	exon	43007649	43008110	1000	-	.	gene_id "MSTRG.89511"; transcript_id "MSTRG.89511.6"; exon_number "1";
chr19	StringTie	exon	43009958	43010041	1000	-	.	gene_id "MSTRG.89511"; transcript_id "MSTRG.89511.6"; exon_number "2";
chr19	StringTie	exon	43010219	43010427	1000	-	.	gene_id "MSTRG.89511"; transcript_id "MSTRG.89511.6"; exon_number "3";
chr19	StringTie	exon	43015116	43015370	1000	-	.	gene_id "MSTRG.89511"; transcript_id "MSTRG.89511.6"; exon_number "4";
chr19	StringTie	exon	43015767	43016045	1000	-	.	gene_id "MSTRG.89511"; transcript_id "MSTRG.89511.6"; exon_number "5";
chr19	StringTie	exon	43024691	43025056	1000	-	.	gene_id "MSTRG.89511"; transcript_id "MSTRG.89511.6"; exon_number "6";
chr19	StringTie	exon	43026309	43026462	1000	-	.	gene_id "MSTRG.89511"; transcript_id "MSTRG.89511.6"; exon_number "7";
chr19	StringTie	transcript	43023876	43051371	1000	+	.	gene_id "MSTRG.89512"; transcript_id "MSTRG.89512.1";
chr19	StringTie	exon	43023876	43023975	1000	+	.	gene_id "MSTRG.89512"; transcript_id "MSTRG.89512.1"; exon_number "1";
chr19	StringTie	exon	43041083	43041150	1000	+	.	gene_id "MSTRG.89512"; transcript_id "MSTRG.89512.1"; exon_number "2";
chr19	StringTie	exon	43050880	43051371	1000	+	.	gene_id "MSTRG.89512"; transcript_id "MSTRG.89512.1"; exon_number "3";
chr19	StringTie	transcript	43026925	43041106	1000	+	.	gene_id "MSTRG.89512"; transcript_id "MSTRG.89512.2";
chr19	StringTie	exon	43026925	43029107	1000	+	.	gene_id "MSTRG.89512"; transcript_id "MSTRG.89512.2"; exon_number "1";
chr19	StringTie	exon	43041083	43041106	1000	+	.	gene_id "MSTRG.89512"; transcript_id "MSTRG.89512.2"; exon_number "2";
chr19	StringTie	transcript	43032557	43033107	1000	-	.	gene_id "MSTRG.89513"; transcript_id "MSTRG.89513.1";
chr19	StringTie	exon	43032557	43033107	1000	-	.	gene_id "MSTRG.89513"; transcript_id "MSTRG.89513.1"; exon_number "1";
chr19	StringTie	transcript	43035869	43041248	1000	-	.	gene_id "MSTRG.89514"; transcript_id "ENST00000413902"; gene_name "CEACAMP8"; ref_gene_id "ENSG00000236932";
chr19	StringTie	exon	43035869	43035960	1000	-	.	gene_id "MSTRG.89514"; transcript_id "ENST00000413902"; exon_number "1"; gene_name "CEACAMP8"; ref_gene_id "ENSG00000236932";
chr19	StringTie	exon	43040374	43040628	1000	-	.	gene_id "MSTRG.89514"; transcript_id "ENST00000413902"; exon_number "2"; gene_name "CEACAMP8"; ref_gene_id "ENSG00000236932";
chr19	StringTie	exon	43041016	43041248	1000	-	.	gene_id "MSTRG.89514"; transcript_id "ENST00000413902"; exon_number "3"; gene_name "CEACAMP8"; ref_gene_id "ENSG00000236932";
chr19	StringTie	transcript	43052472	43058684	1000	.	.	gene_id "MSTRG.89515"; transcript_id "MSTRG.89515.1";
chr19	StringTie	exon	43052472	43058684	1000	.	.	gene_id "MSTRG.89515"; transcript_id "MSTRG.89515.1"; exon_number "1";
chr19	StringTie	transcript	43065489	43075407	1000	-	.	gene_id "MSTRG.89516"; transcript_id "ENST00000329509"; gene_name "PSG2"; ref_gene_id "ENSG00000242221";
chr19	StringTie	exon	43065489	43065890	1000	-	.	gene_id "MSTRG.89516"; transcript_id "ENST00000329509"; exon_number "1"; gene_name "PSG2"; ref_gene_id "ENSG00000242221";
chr19	StringTie	exon	43066517	43066600	1000	-	.	gene_id "MSTRG.89516"; transcript_id "ENST00000329509"; exon_number "2"; gene_name "PSG2"; ref_gene_id "ENSG00000242221";
chr19	StringTie	exon	43071700	43071954	1000	-	.	gene_id "MSTRG.89516"; transcript_id "ENST00000329509"; exon_number "3"; gene_name "PSG2"; ref_gene_id "ENSG00000242221";
chr19	StringTie	exon	43075354	43075407	1000	-	.	gene_id "MSTRG.89516"; transcript_id "ENST00000329509"; exon_number "4"; gene_name "PSG2"; ref_gene_id "ENSG00000242221";
chr19	StringTie	transcript	43064211	43082668	1000	-	.	gene_id "MSTRG.89516"; transcript_id "ENST00000406487"; gene_name "PSG2"; ref_gene_id "ENSG00000242221";
chr19	StringTie	exon	43064211	43064601	1000	-	.	gene_id "MSTRG.89516"; transcript_id "ENST00000406487"; exon_number "1"; gene_name "PSG2"; ref_gene_id "ENSG00000242221";
chr19	StringTie	exon	43066517	43066600	1000	-	.	gene_id "MSTRG.89516"; transcript_id "ENST00000406487"; exon_number "2"; gene_name "PSG2"; ref_gene_id "ENSG00000242221";
chr19	StringTie	exon	43071700	43071954	1000	-	.	gene_id "MSTRG.89516"; transcript_id "ENST00000406487"; exon_number "3"; gene_name "PSG2"; ref_gene_id "ENSG00000242221";
chr19	StringTie	exon	43075354	43075632	1000	-	.	gene_id "MSTRG.89516"; transcript_id "ENST00000406487"; exon_number "4"; gene_name "PSG2"; ref_gene_id "ENSG00000242221";
chr19	StringTie	exon	43080881	43081246	1000	-	.	gene_id "MSTRG.89516"; transcript_id "ENST00000406487"; exon_number "5"; gene_name "PSG2"; ref_gene_id "ENSG00000242221";
chr19	StringTie	exon	43082506	43082668	1000	-	.	gene_id "MSTRG.89516"; transcript_id "ENST00000406487"; exon_number "6"; gene_name "PSG2"; ref_gene_id "ENSG00000242221";
chr19	StringTie	transcript	43081787	43082668	1000	-	.	gene_id "MSTRG.89516"; transcript_id "ENST00000491995"; gene_name "PSG2"; ref_gene_id "ENSG00000242221";
chr19	StringTie	exon	43081787	43082271	1000	-	.	gene_id "MSTRG.89516"; transcript_id "ENST00000491995"; exon_number "1"; gene_name "PSG2"; ref_gene_id "ENSG00000242221";
chr19	StringTie	exon	43082506	43082668	1000	-	.	gene_id "MSTRG.89516"; transcript_id "ENST00000491995"; exon_number "2"; gene_name "PSG2"; ref_gene_id "ENSG00000242221";
chr19	StringTie	transcript	43071771	43083045	1000	-	.	gene_id "MSTRG.89516"; transcript_id "ENST00000593482"; gene_name "PSG2"; ref_gene_id "ENSG00000242221";
chr19	StringTie	exon	43071771	43071954	1000	-	.	gene_id "MSTRG.89516"; transcript_id "ENST00000593482"; exon_number "1"; gene_name "PSG2"; ref_gene_id "ENSG00000242221";
chr19	StringTie	exon	43072351	43072629	1000	-	.	gene_id "MSTRG.89516"; transcript_id "ENST00000593482"; exon_number "2"; gene_name "PSG2"; ref_gene_id "ENSG00000242221";
chr19	StringTie	exon	43082952	43083045	1000	-	.	gene_id "MSTRG.89516"; transcript_id "ENST00000593482"; exon_number "3"; gene_name "PSG2"; ref_gene_id "ENSG00000242221";
chr19	StringTie	transcript	43064054	43083045	1000	-	.	gene_id "MSTRG.89516"; transcript_id "MSTRG.89516.1";
chr19	StringTie	exon	43064054	43064601	1000	-	.	gene_id "MSTRG.89516"; transcript_id "MSTRG.89516.1"; exon_number "1";
chr19	StringTie	exon	43066517	43066600	1000	-	.	gene_id "MSTRG.89516"; transcript_id "MSTRG.89516.1"; exon_number "2";
chr19	StringTie	exon	43071700	43071954	1000	-	.	gene_id "MSTRG.89516"; transcript_id "MSTRG.89516.1"; exon_number "3";
chr19	StringTie	exon	43072351	43072629	1000	-	.	gene_id "MSTRG.89516"; transcript_id "MSTRG.89516.1"; exon_number "4";
chr19	StringTie	exon	43082952	43083045	1000	-	.	gene_id "MSTRG.89516"; transcript_id "MSTRG.89516.1"; exon_number "5";
chr19	StringTie	transcript	43064190	43082746	1000	-	.	gene_id "MSTRG.89516"; transcript_id "MSTRG.89516.2";
chr19	StringTie	exon	43064190	43064598	1000	-	.	gene_id "MSTRG.89516"; transcript_id "MSTRG.89516.2"; exon_number "1";
chr19	StringTie	exon	43066517	43066600	1000	-	.	gene_id "MSTRG.89516"; transcript_id "MSTRG.89516.2"; exon_number "2";
chr19	StringTie	exon	43071700	43071954	1000	-	.	gene_id "MSTRG.89516"; transcript_id "MSTRG.89516.2"; exon_number "3";
chr19	StringTie	exon	43075354	43075632	1000	-	.	gene_id "MSTRG.89516"; transcript_id "MSTRG.89516.2"; exon_number "4";
chr19	StringTie	exon	43080881	43081246	1000	-	.	gene_id "MSTRG.89516"; transcript_id "MSTRG.89516.2"; exon_number "5";
chr19	StringTie	exon	43082506	43082746	1000	-	.	gene_id "MSTRG.89516"; transcript_id "MSTRG.89516.2"; exon_number "6";
chr19	StringTie	transcript	43064190	43082746	1000	-	.	gene_id "MSTRG.89516"; transcript_id "MSTRG.89516.3";
chr19	StringTie	exon	43064190	43065890	1000	-	.	gene_id "MSTRG.89516"; transcript_id "MSTRG.89516.3"; exon_number "1";
chr19	StringTie	exon	43066517	43066600	1000	-	.	gene_id "MSTRG.89516"; transcript_id "MSTRG.89516.3"; exon_number "2";
chr19	StringTie	exon	43071700	43071954	1000	-	.	gene_id "MSTRG.89516"; transcript_id "MSTRG.89516.3"; exon_number "3";
chr19	StringTie	exon	43075354	43075632	1000	-	.	gene_id "MSTRG.89516"; transcript_id "MSTRG.89516.3"; exon_number "4";
chr19	StringTie	exon	43080881	43081246	1000	-	.	gene_id "MSTRG.89516"; transcript_id "MSTRG.89516.3"; exon_number "5";
chr19	StringTie	exon	43082506	43082746	1000	-	.	gene_id "MSTRG.89516"; transcript_id "MSTRG.89516.3"; exon_number "6";
chr19	StringTie	transcript	43064197	43082714	1000	-	.	gene_id "MSTRG.89516"; transcript_id "MSTRG.89516.4";
chr19	StringTie	exon	43064197	43065890	1000	-	.	gene_id "MSTRG.89516"; transcript_id "MSTRG.89516.4"; exon_number "1";
chr19	StringTie	exon	43066517	43066600	1000	-	.	gene_id "MSTRG.89516"; transcript_id "MSTRG.89516.4"; exon_number "2";
chr19	StringTie	exon	43071700	43071954	1000	-	.	gene_id "MSTRG.89516"; transcript_id "MSTRG.89516.4"; exon_number "3";
chr19	StringTie	exon	43072351	43075632	1000	-	.	gene_id "MSTRG.89516"; transcript_id "MSTRG.89516.4"; exon_number "4";
chr19	StringTie	exon	43080881	43081246	1000	-	.	gene_id "MSTRG.89516"; transcript_id "MSTRG.89516.4"; exon_number "5";
chr19	StringTie	exon	43082506	43082714	1000	-	.	gene_id "MSTRG.89516"; transcript_id "MSTRG.89516.4"; exon_number "6";
chr19	StringTie	transcript	43064202	43075633	1000	-	.	gene_id "MSTRG.89516"; transcript_id "MSTRG.89516.5";
chr19	StringTie	exon	43064202	43064669	1000	-	.	gene_id "MSTRG.89516"; transcript_id "MSTRG.89516.5"; exon_number "1";
chr19	StringTie	exon	43066517	43066600	1000	-	.	gene_id "MSTRG.89516"; transcript_id "MSTRG.89516.5"; exon_number "2";
chr19	StringTie	exon	43071700	43071954	1000	-	.	gene_id "MSTRG.89516"; transcript_id "MSTRG.89516.5"; exon_number "3";
chr19	StringTie	exon	43075354	43075633	1000	-	.	gene_id "MSTRG.89516"; transcript_id "MSTRG.89516.5"; exon_number "4";
chr19	StringTie	transcript	43068810	43082714	1000	-	.	gene_id "MSTRG.89516"; transcript_id "MSTRG.89516.8";
chr19	StringTie	exon	43068810	43071954	1000	-	.	gene_id "MSTRG.89516"; transcript_id "MSTRG.89516.8"; exon_number "1";
chr19	StringTie	exon	43072351	43075632	1000	-	.	gene_id "MSTRG.89516"; transcript_id "MSTRG.89516.8"; exon_number "2";
chr19	StringTie	exon	43082506	43082714	1000	-	.	gene_id "MSTRG.89516"; transcript_id "MSTRG.89516.8"; exon_number "3";
chr19	StringTie	transcript	43083311	43084774	1000	.	.	gene_id "MSTRG.89517"; transcript_id "MSTRG.89517.1";
chr19	StringTie	exon	43083311	43084774	1000	.	.	gene_id "MSTRG.89517"; transcript_id "MSTRG.89517.1"; exon_number "1";
chr19	StringTie	transcript	43087099	43089704	1000	.	.	gene_id "MSTRG.89518"; transcript_id "MSTRG.89518.1";
chr19	StringTie	exon	43087099	43089704	1000	.	.	gene_id "MSTRG.89518"; transcript_id "MSTRG.89518.1"; exon_number "1";
chr19	StringTie	transcript	43096456	43097360	1000	-	.	gene_id "MSTRG.89519"; transcript_id "ENST00000442990"; gene_name "CEACAMP9"; ref_gene_id "ENSG00000230529";
chr19	StringTie	exon	43096456	43096703	1000	-	.	gene_id "MSTRG.89519"; transcript_id "ENST00000442990"; exon_number "1"; gene_name "CEACAMP9"; ref_gene_id "ENSG00000230529";
chr19	StringTie	exon	43097096	43097360	1000	-	.	gene_id "MSTRG.89519"; transcript_id "ENST00000442990"; exon_number "2"; gene_name "CEACAMP9"; ref_gene_id "ENSG00000230529";
chr19	StringTie	transcript	43091718	43105067	1000	-	.	gene_id "MSTRG.89519"; transcript_id "MSTRG.89519.1";
chr19	StringTie	exon	43091718	43092034	1000	-	.	gene_id "MSTRG.89519"; transcript_id "MSTRG.89519.1"; exon_number "1";
chr19	StringTie	exon	43104851	43105067	1000	-	.	gene_id "MSTRG.89519"; transcript_id "MSTRG.89519.1"; exon_number "2";
chr19	StringTie	transcript	43094259	43105052	1000	-	.	gene_id "MSTRG.89519"; transcript_id "MSTRG.89519.2";
chr19	StringTie	exon	43094259	43096703	1000	-	.	gene_id "MSTRG.89519"; transcript_id "MSTRG.89519.2"; exon_number "1";
chr19	StringTie	exon	43096866	43097608	1000	-	.	gene_id "MSTRG.89519"; transcript_id "MSTRG.89519.2"; exon_number "2";
chr19	StringTie	exon	43099058	43099198	1000	-	.	gene_id "MSTRG.89519"; transcript_id "MSTRG.89519.2"; exon_number "3";
chr19	StringTie	exon	43104851	43105052	1000	-	.	gene_id "MSTRG.89519"; transcript_id "MSTRG.89519.2"; exon_number "4";
chr19	StringTie	transcript	43094259	43098052	1000	-	.	gene_id "MSTRG.89519"; transcript_id "MSTRG.89519.3";
chr19	StringTie	exon	43094259	43096267	1000	-	.	gene_id "MSTRG.89519"; transcript_id "MSTRG.89519.3"; exon_number "1";
chr19	StringTie	exon	43096449	43098052	1000	-	.	gene_id "MSTRG.89519"; transcript_id "MSTRG.89519.3"; exon_number "2";
chr19	StringTie	transcript	43094291	43105739	1000	-	.	gene_id "MSTRG.89519"; transcript_id "MSTRG.89519.4";
chr19	StringTie	exon	43094291	43097608	1000	-	.	gene_id "MSTRG.89519"; transcript_id "MSTRG.89519.4"; exon_number "1";
chr19	StringTie	exon	43104851	43105739	1000	-	.	gene_id "MSTRG.89519"; transcript_id "MSTRG.89519.4"; exon_number "2";
chr19	StringTie	transcript	43094291	43105067	1000	-	.	gene_id "MSTRG.89519"; transcript_id "MSTRG.89519.5";
chr19	StringTie	exon	43094291	43096267	1000	-	.	gene_id "MSTRG.89519"; transcript_id "MSTRG.89519.5"; exon_number "1";
chr19	StringTie	exon	43097092	43097608	1000	-	.	gene_id "MSTRG.89519"; transcript_id "MSTRG.89519.5"; exon_number "2";
chr19	StringTie	exon	43104851	43105067	1000	-	.	gene_id "MSTRG.89519"; transcript_id "MSTRG.89519.5"; exon_number "3";
chr19	StringTie	transcript	43096138	43105126	1000	-	.	gene_id "MSTRG.89519"; transcript_id "MSTRG.89519.6";
chr19	StringTie	exon	43096138	43096267	1000	-	.	gene_id "MSTRG.89519"; transcript_id "MSTRG.89519.6"; exon_number "1";
chr19	StringTie	exon	43097092	43097606	1000	-	.	gene_id "MSTRG.89519"; transcript_id "MSTRG.89519.6"; exon_number "2";
chr19	StringTie	exon	43104851	43105126	1000	-	.	gene_id "MSTRG.89519"; transcript_id "MSTRG.89519.6"; exon_number "3";
chr1	StringTie	transcript	122640077	122640936	1000	-	.	gene_id "MSTRG.8952"; transcript_id "MSTRG.8952.1";
chr1	StringTie	exon	122640077	122640936	1000	-	.	gene_id "MSTRG.8952"; transcript_id "MSTRG.8952.1"; exon_number "1";
chr19	StringTie	transcript	43123388	43146945	1000	-	.	gene_id "MSTRG.89520"; transcript_id "MSTRG.89520.1";
chr19	StringTie	exon	43123388	43125671	1000	-	.	gene_id "MSTRG.89520"; transcript_id "MSTRG.89520.1"; exon_number "1";
chr19	StringTie	exon	43146610	43146945	1000	-	.	gene_id "MSTRG.89520"; transcript_id "MSTRG.89520.1"; exon_number "2";
chr19	StringTie	transcript	43143690	43151272	1000	-	.	gene_id "MSTRG.89520"; transcript_id "MSTRG.89520.2";
chr19	StringTie	exon	43143690	43145722	1000	-	.	gene_id "MSTRG.89520"; transcript_id "MSTRG.89520.2"; exon_number "1";
chr19	StringTie	exon	43146610	43146729	1000	-	.	gene_id "MSTRG.89520"; transcript_id "MSTRG.89520.2"; exon_number "2";
chr19	StringTie	exon	43149866	43151272	1000	-	.	gene_id "MSTRG.89520"; transcript_id "MSTRG.89520.2"; exon_number "3";
chr19	StringTie	transcript	43145141	43150407	1000	-	.	gene_id "MSTRG.89520"; transcript_id "MSTRG.89520.3";
chr19	StringTie	exon	43145141	43145450	1000	-	.	gene_id "MSTRG.89520"; transcript_id "MSTRG.89520.3"; exon_number "1";
chr19	StringTie	exon	43146610	43146732	1000	-	.	gene_id "MSTRG.89520"; transcript_id "MSTRG.89520.3"; exon_number "2";
chr19	StringTie	exon	43149866	43150407	1000	-	.	gene_id "MSTRG.89520"; transcript_id "MSTRG.89520.3"; exon_number "3";
chr19	StringTie	transcript	43257160	43269498	1000	-	.	gene_id "MSTRG.89521"; transcript_id "ENST00000244293"; gene_name "PSG9"; ref_gene_id "ENSG00000183668";
chr19	StringTie	exon	43257160	43258456	1000	-	.	gene_id "MSTRG.89521"; transcript_id "ENST00000244293"; exon_number "1"; gene_name "PSG9"; ref_gene_id "ENSG00000183668";
chr19	StringTie	exon	43261860	43262138	1000	-	.	gene_id "MSTRG.89521"; transcript_id "ENST00000244293"; exon_number "2"; gene_name "PSG9"; ref_gene_id "ENSG00000183668";
chr19	StringTie	exon	43267784	43268149	1000	-	.	gene_id "MSTRG.89521"; transcript_id "ENST00000244293"; exon_number "3"; gene_name "PSG9"; ref_gene_id "ENSG00000183668";
chr19	StringTie	exon	43269368	43269498	1000	-	.	gene_id "MSTRG.89521"; transcript_id "ENST00000244293"; exon_number "4"; gene_name "PSG9"; ref_gene_id "ENSG00000183668";
chr19	StringTie	transcript	43192751	43205563	1000	-	.	gene_id "MSTRG.89521"; transcript_id "ENST00000244295"; gene_name "PSG4"; ref_gene_id "ENSG00000243137";
chr19	StringTie	exon	43192751	43193388	1000	-	.	gene_id "MSTRG.89521"; transcript_id "ENST00000244295"; exon_number "1"; gene_name "PSG4"; ref_gene_id "ENSG00000243137";
chr19	StringTie	exon	43194340	43194594	1000	-	.	gene_id "MSTRG.89521"; transcript_id "ENST00000244295"; exon_number "2"; gene_name "PSG4"; ref_gene_id "ENSG00000243137";
chr19	StringTie	exon	43197997	43198275	1000	-	.	gene_id "MSTRG.89521"; transcript_id "ENST00000244295"; exon_number "3"; gene_name "PSG4"; ref_gene_id "ENSG00000243137";
chr19	StringTie	exon	43203886	43204251	1000	-	.	gene_id "MSTRG.89521"; transcript_id "ENST00000244295"; exon_number "4"; gene_name "PSG4"; ref_gene_id "ENSG00000243137";
chr19	StringTie	exon	43205473	43205563	1000	-	.	gene_id "MSTRG.89521"; transcript_id "ENST00000244295"; exon_number "5"; gene_name "PSG4"; ref_gene_id "ENSG00000243137";
chr19	StringTie	transcript	43253282	43269528	1000	-	.	gene_id "MSTRG.89521"; transcript_id "ENST00000270077"; gene_name "PSG9"; ref_gene_id "ENSG00000183668";
chr19	StringTie	exon	43253282	43253646	1000	-	.	gene_id "MSTRG.89521"; transcript_id "ENST00000270077"; exon_number "1"; gene_name "PSG9"; ref_gene_id "ENSG00000183668";
chr19	StringTie	exon	43258202	43258456	1000	-	.	gene_id "MSTRG.89521"; transcript_id "ENST00000270077"; exon_number "2"; gene_name "PSG9"; ref_gene_id "ENSG00000183668";
chr19	StringTie	exon	43258857	43259135	1000	-	.	gene_id "MSTRG.89521"; transcript_id "ENST00000270077"; exon_number "3"; gene_name "PSG9"; ref_gene_id "ENSG00000183668";
chr19	StringTie	exon	43261860	43262138	1000	-	.	gene_id "MSTRG.89521"; transcript_id "ENST00000270077"; exon_number "4"; gene_name "PSG9"; ref_gene_id "ENSG00000183668";
chr19	StringTie	exon	43267784	43268149	1000	-	.	gene_id "MSTRG.89521"; transcript_id "ENST00000270077"; exon_number "5"; gene_name "PSG9"; ref_gene_id "ENSG00000183668";
chr19	StringTie	exon	43269368	43269528	1000	-	.	gene_id "MSTRG.89521"; transcript_id "ENST00000270077"; exon_number "6"; gene_name "PSG9"; ref_gene_id "ENSG00000183668";
chr19	StringTie	transcript	43253283	43269437	1000	-	.	gene_id "MSTRG.89521"; transcript_id "ENST00000291752"; gene_name "PSG9"; ref_gene_id "ENSG00000183668";
chr19	StringTie	exon	43253283	43253646	1000	-	.	gene_id "MSTRG.89521"; transcript_id "ENST00000291752"; exon_number "1"; gene_name "PSG9"; ref_gene_id "ENSG00000183668";
chr19	StringTie	exon	43258202	43258456	1000	-	.	gene_id "MSTRG.89521"; transcript_id "ENST00000291752"; exon_number "2"; gene_name "PSG9"; ref_gene_id "ENSG00000183668";
chr19	StringTie	exon	43267784	43268149	1000	-	.	gene_id "MSTRG.89521"; transcript_id "ENST00000291752"; exon_number "3"; gene_name "PSG9"; ref_gene_id "ENSG00000183668";
chr19	StringTie	exon	43269368	43269437	1000	-	.	gene_id "MSTRG.89521"; transcript_id "ENST00000291752"; exon_number "4"; gene_name "PSG9"; ref_gene_id "ENSG00000183668";
chr19	StringTie	transcript	43167743	43186522	1000	-	.	gene_id "MSTRG.89521"; transcript_id "ENST00000342951"; gene_name "PSG5"; ref_gene_id "ENSG00000204941";
chr19	StringTie	exon	43167743	43168203	1000	-	.	gene_id "MSTRG.89521"; transcript_id "ENST00000342951"; exon_number "1"; gene_name "PSG5"; ref_gene_id "ENSG00000204941";
chr19	StringTie	exon	43170055	43170138	1000	-	.	gene_id "MSTRG.89521"; transcript_id "ENST00000342951"; exon_number "2"; gene_name "PSG5"; ref_gene_id "ENSG00000204941";
chr19	StringTie	exon	43175215	43175469	1000	-	.	gene_id "MSTRG.89521"; transcript_id "ENST00000342951"; exon_number "3"; gene_name "PSG5"; ref_gene_id "ENSG00000204941";
chr19	StringTie	exon	43175870	43176148	1000	-	.	gene_id "MSTRG.89521"; transcript_id "ENST00000342951"; exon_number "4"; gene_name "PSG5"; ref_gene_id "ENSG00000204941";
chr19	StringTie	exon	43184782	43185147	1000	-	.	gene_id "MSTRG.89521"; transcript_id "ENST00000342951"; exon_number "5"; gene_name "PSG5"; ref_gene_id "ENSG00000204941";
chr19	StringTie	exon	43186342	43186522	1000	-	.	gene_id "MSTRG.89521"; transcript_id "ENST00000342951"; exon_number "6"; gene_name "PSG5"; ref_gene_id "ENSG00000204941";
chr19	StringTie	transcript	43166256	43186536	1000	-	.	gene_id "MSTRG.89521"; transcript_id "ENST00000366175"; gene_name "PSG5"; ref_gene_id "ENSG00000204941";
chr19	StringTie	exon	43166256	43166842	1000	-	.	gene_id "MSTRG.89521"; transcript_id "ENST00000366175"; exon_number "1"; gene_name "PSG5"; ref_gene_id "ENSG00000204941";
chr19	StringTie	exon	43170055	43170138	1000	-	.	gene_id "MSTRG.89521"; transcript_id "ENST00000366175"; exon_number "2"; gene_name "PSG5"; ref_gene_id "ENSG00000204941";
chr19	StringTie	exon	43175215	43175469	1000	-	.	gene_id "MSTRG.89521"; transcript_id "ENST00000366175"; exon_number "3"; gene_name "PSG5"; ref_gene_id "ENSG00000204941";
chr19	StringTie	exon	43175870	43176148	1000	-	.	gene_id "MSTRG.89521"; transcript_id "ENST00000366175"; exon_number "4"; gene_name "PSG5"; ref_gene_id "ENSG00000204941";
chr19	StringTie	exon	43184782	43185147	1000	-	.	gene_id "MSTRG.89521"; transcript_id "ENST00000366175"; exon_number "5"; gene_name "PSG5"; ref_gene_id "ENSG00000204941";
chr19	StringTie	exon	43186342	43186536	1000	-	.	gene_id "MSTRG.89521"; transcript_id "ENST00000366175"; exon_number "6"; gene_name "PSG5"; ref_gene_id "ENSG00000204941";
chr19	StringTie	transcript	43167772	43170571	1000	-	.	gene_id "MSTRG.89521"; transcript_id "ENST00000401942"; gene_name "PSG5"; ref_gene_id "ENSG00000204941";
chr19	StringTie	exon	43167772	43168135	1000	-	.	gene_id "MSTRG.89521"; transcript_id "ENST00000401942"; exon_number "1"; gene_name "PSG5"; ref_gene_id "ENSG00000204941";
chr19	StringTie	exon	43170055	43170571	1000	-	.	gene_id "MSTRG.89521"; transcript_id "ENST00000401942"; exon_number "2"; gene_name "PSG5"; ref_gene_id "ENSG00000204941";
chr19	StringTie	transcript	43183282	43186506	1000	-	.	gene_id "MSTRG.89521"; transcript_id "ENST00000401992"; gene_name "PSG5"; ref_gene_id "ENSG00000204941";
chr19	StringTie	exon	43183282	43183471	1000	-	.	gene_id "MSTRG.89521"; transcript_id "ENST00000401992"; exon_number "1"; gene_name "PSG5"; ref_gene_id "ENSG00000204941";
chr19	StringTie	exon	43184782	43185147	1000	-	.	gene_id "MSTRG.89521"; transcript_id "ENST00000401992"; exon_number "2"; gene_name "PSG5"; ref_gene_id "ENSG00000204941";
chr19	StringTie	exon	43186342	43186506	1000	-	.	gene_id "MSTRG.89521"; transcript_id "ENST00000401992"; exon_number "3"; gene_name "PSG5"; ref_gene_id "ENSG00000204941";
chr19	StringTie	transcript	43174123	43186494	1000	-	.	gene_id "MSTRG.89521"; transcript_id "ENST00000404580"; gene_name "PSG5"; ref_gene_id "ENSG00000204941";
chr19	StringTie	exon	43174123	43175469	1000	-	.	gene_id "MSTRG.89521"; transcript_id "ENST00000404580"; exon_number "1"; gene_name "PSG5"; ref_gene_id "ENSG00000204941";
chr19	StringTie	exon	43175870	43176148	1000	-	.	gene_id "MSTRG.89521"; transcript_id "ENST00000404580"; exon_number "2"; gene_name "PSG5"; ref_gene_id "ENSG00000204941";
chr19	StringTie	exon	43184782	43185147	1000	-	.	gene_id "MSTRG.89521"; transcript_id "ENST00000404580"; exon_number "3"; gene_name "PSG5"; ref_gene_id "ENSG00000204941";
chr19	StringTie	exon	43186342	43186494	1000	-	.	gene_id "MSTRG.89521"; transcript_id "ENST00000404580"; exon_number "4"; gene_name "PSG5"; ref_gene_id "ENSG00000204941";
chr19	StringTie	transcript	43192702	43205774	1000	-	.	gene_id "MSTRG.89521"; transcript_id "ENST00000405312"; gene_name "PSG4"; ref_gene_id "ENSG00000243137";
chr19	StringTie	exon	43192702	43193388	1000	-	.	gene_id "MSTRG.89521"; transcript_id "ENST00000405312"; exon_number "1"; gene_name "PSG4"; ref_gene_id "ENSG00000243137";
chr19	StringTie	exon	43194340	43194594	1000	-	.	gene_id "MSTRG.89521"; transcript_id "ENST00000405312"; exon_number "2"; gene_name "PSG4"; ref_gene_id "ENSG00000243137";
chr19	StringTie	exon	43194995	43195273	1000	-	.	gene_id "MSTRG.89521"; transcript_id "ENST00000405312"; exon_number "3"; gene_name "PSG4"; ref_gene_id "ENSG00000243137";
chr19	StringTie	exon	43197997	43198275	1000	-	.	gene_id "MSTRG.89521"; transcript_id "ENST00000405312"; exon_number "4"; gene_name "PSG4"; ref_gene_id "ENSG00000243137";
chr19	StringTie	exon	43203886	43204251	1000	-	.	gene_id "MSTRG.89521"; transcript_id "ENST00000405312"; exon_number "5"; gene_name "PSG4"; ref_gene_id "ENSG00000243137";
chr19	StringTie	exon	43205473	43205774	1000	-	.	gene_id "MSTRG.89521"; transcript_id "ENST00000405312"; exon_number "6"; gene_name "PSG4"; ref_gene_id "ENSG00000243137";
chr19	StringTie	transcript	43167743	43186490	1000	-	.	gene_id "MSTRG.89521"; transcript_id "ENST00000407356"; gene_name "PSG5"; ref_gene_id "ENSG00000204941";
chr19	StringTie	exon	43167743	43168135	1000	-	.	gene_id "MSTRG.89521"; transcript_id "ENST00000407356"; exon_number "1"; gene_name "PSG5"; ref_gene_id "ENSG00000204941";
chr19	StringTie	exon	43170055	43170138	1000	-	.	gene_id "MSTRG.89521"; transcript_id "ENST00000407356"; exon_number "2"; gene_name "PSG5"; ref_gene_id "ENSG00000204941";
chr19	StringTie	exon	43175215	43175469	1000	-	.	gene_id "MSTRG.89521"; transcript_id "ENST00000407356"; exon_number "3"; gene_name "PSG5"; ref_gene_id "ENSG00000204941";
chr19	StringTie	exon	43175870	43176148	1000	-	.	gene_id "MSTRG.89521"; transcript_id "ENST00000407356"; exon_number "4"; gene_name "PSG5"; ref_gene_id "ENSG00000204941";
chr19	StringTie	exon	43184782	43185147	1000	-	.	gene_id "MSTRG.89521"; transcript_id "ENST00000407356"; exon_number "5"; gene_name "PSG5"; ref_gene_id "ENSG00000204941";
chr19	StringTie	exon	43186342	43186490	1000	-	.	gene_id "MSTRG.89521"; transcript_id "ENST00000407356"; exon_number "6"; gene_name "PSG5"; ref_gene_id "ENSG00000204941";
chr19	StringTie	transcript	43167743	43186494	1000	-	.	gene_id "MSTRG.89521"; transcript_id "ENST00000407568"; gene_name "PSG5"; ref_gene_id "ENSG00000204941";
chr19	StringTie	exon	43167743	43168203	1000	-	.	gene_id "MSTRG.89521"; transcript_id "ENST00000407568"; exon_number "1"; gene_name "PSG5"; ref_gene_id "ENSG00000204941";
chr19	StringTie	exon	43170055	43170138	1000	-	.	gene_id "MSTRG.89521"; transcript_id "ENST00000407568"; exon_number "2"; gene_name "PSG5"; ref_gene_id "ENSG00000204941";
chr19	StringTie	exon	43184782	43185147	1000	-	.	gene_id "MSTRG.89521"; transcript_id "ENST00000407568"; exon_number "3"; gene_name "PSG5"; ref_gene_id "ENSG00000204941";
chr19	StringTie	exon	43186342	43186494	1000	-	.	gene_id "MSTRG.89521"; transcript_id "ENST00000407568"; exon_number "4"; gene_name "PSG5"; ref_gene_id "ENSG00000204941";
chr19	StringTie	transcript	43211791	43269530	1000	-	.	gene_id "MSTRG.89521"; transcript_id "ENST00000418820"; gene_name "PSG9"; ref_gene_id "ENSG00000183668";
chr19	StringTie	exon	43211791	43212475	1000	-	.	gene_id "MSTRG.89521"; transcript_id "ENST00000418820"; exon_number "1"; gene_name "PSG9"; ref_gene_id "ENSG00000183668";
chr19	StringTie	exon	43258202	43258456	1000	-	.	gene_id "MSTRG.89521"; transcript_id "ENST00000418820"; exon_number "2"; gene_name "PSG9"; ref_gene_id "ENSG00000183668";
chr19	StringTie	exon	43258857	43259135	1000	-	.	gene_id "MSTRG.89521"; transcript_id "ENST00000418820"; exon_number "3"; gene_name "PSG9"; ref_gene_id "ENSG00000183668";
chr19	StringTie	exon	43267784	43268149	1000	-	.	gene_id "MSTRG.89521"; transcript_id "ENST00000418820"; exon_number "4"; gene_name "PSG9"; ref_gene_id "ENSG00000183668";
chr19	StringTie	exon	43269368	43269530	1000	-	.	gene_id "MSTRG.89521"; transcript_id "ENST00000418820"; exon_number "5"; gene_name "PSG9"; ref_gene_id "ENSG00000183668";
chr19	StringTie	transcript	43192704	43205774	1000	-	.	gene_id "MSTRG.89521"; transcript_id "ENST00000433626"; gene_name "PSG4"; ref_gene_id "ENSG00000243137";
chr19	StringTie	exon	43192704	43193388	1000	-	.	gene_id "MSTRG.89521"; transcript_id "ENST00000433626"; exon_number "1"; gene_name "PSG4"; ref_gene_id "ENSG00000243137";
chr19	StringTie	exon	43194340	43194594	1000	-	.	gene_id "MSTRG.89521"; transcript_id "ENST00000433626"; exon_number "2"; gene_name "PSG4"; ref_gene_id "ENSG00000243137";
chr19	StringTie	exon	43194995	43195273	1000	-	.	gene_id "MSTRG.89521"; transcript_id "ENST00000433626"; exon_number "3"; gene_name "PSG4"; ref_gene_id "ENSG00000243137";
chr19	StringTie	exon	43203886	43204251	1000	-	.	gene_id "MSTRG.89521"; transcript_id "ENST00000433626"; exon_number "4"; gene_name "PSG4"; ref_gene_id "ENSG00000243137";
chr19	StringTie	exon	43205473	43205774	1000	-	.	gene_id "MSTRG.89521"; transcript_id "ENST00000433626"; exon_number "5"; gene_name "PSG4"; ref_gene_id "ENSG00000243137";
chr19	StringTie	transcript	43253287	43269528	1000	-	.	gene_id "MSTRG.89521"; transcript_id "ENST00000443718"; gene_name "PSG9"; ref_gene_id "ENSG00000183668";
chr19	StringTie	exon	43253287	43253646	1000	-	.	gene_id "MSTRG.89521"; transcript_id "ENST00000443718"; exon_number "1"; gene_name "PSG9"; ref_gene_id "ENSG00000183668";
chr19	StringTie	exon	43258202	43258456	1000	-	.	gene_id "MSTRG.89521"; transcript_id "ENST00000443718"; exon_number "2"; gene_name "PSG9"; ref_gene_id "ENSG00000183668";
chr19	StringTie	exon	43258857	43259135	1000	-	.	gene_id "MSTRG.89521"; transcript_id "ENST00000443718"; exon_number "3"; gene_name "PSG9"; ref_gene_id "ENSG00000183668";
chr19	StringTie	exon	43267784	43268149	1000	-	.	gene_id "MSTRG.89521"; transcript_id "ENST00000443718"; exon_number "4"; gene_name "PSG9"; ref_gene_id "ENSG00000183668";
chr19	StringTie	exon	43269368	43269528	1000	-	.	gene_id "MSTRG.89521"; transcript_id "ENST00000443718"; exon_number "5"; gene_name "PSG9"; ref_gene_id "ENSG00000183668";
chr19	StringTie	transcript	43197997	43205638	1000	-	.	gene_id "MSTRG.89521"; transcript_id "ENST00000451895"; gene_name "PSG4"; ref_gene_id "ENSG00000243137";
chr19	StringTie	exon	43197997	43198275	1000	-	.	gene_id "MSTRG.89521"; transcript_id "ENST00000451895"; exon_number "1"; gene_name "PSG4"; ref_gene_id "ENSG00000243137";
chr19	StringTie	exon	43203886	43204251	1000	-	.	gene_id "MSTRG.89521"; transcript_id "ENST00000451895"; exon_number "2"; gene_name "PSG4"; ref_gene_id "ENSG00000243137";
chr19	StringTie	exon	43204763	43204947	1000	-	.	gene_id "MSTRG.89521"; transcript_id "ENST00000451895"; exon_number "3"; gene_name "PSG4"; ref_gene_id "ENSG00000243137";
chr19	StringTie	exon	43205473	43205638	1000	-	.	gene_id "MSTRG.89521"; transcript_id "ENST00000451895"; exon_number "4"; gene_name "PSG4"; ref_gene_id "ENSG00000243137";
chr19	StringTie	transcript	43180347	43184935	1000	-	.	gene_id "MSTRG.89521"; transcript_id "ENST00000489220"; gene_name "PSG5"; ref_gene_id "ENSG00000204941";
chr19	StringTie	exon	43180347	43180596	1000	-	.	gene_id "MSTRG.89521"; transcript_id "ENST00000489220"; exon_number "1"; gene_name "PSG5"; ref_gene_id "ENSG00000204941";
chr19	StringTie	exon	43184782	43184935	1000	-	.	gene_id "MSTRG.89521"; transcript_id "ENST00000489220"; exon_number "2"; gene_name "PSG5"; ref_gene_id "ENSG00000204941";
chr19	StringTie	transcript	43211791	43248646	1000	-	.	gene_id "MSTRG.89521"; transcript_id "ENST00000489959"; gene_name "CEACAMP10"; ref_gene_id "ENSG00000241104";
chr19	StringTie	exon	43211791	43212475	1000	-	.	gene_id "MSTRG.89521"; transcript_id "ENST00000489959"; exon_number "1"; gene_name "CEACAMP10"; ref_gene_id "ENSG00000241104";
chr19	StringTie	exon	43215253	43215379	1000	-	.	gene_id "MSTRG.89521"; transcript_id "ENST00000489959"; exon_number "2"; gene_name "CEACAMP10"; ref_gene_id "ENSG00000241104";
chr19	StringTie	exon	43219988	43220242	1000	-	.	gene_id "MSTRG.89521"; transcript_id "ENST00000489959"; exon_number "3"; gene_name "CEACAMP10"; ref_gene_id "ENSG00000241104";
chr19	StringTie	exon	43222891	43222958	1000	-	.	gene_id "MSTRG.89521"; transcript_id "ENST00000489959"; exon_number "4"; gene_name "CEACAMP10"; ref_gene_id "ENSG00000241104";
chr19	StringTie	exon	43224172	43224312	1000	-	.	gene_id "MSTRG.89521"; transcript_id "ENST00000489959"; exon_number "5"; gene_name "CEACAMP10"; ref_gene_id "ENSG00000241104";
chr19	StringTie	exon	43229924	43230025	1000	-	.	gene_id "MSTRG.89521"; transcript_id "ENST00000489959"; exon_number "6"; gene_name "CEACAMP10"; ref_gene_id "ENSG00000241104";
chr19	StringTie	exon	43233224	43233294	1000	-	.	gene_id "MSTRG.89521"; transcript_id "ENST00000489959"; exon_number "7"; gene_name "CEACAMP10"; ref_gene_id "ENSG00000241104";
chr19	StringTie	exon	43248008	43248123	1000	-	.	gene_id "MSTRG.89521"; transcript_id "ENST00000489959"; exon_number "8"; gene_name "CEACAMP10"; ref_gene_id "ENSG00000241104";
chr19	StringTie	exon	43248491	43248646	1000	-	.	gene_id "MSTRG.89521"; transcript_id "ENST00000489959"; exon_number "9"; gene_name "CEACAMP10"; ref_gene_id "ENSG00000241104";
chr19	StringTie	transcript	43192738	43194886	1000	-	.	gene_id "MSTRG.89521"; transcript_id "ENST00000490769"; gene_name "PSG4"; ref_gene_id "ENSG00000243137";
chr19	StringTie	exon	43192738	43193388	1000	-	.	gene_id "MSTRG.89521"; transcript_id "ENST00000490769"; exon_number "1"; gene_name "PSG4"; ref_gene_id "ENSG00000243137";
chr19	StringTie	exon	43194340	43194886	1000	-	.	gene_id "MSTRG.89521"; transcript_id "ENST00000490769"; exon_number "2"; gene_name "PSG4"; ref_gene_id "ENSG00000243137";
chr19	StringTie	transcript	43197744	43204051	1000	-	.	gene_id "MSTRG.89521"; transcript_id "ENST00000495316"; gene_name "PSG4"; ref_gene_id "ENSG00000243137";
chr19	StringTie	exon	43197744	43198275	1000	-	.	gene_id "MSTRG.89521"; transcript_id "ENST00000495316"; exon_number "1"; gene_name "PSG4"; ref_gene_id "ENSG00000243137";
chr19	StringTie	exon	43203886	43204051	1000	-	.	gene_id "MSTRG.89521"; transcript_id "ENST00000495316"; exon_number "2"; gene_name "PSG4"; ref_gene_id "ENSG00000243137";
chr19	StringTie	transcript	43219988	43220871	1000	-	.	gene_id "MSTRG.89521"; transcript_id "ENST00000495431"; gene_name "CEACAMP10"; ref_gene_id "ENSG00000241104";
chr19	StringTie	exon	43219988	43220242	1000	-	.	gene_id "MSTRG.89521"; transcript_id "ENST00000495431"; exon_number "1"; gene_name "CEACAMP10"; ref_gene_id "ENSG00000241104";
chr19	StringTie	exon	43220631	43220871	1000	-	.	gene_id "MSTRG.89521"; transcript_id "ENST00000495431"; exon_number "2"; gene_name "CEACAMP10"; ref_gene_id "ENSG00000241104";
chr19	StringTie	transcript	43253279	43269528	1000	-	.	gene_id "MSTRG.89521"; transcript_id "ENST00000593948"; gene_name "PSG9"; ref_gene_id "ENSG00000183668";
chr19	StringTie	exon	43253279	43253646	1000	-	.	gene_id "MSTRG.89521"; transcript_id "ENST00000593948"; exon_number "1"; gene_name "PSG9"; ref_gene_id "ENSG00000183668";
chr19	StringTie	exon	43258202	43258456	1000	-	.	gene_id "MSTRG.89521"; transcript_id "ENST00000593948"; exon_number "2"; gene_name "PSG9"; ref_gene_id "ENSG00000183668";
chr19	StringTie	exon	43261860	43262138	1000	-	.	gene_id "MSTRG.89521"; transcript_id "ENST00000593948"; exon_number "3"; gene_name "PSG9"; ref_gene_id "ENSG00000183668";
chr19	StringTie	exon	43267784	43268149	1000	-	.	gene_id "MSTRG.89521"; transcript_id "ENST00000593948"; exon_number "4"; gene_name "PSG9"; ref_gene_id "ENSG00000183668";
chr19	StringTie	exon	43269368	43269528	1000	-	.	gene_id "MSTRG.89521"; transcript_id "ENST00000593948"; exon_number "5"; gene_name "PSG9"; ref_gene_id "ENSG00000183668";
chr19	StringTie	transcript	43211791	43260746	1000	-	.	gene_id "MSTRG.89521"; transcript_id "ENST00000595404"; gene_name "PSG9"; ref_gene_id "ENSG00000183668";
chr19	StringTie	exon	43211791	43212475	1000	-	.	gene_id "MSTRG.89521"; transcript_id "ENST00000595404"; exon_number "1"; gene_name "PSG9"; ref_gene_id "ENSG00000183668";
chr19	StringTie	exon	43258202	43258456	1000	-	.	gene_id "MSTRG.89521"; transcript_id "ENST00000595404"; exon_number "2"; gene_name "PSG9"; ref_gene_id "ENSG00000183668";
chr19	StringTie	exon	43258857	43260746	1000	-	.	gene_id "MSTRG.89521"; transcript_id "ENST00000595404"; exon_number "3"; gene_name "PSG9"; ref_gene_id "ENSG00000183668";
chr19	StringTie	transcript	43194999	43205612	1000	-	.	gene_id "MSTRG.89521"; transcript_id "ENST00000595949"; gene_name "PSG4"; ref_gene_id "ENSG00000243137";
chr19	StringTie	exon	43194999	43195273	1000	-	.	gene_id "MSTRG.89521"; transcript_id "ENST00000595949"; exon_number "1"; gene_name "PSG4"; ref_gene_id "ENSG00000243137";
chr19	StringTie	exon	43197997	43198275	1000	-	.	gene_id "MSTRG.89521"; transcript_id "ENST00000595949"; exon_number "2"; gene_name "PSG4"; ref_gene_id "ENSG00000243137";
chr19	StringTie	exon	43198598	43198937	1000	-	.	gene_id "MSTRG.89521"; transcript_id "ENST00000595949"; exon_number "3"; gene_name "PSG4"; ref_gene_id "ENSG00000243137";
chr19	StringTie	exon	43205473	43205612	1000	-	.	gene_id "MSTRG.89521"; transcript_id "ENST00000595949"; exon_number "4"; gene_name "PSG4"; ref_gene_id "ENSG00000243137";
chr19	StringTie	transcript	43197915	43205638	1000	-	.	gene_id "MSTRG.89521"; transcript_id "ENST00000596199"; gene_name "PSG4"; ref_gene_id "ENSG00000243137";
chr19	StringTie	exon	43197915	43198275	1000	-	.	gene_id "MSTRG.89521"; transcript_id "ENST00000596199"; exon_number "1"; gene_name "PSG4"; ref_gene_id "ENSG00000243137";
chr19	StringTie	exon	43205473	43205638	1000	-	.	gene_id "MSTRG.89521"; transcript_id "ENST00000596199"; exon_number "2"; gene_name "PSG4"; ref_gene_id "ENSG00000243137";
chr19	StringTie	transcript	43257165	43269521	1000	-	.	gene_id "MSTRG.89521"; transcript_id "ENST00000596730"; gene_name "PSG9"; ref_gene_id "ENSG00000183668";
chr19	StringTie	exon	43257165	43258456	1000	-	.	gene_id "MSTRG.89521"; transcript_id "ENST00000596730"; exon_number "1"; gene_name "PSG9"; ref_gene_id "ENSG00000183668";
chr19	StringTie	exon	43267784	43268149	1000	-	.	gene_id "MSTRG.89521"; transcript_id "ENST00000596730"; exon_number "2"; gene_name "PSG9"; ref_gene_id "ENSG00000183668";
chr19	StringTie	exon	43269368	43269521	1000	-	.	gene_id "MSTRG.89521"; transcript_id "ENST00000596730"; exon_number "3"; gene_name "PSG9"; ref_gene_id "ENSG00000183668";
chr19	StringTie	transcript	43194340	43205635	1000	-	.	gene_id "MSTRG.89521"; transcript_id "ENST00000596907"; gene_name "PSG4"; ref_gene_id "ENSG00000243137";
chr19	StringTie	exon	43194340	43194594	1000	-	.	gene_id "MSTRG.89521"; transcript_id "ENST00000596907"; exon_number "1"; gene_name "PSG4"; ref_gene_id "ENSG00000243137";
chr19	StringTie	exon	43194995	43195273	1000	-	.	gene_id "MSTRG.89521"; transcript_id "ENST00000596907"; exon_number "2"; gene_name "PSG4"; ref_gene_id "ENSG00000243137";
chr19	StringTie	exon	43197997	43198275	1000	-	.	gene_id "MSTRG.89521"; transcript_id "ENST00000596907"; exon_number "3"; gene_name "PSG4"; ref_gene_id "ENSG00000243137";
chr19	StringTie	exon	43205473	43205635	1000	-	.	gene_id "MSTRG.89521"; transcript_id "ENST00000596907"; exon_number "4"; gene_name "PSG4"; ref_gene_id "ENSG00000243137";
chr19	StringTie	transcript	43193955	43195149	1000	-	.	gene_id "MSTRG.89521"; transcript_id "ENST00000597349"; gene_name "PSG4"; ref_gene_id "ENSG00000243137";
chr19	StringTie	exon	43193955	43194594	1000	-	.	gene_id "MSTRG.89521"; transcript_id "ENST00000597349"; exon_number "1"; gene_name "PSG4"; ref_gene_id "ENSG00000243137";
chr19	StringTie	exon	43194995	43195149	1000	-	.	gene_id "MSTRG.89521"; transcript_id "ENST00000597349"; exon_number "2"; gene_name "PSG4"; ref_gene_id "ENSG00000243137";
chr19	StringTie	transcript	43193606	43198079	1000	-	.	gene_id "MSTRG.89521"; transcript_id "ENST00000597374"; gene_name "PSG4"; ref_gene_id "ENSG00000243137";
chr19	StringTie	exon	43193606	43193816	1000	-	.	gene_id "MSTRG.89521"; transcript_id "ENST00000597374"; exon_number "1"; gene_name "PSG4"; ref_gene_id "ENSG00000243137";
chr19	StringTie	exon	43194340	43194594	1000	-	.	gene_id "MSTRG.89521"; transcript_id "ENST00000597374"; exon_number "2"; gene_name "PSG4"; ref_gene_id "ENSG00000243137";
chr19	StringTie	exon	43194995	43195273	1000	-	.	gene_id "MSTRG.89521"; transcript_id "ENST00000597374"; exon_number "3"; gene_name "PSG4"; ref_gene_id "ENSG00000243137";
chr19	StringTie	exon	43197997	43198079	1000	-	.	gene_id "MSTRG.89521"; transcript_id "ENST00000597374"; exon_number "4"; gene_name "PSG4"; ref_gene_id "ENSG00000243137";
chr19	StringTie	transcript	43203089	43207299	1000	-	.	gene_id "MSTRG.89521"; transcript_id "ENST00000597912"; gene_name "PSG4"; ref_gene_id "ENSG00000243137";
chr19	StringTie	exon	43203089	43204251	1000	-	.	gene_id "MSTRG.89521"; transcript_id "ENST00000597912"; exon_number "1"; gene_name "PSG4"; ref_gene_id "ENSG00000243137";
chr19	StringTie	exon	43206169	43207299	1000	-	.	gene_id "MSTRG.89521"; transcript_id "ENST00000597912"; exon_number "2"; gene_name "PSG4"; ref_gene_id "ENSG00000243137";
chr19	StringTie	transcript	43168122	43170565	1000	-	.	gene_id "MSTRG.89521"; transcript_id "ENST00000599214"; gene_name "PSG5"; ref_gene_id "ENSG00000204941";
chr19	StringTie	exon	43168122	43168203	1000	-	.	gene_id "MSTRG.89521"; transcript_id "ENST00000599214"; exon_number "1"; gene_name "PSG5"; ref_gene_id "ENSG00000204941";
chr19	StringTie	exon	43170055	43170565	1000	-	.	gene_id "MSTRG.89521"; transcript_id "ENST00000599214"; exon_number "2"; gene_name "PSG5"; ref_gene_id "ENSG00000204941";
chr19	StringTie	transcript	43196458	43198274	1000	-	.	gene_id "MSTRG.89521"; transcript_id "ENST00000599371"; gene_name "PSG4"; ref_gene_id "ENSG00000243137";
chr19	StringTie	exon	43196458	43196827	1000	-	.	gene_id "MSTRG.89521"; transcript_id "ENST00000599371"; exon_number "1"; gene_name "PSG4"; ref_gene_id "ENSG00000243137";
chr19	StringTie	exon	43197997	43198274	1000	-	.	gene_id "MSTRG.89521"; transcript_id "ENST00000599371"; exon_number "2"; gene_name "PSG4"; ref_gene_id "ENSG00000243137";
chr19	StringTie	transcript	43194398	43205551	1000	-	.	gene_id "MSTRG.89521"; transcript_id "ENST00000599391"; gene_name "PSG4"; ref_gene_id "ENSG00000243137";
chr19	StringTie	exon	43194398	43194594	1000	-	.	gene_id "MSTRG.89521"; transcript_id "ENST00000599391"; exon_number "1"; gene_name "PSG4"; ref_gene_id "ENSG00000243137";
chr19	StringTie	exon	43197997	43198275	1000	-	.	gene_id "MSTRG.89521"; transcript_id "ENST00000599391"; exon_number "2"; gene_name "PSG4"; ref_gene_id "ENSG00000243137";
chr19	StringTie	exon	43205473	43205551	1000	-	.	gene_id "MSTRG.89521"; transcript_id "ENST00000599391"; exon_number "3"; gene_name "PSG4"; ref_gene_id "ENSG00000243137";
chr19	StringTie	transcript	43194509	43204251	1000	-	.	gene_id "MSTRG.89521"; transcript_id "ENST00000599746"; gene_name "PSG4"; ref_gene_id "ENSG00000243137";
chr19	StringTie	exon	43194509	43194594	1000	-	.	gene_id "MSTRG.89521"; transcript_id "ENST00000599746"; exon_number "1"; gene_name "PSG4"; ref_gene_id "ENSG00000243137";
chr19	StringTie	exon	43194995	43195273	1000	-	.	gene_id "MSTRG.89521"; transcript_id "ENST00000599746"; exon_number "2"; gene_name "PSG4"; ref_gene_id "ENSG00000243137";
chr19	StringTie	exon	43203886	43204251	1000	-	.	gene_id "MSTRG.89521"; transcript_id "ENST00000599746"; exon_number "3"; gene_name "PSG4"; ref_gene_id "ENSG00000243137";
chr19	StringTie	transcript	43167743	43186501	1000	-	.	gene_id "MSTRG.89521"; transcript_id "ENST00000599812"; gene_name "PSG5"; ref_gene_id "ENSG00000204941";
chr19	StringTie	exon	43167743	43168203	1000	-	.	gene_id "MSTRG.89521"; transcript_id "ENST00000599812"; exon_number "1"; gene_name "PSG5"; ref_gene_id "ENSG00000204941";
chr19	StringTie	exon	43170055	43170138	1000	-	.	gene_id "MSTRG.89521"; transcript_id "ENST00000599812"; exon_number "2"; gene_name "PSG5"; ref_gene_id "ENSG00000204941";
chr19	StringTie	exon	43175215	43175469	1000	-	.	gene_id "MSTRG.89521"; transcript_id "ENST00000599812"; exon_number "3"; gene_name "PSG5"; ref_gene_id "ENSG00000204941";
chr19	StringTie	exon	43175870	43176148	1000	-	.	gene_id "MSTRG.89521"; transcript_id "ENST00000599812"; exon_number "4"; gene_name "PSG5"; ref_gene_id "ENSG00000204941";
chr19	StringTie	exon	43178879	43179157	1000	-	.	gene_id "MSTRG.89521"; transcript_id "ENST00000599812"; exon_number "5"; gene_name "PSG5"; ref_gene_id "ENSG00000204941";
chr19	StringTie	exon	43184782	43185147	1000	-	.	gene_id "MSTRG.89521"; transcript_id "ENST00000599812"; exon_number "6"; gene_name "PSG5"; ref_gene_id "ENSG00000204941";
chr19	StringTie	exon	43186342	43186501	1000	-	.	gene_id "MSTRG.89521"; transcript_id "ENST00000599812"; exon_number "7"; gene_name "PSG5"; ref_gene_id "ENSG00000204941";
chr19	StringTie	transcript	43198258	43204614	1000	-	.	gene_id "MSTRG.89521"; transcript_id "ENST00000600572"; gene_name "PSG4"; ref_gene_id "ENSG00000243137";
chr19	StringTie	exon	43198258	43198275	1000	-	.	gene_id "MSTRG.89521"; transcript_id "ENST00000600572"; exon_number "1"; gene_name "PSG4"; ref_gene_id "ENSG00000243137";
chr19	StringTie	exon	43203886	43204251	1000	-	.	gene_id "MSTRG.89521"; transcript_id "ENST00000600572"; exon_number "2"; gene_name "PSG4"; ref_gene_id "ENSG00000243137";
chr19	StringTie	exon	43204473	43204614	1000	-	.	gene_id "MSTRG.89521"; transcript_id "ENST00000600572"; exon_number "3"; gene_name "PSG4"; ref_gene_id "ENSG00000243137";
chr19	StringTie	transcript	43175663	43186494	1000	-	.	gene_id "MSTRG.89521"; transcript_id "ENST00000600817"; gene_name "PSG5"; ref_gene_id "ENSG00000204941";
chr19	StringTie	exon	43175663	43176148	1000	-	.	gene_id "MSTRG.89521"; transcript_id "ENST00000600817"; exon_number "1"; gene_name "PSG5"; ref_gene_id "ENSG00000204941";
chr19	StringTie	exon	43184782	43185147	1000	-	.	gene_id "MSTRG.89521"; transcript_id "ENST00000600817"; exon_number "2"; gene_name "PSG5"; ref_gene_id "ENSG00000204941";
chr19	StringTie	exon	43186342	43186494	1000	-	.	gene_id "MSTRG.89521"; transcript_id "ENST00000600817"; exon_number "3"; gene_name "PSG5"; ref_gene_id "ENSG00000204941";
chr19	StringTie	transcript	43194406	43205633	1000	-	.	gene_id "MSTRG.89521"; transcript_id "ENST00000601041"; gene_name "PSG4"; ref_gene_id "ENSG00000243137";
chr19	StringTie	exon	43194406	43194594	1000	-	.	gene_id "MSTRG.89521"; transcript_id "ENST00000601041"; exon_number "1"; gene_name "PSG4"; ref_gene_id "ENSG00000243137";
chr19	StringTie	exon	43194995	43195273	1000	-	.	gene_id "MSTRG.89521"; transcript_id "ENST00000601041"; exon_number "2"; gene_name "PSG4"; ref_gene_id "ENSG00000243137";
chr19	StringTie	exon	43197997	43198130	1000	-	.	gene_id "MSTRG.89521"; transcript_id "ENST00000601041"; exon_number "3"; gene_name "PSG4"; ref_gene_id "ENSG00000243137";
chr19	StringTie	exon	43205473	43205633	1000	-	.	gene_id "MSTRG.89521"; transcript_id "ENST00000601041"; exon_number "4"; gene_name "PSG4"; ref_gene_id "ENSG00000243137";
chr19	StringTie	transcript	43211792	43269523	1000	-	.	gene_id "MSTRG.89521"; transcript_id "ENST00000621109"; gene_name "PSG9"; ref_gene_id "ENSG00000183668";
chr19	StringTie	exon	43211792	43212475	1000	-	.	gene_id "MSTRG.89521"; transcript_id "ENST00000621109"; exon_number "1"; gene_name "PSG9"; ref_gene_id "ENSG00000183668";
chr19	StringTie	exon	43258202	43258456	1000	-	.	gene_id "MSTRG.89521"; transcript_id "ENST00000621109"; exon_number "2"; gene_name "PSG9"; ref_gene_id "ENSG00000183668";
chr19	StringTie	exon	43258857	43259135	1000	-	.	gene_id "MSTRG.89521"; transcript_id "ENST00000621109"; exon_number "3"; gene_name "PSG9"; ref_gene_id "ENSG00000183668";
chr19	StringTie	exon	43261860	43262138	1000	-	.	gene_id "MSTRG.89521"; transcript_id "ENST00000621109"; exon_number "4"; gene_name "PSG9"; ref_gene_id "ENSG00000183668";
chr19	StringTie	exon	43267784	43268149	1000	-	.	gene_id "MSTRG.89521"; transcript_id "ENST00000621109"; exon_number "5"; gene_name "PSG9"; ref_gene_id "ENSG00000183668";
chr19	StringTie	exon	43269368	43269523	1000	-	.	gene_id "MSTRG.89521"; transcript_id "ENST00000621109"; exon_number "6"; gene_name "PSG9"; ref_gene_id "ENSG00000183668";
chr19	StringTie	transcript	43158815	43186536	1000	-	.	gene_id "MSTRG.89521"; transcript_id "MSTRG.89521.1";
chr19	StringTie	exon	43158815	43161508	1000	-	.	gene_id "MSTRG.89521"; transcript_id "MSTRG.89521.1"; exon_number "1";
chr19	StringTie	exon	43170055	43170138	1000	-	.	gene_id "MSTRG.89521"; transcript_id "MSTRG.89521.1"; exon_number "2";
chr19	StringTie	exon	43175215	43175469	1000	-	.	gene_id "MSTRG.89521"; transcript_id "MSTRG.89521.1"; exon_number "3";
chr19	StringTie	exon	43175870	43176148	1000	-	.	gene_id "MSTRG.89521"; transcript_id "MSTRG.89521.1"; exon_number "4";
chr19	StringTie	exon	43184782	43185147	1000	-	.	gene_id "MSTRG.89521"; transcript_id "MSTRG.89521.1"; exon_number "5";
chr19	StringTie	exon	43186342	43186536	1000	-	.	gene_id "MSTRG.89521"; transcript_id "MSTRG.89521.1"; exon_number "6";
chr19	StringTie	transcript	43166255	43186506	1000	-	.	gene_id "MSTRG.89521"; transcript_id "MSTRG.89521.10";
chr19	StringTie	exon	43166255	43168203	1000	-	.	gene_id "MSTRG.89521"; transcript_id "MSTRG.89521.10"; exon_number "1";
chr19	StringTie	exon	43170055	43170138	1000	-	.	gene_id "MSTRG.89521"; transcript_id "MSTRG.89521.10"; exon_number "2";
chr19	StringTie	exon	43175215	43175469	1000	-	.	gene_id "MSTRG.89521"; transcript_id "MSTRG.89521.10"; exon_number "3";
chr19	StringTie	exon	43175870	43176148	1000	-	.	gene_id "MSTRG.89521"; transcript_id "MSTRG.89521.10"; exon_number "4";
chr19	StringTie	exon	43178879	43183471	1000	-	.	gene_id "MSTRG.89521"; transcript_id "MSTRG.89521.10"; exon_number "5";
chr19	StringTie	exon	43184782	43185147	1000	-	.	gene_id "MSTRG.89521"; transcript_id "MSTRG.89521.10"; exon_number "6";
chr19	StringTie	exon	43186342	43186506	1000	-	.	gene_id "MSTRG.89521"; transcript_id "MSTRG.89521.10"; exon_number "7";
chr19	StringTie	transcript	43253300	43268608	1000	-	.	gene_id "MSTRG.89521"; transcript_id "MSTRG.89521.104";
chr19	StringTie	exon	43253300	43253646	1000	-	.	gene_id "MSTRG.89521"; transcript_id "MSTRG.89521.104"; exon_number "1";
chr19	StringTie	exon	43258202	43258456	1000	-	.	gene_id "MSTRG.89521"; transcript_id "MSTRG.89521.104"; exon_number "2";
chr19	StringTie	exon	43258857	43259135	1000	-	.	gene_id "MSTRG.89521"; transcript_id "MSTRG.89521.104"; exon_number "3";
chr19	StringTie	exon	43261860	43262138	1000	-	.	gene_id "MSTRG.89521"; transcript_id "MSTRG.89521.104"; exon_number "4";
chr19	StringTie	exon	43267784	43268149	1000	-	.	gene_id "MSTRG.89521"; transcript_id "MSTRG.89521.104"; exon_number "5";
chr19	StringTie	exon	43268575	43268608	1000	-	.	gene_id "MSTRG.89521"; transcript_id "MSTRG.89521.104"; exon_number "6";
chr19	StringTie	transcript	43167579	43185897	1000	-	.	gene_id "MSTRG.89521"; transcript_id "MSTRG.89521.12";
chr19	StringTie	exon	43167579	43168203	1000	-	.	gene_id "MSTRG.89521"; transcript_id "MSTRG.89521.12"; exon_number "1";
chr19	StringTie	exon	43170055	43170138	1000	-	.	gene_id "MSTRG.89521"; transcript_id "MSTRG.89521.12"; exon_number "2";
chr19	StringTie	exon	43175215	43175469	1000	-	.	gene_id "MSTRG.89521"; transcript_id "MSTRG.89521.12"; exon_number "3";
chr19	StringTie	exon	43175870	43176148	1000	-	.	gene_id "MSTRG.89521"; transcript_id "MSTRG.89521.12"; exon_number "4";
chr19	StringTie	exon	43184782	43185147	1000	-	.	gene_id "MSTRG.89521"; transcript_id "MSTRG.89521.12"; exon_number "5";
chr19	StringTie	exon	43185866	43185897	1000	-	.	gene_id "MSTRG.89521"; transcript_id "MSTRG.89521.12"; exon_number "6";
chr19	StringTie	transcript	43167701	43205710	1000	-	.	gene_id "MSTRG.89521"; transcript_id "MSTRG.89521.13";
chr19	StringTie	exon	43167701	43168203	1000	-	.	gene_id "MSTRG.89521"; transcript_id "MSTRG.89521.13"; exon_number "1";
chr19	StringTie	exon	43170055	43170138	1000	-	.	gene_id "MSTRG.89521"; transcript_id "MSTRG.89521.13"; exon_number "2";
chr19	StringTie	exon	43175215	43175469	1000	-	.	gene_id "MSTRG.89521"; transcript_id "MSTRG.89521.13"; exon_number "3";
chr19	StringTie	exon	43175717	43176148	1000	-	.	gene_id "MSTRG.89521"; transcript_id "MSTRG.89521.13"; exon_number "4";
chr19	StringTie	exon	43178879	43180596	1000	-	.	gene_id "MSTRG.89521"; transcript_id "MSTRG.89521.13"; exon_number "5";
chr19	StringTie	exon	43184782	43185147	1000	-	.	gene_id "MSTRG.89521"; transcript_id "MSTRG.89521.13"; exon_number "6";
chr19	StringTie	exon	43205473	43205710	1000	-	.	gene_id "MSTRG.89521"; transcript_id "MSTRG.89521.13"; exon_number "7";
chr19	StringTie	transcript	43167725	43186558	1000	-	.	gene_id "MSTRG.89521"; transcript_id "MSTRG.89521.14";
chr19	StringTie	exon	43167725	43168203	1000	-	.	gene_id "MSTRG.89521"; transcript_id "MSTRG.89521.14"; exon_number "1";
chr19	StringTie	exon	43170055	43170138	1000	-	.	gene_id "MSTRG.89521"; transcript_id "MSTRG.89521.14"; exon_number "2";
chr19	StringTie	exon	43175215	43175469	1000	-	.	gene_id "MSTRG.89521"; transcript_id "MSTRG.89521.14"; exon_number "3";
chr19	StringTie	exon	43175717	43176148	1000	-	.	gene_id "MSTRG.89521"; transcript_id "MSTRG.89521.14"; exon_number "4";
chr19	StringTie	exon	43184782	43185183	1000	-	.	gene_id "MSTRG.89521"; transcript_id "MSTRG.89521.14"; exon_number "5";
chr19	StringTie	exon	43186342	43186558	1000	-	.	gene_id "MSTRG.89521"; transcript_id "MSTRG.89521.14"; exon_number "6";
chr19	StringTie	transcript	43161372	43186617	1000	-	.	gene_id "MSTRG.89521"; transcript_id "MSTRG.89521.2";
chr19	StringTie	exon	43161372	43161506	1000	-	.	gene_id "MSTRG.89521"; transcript_id "MSTRG.89521.2"; exon_number "1";
chr19	StringTie	exon	43170055	43170138	1000	-	.	gene_id "MSTRG.89521"; transcript_id "MSTRG.89521.2"; exon_number "2";
chr19	StringTie	exon	43175215	43175469	1000	-	.	gene_id "MSTRG.89521"; transcript_id "MSTRG.89521.2"; exon_number "3";
chr19	StringTie	exon	43175870	43176148	1000	-	.	gene_id "MSTRG.89521"; transcript_id "MSTRG.89521.2"; exon_number "4";
chr19	StringTie	exon	43184782	43185147	1000	-	.	gene_id "MSTRG.89521"; transcript_id "MSTRG.89521.2"; exon_number "5";
chr19	StringTie	exon	43186342	43186617	1000	-	.	gene_id "MSTRG.89521"; transcript_id "MSTRG.89521.2"; exon_number "6";
chr19	StringTie	transcript	43180151	43186603	1000	-	.	gene_id "MSTRG.89521"; transcript_id "MSTRG.89521.23";
chr19	StringTie	exon	43180151	43180596	1000	-	.	gene_id "MSTRG.89521"; transcript_id "MSTRG.89521.23"; exon_number "1";
chr19	StringTie	exon	43184782	43185147	1000	-	.	gene_id "MSTRG.89521"; transcript_id "MSTRG.89521.23"; exon_number "2";
chr19	StringTie	exon	43186342	43186603	1000	-	.	gene_id "MSTRG.89521"; transcript_id "MSTRG.89521.23"; exon_number "3";
chr19	StringTie	transcript	43180295	43205606	1000	-	.	gene_id "MSTRG.89521"; transcript_id "MSTRG.89521.24";
chr19	StringTie	exon	43180295	43183471	1000	-	.	gene_id "MSTRG.89521"; transcript_id "MSTRG.89521.24"; exon_number "1";
chr19	StringTie	exon	43184782	43185147	1000	-	.	gene_id "MSTRG.89521"; transcript_id "MSTRG.89521.24"; exon_number "2";
chr19	StringTie	exon	43205473	43205606	1000	-	.	gene_id "MSTRG.89521"; transcript_id "MSTRG.89521.24"; exon_number "3";
chr19	StringTie	transcript	43180343	43186558	1000	-	.	gene_id "MSTRG.89521"; transcript_id "MSTRG.89521.25";
chr19	StringTie	exon	43180343	43183471	1000	-	.	gene_id "MSTRG.89521"; transcript_id "MSTRG.89521.25"; exon_number "1";
chr19	StringTie	exon	43184782	43185183	1000	-	.	gene_id "MSTRG.89521"; transcript_id "MSTRG.89521.25"; exon_number "2";
chr19	StringTie	exon	43186342	43186558	1000	-	.	gene_id "MSTRG.89521"; transcript_id "MSTRG.89521.25"; exon_number "3";
chr19	StringTie	transcript	43180434	43186557	1000	-	.	gene_id "MSTRG.89521"; transcript_id "MSTRG.89521.27";
chr19	StringTie	exon	43180434	43180596	1000	-	.	gene_id "MSTRG.89521"; transcript_id "MSTRG.89521.27"; exon_number "1";
chr19	StringTie	exon	43184782	43185147	1000	-	.	gene_id "MSTRG.89521"; transcript_id "MSTRG.89521.27"; exon_number "2";
chr19	StringTie	exon	43186225	43186557	1000	-	.	gene_id "MSTRG.89521"; transcript_id "MSTRG.89521.27"; exon_number "3";
chr19	StringTie	transcript	43191061	43205729	1000	-	.	gene_id "MSTRG.89521"; transcript_id "MSTRG.89521.29";
chr19	StringTie	exon	43191061	43193388	1000	-	.	gene_id "MSTRG.89521"; transcript_id "MSTRG.89521.29"; exon_number "1";
chr19	StringTie	exon	43194340	43194594	1000	-	.	gene_id "MSTRG.89521"; transcript_id "MSTRG.89521.29"; exon_number "2";
chr19	StringTie	exon	43194842	43195273	1000	-	.	gene_id "MSTRG.89521"; transcript_id "MSTRG.89521.29"; exon_number "3";
chr19	StringTie	exon	43197997	43198275	1000	-	.	gene_id "MSTRG.89521"; transcript_id "MSTRG.89521.29"; exon_number "4";
chr19	StringTie	exon	43203886	43204251	1000	-	.	gene_id "MSTRG.89521"; transcript_id "MSTRG.89521.29"; exon_number "5";
chr19	StringTie	exon	43205473	43205729	1000	-	.	gene_id "MSTRG.89521"; transcript_id "MSTRG.89521.29"; exon_number "6";
chr19	StringTie	transcript	43166034	43186516	1000	-	.	gene_id "MSTRG.89521"; transcript_id "MSTRG.89521.3";
chr19	StringTie	exon	43166034	43168203	1000	-	.	gene_id "MSTRG.89521"; transcript_id "MSTRG.89521.3"; exon_number "1";
chr19	StringTie	exon	43170055	43170138	1000	-	.	gene_id "MSTRG.89521"; transcript_id "MSTRG.89521.3"; exon_number "2";
chr19	StringTie	exon	43175215	43175469	1000	-	.	gene_id "MSTRG.89521"; transcript_id "MSTRG.89521.3"; exon_number "3";
chr19	StringTie	exon	43175870	43176148	1000	-	.	gene_id "MSTRG.89521"; transcript_id "MSTRG.89521.3"; exon_number "4";
chr19	StringTie	exon	43184782	43185147	1000	-	.	gene_id "MSTRG.89521"; transcript_id "MSTRG.89521.3"; exon_number "5";
chr19	StringTie	exon	43186225	43186516	1000	-	.	gene_id "MSTRG.89521"; transcript_id "MSTRG.89521.3"; exon_number "6";
chr19	StringTie	transcript	43191069	43205727	1000	-	.	gene_id "MSTRG.89521"; transcript_id "MSTRG.89521.30";
chr19	StringTie	exon	43191069	43193388	1000	-	.	gene_id "MSTRG.89521"; transcript_id "MSTRG.89521.30"; exon_number "1";
chr19	StringTie	exon	43194340	43194594	1000	-	.	gene_id "MSTRG.89521"; transcript_id "MSTRG.89521.30"; exon_number "2";
chr19	StringTie	exon	43194842	43195273	1000	-	.	gene_id "MSTRG.89521"; transcript_id "MSTRG.89521.30"; exon_number "3";
chr19	StringTie	exon	43197997	43198275	1000	-	.	gene_id "MSTRG.89521"; transcript_id "MSTRG.89521.30"; exon_number "4";
chr19	StringTie	exon	43203886	43204251	1000	-	.	gene_id "MSTRG.89521"; transcript_id "MSTRG.89521.30"; exon_number "5";
chr19	StringTie	exon	43204763	43204947	1000	-	.	gene_id "MSTRG.89521"; transcript_id "MSTRG.89521.30"; exon_number "6";
chr19	StringTie	exon	43205473	43205727	1000	-	.	gene_id "MSTRG.89521"; transcript_id "MSTRG.89521.30"; exon_number "7";
chr19	StringTie	transcript	43191187	43205709	1000	-	.	gene_id "MSTRG.89521"; transcript_id "MSTRG.89521.31";
chr19	StringTie	exon	43191187	43193816	1000	-	.	gene_id "MSTRG.89521"; transcript_id "MSTRG.89521.31"; exon_number "1";
chr19	StringTie	exon	43194340	43194594	1000	-	.	gene_id "MSTRG.89521"; transcript_id "MSTRG.89521.31"; exon_number "2";
chr19	StringTie	exon	43194995	43195273	1000	-	.	gene_id "MSTRG.89521"; transcript_id "MSTRG.89521.31"; exon_number "3";
chr19	StringTie	exon	43197997	43198275	1000	-	.	gene_id "MSTRG.89521"; transcript_id "MSTRG.89521.31"; exon_number "4";
chr19	StringTie	exon	43203886	43204251	1000	-	.	gene_id "MSTRG.89521"; transcript_id "MSTRG.89521.31"; exon_number "5";
chr19	StringTie	exon	43205473	43205709	1000	-	.	gene_id "MSTRG.89521"; transcript_id "MSTRG.89521.31"; exon_number "6";
chr19	StringTie	transcript	43191289	43205655	1000	-	.	gene_id "MSTRG.89521"; transcript_id "MSTRG.89521.32";
chr19	StringTie	exon	43191289	43193816	1000	-	.	gene_id "MSTRG.89521"; transcript_id "MSTRG.89521.32"; exon_number "1";
chr19	StringTie	exon	43194340	43194594	1000	-	.	gene_id "MSTRG.89521"; transcript_id "MSTRG.89521.32"; exon_number "2";
chr19	StringTie	exon	43194995	43195273	1000	-	.	gene_id "MSTRG.89521"; transcript_id "MSTRG.89521.32"; exon_number "3";
chr19	StringTie	exon	43197997	43204251	1000	-	.	gene_id "MSTRG.89521"; transcript_id "MSTRG.89521.32"; exon_number "4";
chr19	StringTie	exon	43205473	43205655	1000	-	.	gene_id "MSTRG.89521"; transcript_id "MSTRG.89521.32"; exon_number "5";
chr19	StringTie	transcript	43191301	43205877	1000	-	.	gene_id "MSTRG.89521"; transcript_id "MSTRG.89521.33";
chr19	StringTie	exon	43191301	43191489	1000	-	.	gene_id "MSTRG.89521"; transcript_id "MSTRG.89521.33"; exon_number "1";
chr19	StringTie	exon	43192269	43193388	1000	-	.	gene_id "MSTRG.89521"; transcript_id "MSTRG.89521.33"; exon_number "2";
chr19	StringTie	exon	43194340	43194594	1000	-	.	gene_id "MSTRG.89521"; transcript_id "MSTRG.89521.33"; exon_number "3";
chr19	StringTie	exon	43194995	43195273	1000	-	.	gene_id "MSTRG.89521"; transcript_id "MSTRG.89521.33"; exon_number "4";
chr19	StringTie	exon	43197997	43198275	1000	-	.	gene_id "MSTRG.89521"; transcript_id "MSTRG.89521.33"; exon_number "5";
chr19	StringTie	exon	43203886	43204251	1000	-	.	gene_id "MSTRG.89521"; transcript_id "MSTRG.89521.33"; exon_number "6";
chr19	StringTie	exon	43204763	43204947	1000	-	.	gene_id "MSTRG.89521"; transcript_id "MSTRG.89521.33"; exon_number "7";
chr19	StringTie	exon	43205473	43205877	1000	-	.	gene_id "MSTRG.89521"; transcript_id "MSTRG.89521.33"; exon_number "8";
chr19	StringTie	transcript	43191301	43205652	1000	-	.	gene_id "MSTRG.89521"; transcript_id "MSTRG.89521.34";
chr19	StringTie	exon	43191301	43191489	1000	-	.	gene_id "MSTRG.89521"; transcript_id "MSTRG.89521.34"; exon_number "1";
chr19	StringTie	exon	43192269	43193816	1000	-	.	gene_id "MSTRG.89521"; transcript_id "MSTRG.89521.34"; exon_number "2";
chr19	StringTie	exon	43194340	43198275	1000	-	.	gene_id "MSTRG.89521"; transcript_id "MSTRG.89521.34"; exon_number "3";
chr19	StringTie	exon	43203886	43204251	1000	-	.	gene_id "MSTRG.89521"; transcript_id "MSTRG.89521.34"; exon_number "4";
chr19	StringTie	exon	43204763	43204947	1000	-	.	gene_id "MSTRG.89521"; transcript_id "MSTRG.89521.34"; exon_number "5";
chr19	StringTie	exon	43205473	43205652	1000	-	.	gene_id "MSTRG.89521"; transcript_id "MSTRG.89521.34"; exon_number "6";
chr19	StringTie	transcript	43191301	43205652	1000	-	.	gene_id "MSTRG.89521"; transcript_id "MSTRG.89521.35";
chr19	StringTie	exon	43191301	43191489	1000	-	.	gene_id "MSTRG.89521"; transcript_id "MSTRG.89521.35"; exon_number "1";
chr19	StringTie	exon	43192269	43193816	1000	-	.	gene_id "MSTRG.89521"; transcript_id "MSTRG.89521.35"; exon_number "2";
chr19	StringTie	exon	43194340	43194594	1000	-	.	gene_id "MSTRG.89521"; transcript_id "MSTRG.89521.35"; exon_number "3";
chr19	StringTie	exon	43194842	43195273	1000	-	.	gene_id "MSTRG.89521"; transcript_id "MSTRG.89521.35"; exon_number "4";
chr19	StringTie	exon	43195612	43198275	1000	-	.	gene_id "MSTRG.89521"; transcript_id "MSTRG.89521.35"; exon_number "5";
chr19	StringTie	exon	43203886	43204251	1000	-	.	gene_id "MSTRG.89521"; transcript_id "MSTRG.89521.35"; exon_number "6";
chr19	StringTie	exon	43204763	43204947	1000	-	.	gene_id "MSTRG.89521"; transcript_id "MSTRG.89521.35"; exon_number "7";
chr19	StringTie	exon	43205473	43205652	1000	-	.	gene_id "MSTRG.89521"; transcript_id "MSTRG.89521.35"; exon_number "8";
chr19	StringTie	transcript	43191311	43205710	1000	-	.	gene_id "MSTRG.89521"; transcript_id "MSTRG.89521.36";
chr19	StringTie	exon	43191311	43193388	1000	-	.	gene_id "MSTRG.89521"; transcript_id "MSTRG.89521.36"; exon_number "1";
chr19	StringTie	exon	43194340	43194594	1000	-	.	gene_id "MSTRG.89521"; transcript_id "MSTRG.89521.36"; exon_number "2";
chr19	StringTie	exon	43194995	43196827	1000	-	.	gene_id "MSTRG.89521"; transcript_id "MSTRG.89521.36"; exon_number "3";
chr19	StringTie	exon	43197997	43198275	1000	-	.	gene_id "MSTRG.89521"; transcript_id "MSTRG.89521.36"; exon_number "4";
chr19	StringTie	exon	43203886	43204251	1000	-	.	gene_id "MSTRG.89521"; transcript_id "MSTRG.89521.36"; exon_number "5";
chr19	StringTie	exon	43205473	43205710	1000	-	.	gene_id "MSTRG.89521"; transcript_id "MSTRG.89521.36"; exon_number "6";
chr19	StringTie	transcript	43191905	43207299	1000	-	.	gene_id "MSTRG.89521"; transcript_id "MSTRG.89521.37";
chr19	StringTie	exon	43191905	43193816	1000	-	.	gene_id "MSTRG.89521"; transcript_id "MSTRG.89521.37"; exon_number "1";
chr19	StringTie	exon	43194340	43194594	1000	-	.	gene_id "MSTRG.89521"; transcript_id "MSTRG.89521.37"; exon_number "2";
chr19	StringTie	exon	43194842	43195273	1000	-	.	gene_id "MSTRG.89521"; transcript_id "MSTRG.89521.37"; exon_number "3";
chr19	StringTie	exon	43197997	43198275	1000	-	.	gene_id "MSTRG.89521"; transcript_id "MSTRG.89521.37"; exon_number "4";
chr19	StringTie	exon	43203886	43204251	1000	-	.	gene_id "MSTRG.89521"; transcript_id "MSTRG.89521.37"; exon_number "5";
chr19	StringTie	exon	43206169	43207299	1000	-	.	gene_id "MSTRG.89521"; transcript_id "MSTRG.89521.37"; exon_number "6";
chr19	StringTie	transcript	43191912	43205612	1000	-	.	gene_id "MSTRG.89521"; transcript_id "MSTRG.89521.38";
chr19	StringTie	exon	43191912	43193388	1000	-	.	gene_id "MSTRG.89521"; transcript_id "MSTRG.89521.38"; exon_number "1";
chr19	StringTie	exon	43194340	43194594	1000	-	.	gene_id "MSTRG.89521"; transcript_id "MSTRG.89521.38"; exon_number "2";
chr19	StringTie	exon	43194842	43195273	1000	-	.	gene_id "MSTRG.89521"; transcript_id "MSTRG.89521.38"; exon_number "3";
chr19	StringTie	exon	43197997	43198275	1000	-	.	gene_id "MSTRG.89521"; transcript_id "MSTRG.89521.38"; exon_number "4";
chr19	StringTie	exon	43198598	43198937	1000	-	.	gene_id "MSTRG.89521"; transcript_id "MSTRG.89521.38"; exon_number "5";
chr19	StringTie	exon	43205473	43205612	1000	-	.	gene_id "MSTRG.89521"; transcript_id "MSTRG.89521.38"; exon_number "6";
chr19	StringTie	transcript	43192155	43205638	1000	-	.	gene_id "MSTRG.89521"; transcript_id "MSTRG.89521.39";
chr19	StringTie	exon	43192155	43193388	1000	-	.	gene_id "MSTRG.89521"; transcript_id "MSTRG.89521.39"; exon_number "1";
chr19	StringTie	exon	43194340	43198275	1000	-	.	gene_id "MSTRG.89521"; transcript_id "MSTRG.89521.39"; exon_number "2";
chr19	StringTie	exon	43205473	43205638	1000	-	.	gene_id "MSTRG.89521"; transcript_id "MSTRG.89521.39"; exon_number "3";
chr19	StringTie	transcript	43166178	43170566	1000	-	.	gene_id "MSTRG.89521"; transcript_id "MSTRG.89521.4";
chr19	StringTie	exon	43166178	43168203	1000	-	.	gene_id "MSTRG.89521"; transcript_id "MSTRG.89521.4"; exon_number "1";
chr19	StringTie	exon	43170055	43170138	1000	-	.	gene_id "MSTRG.89521"; transcript_id "MSTRG.89521.4"; exon_number "2";
chr19	StringTie	exon	43170434	43170566	1000	-	.	gene_id "MSTRG.89521"; transcript_id "MSTRG.89521.4"; exon_number "3";
chr19	StringTie	transcript	43192428	43205729	1000	-	.	gene_id "MSTRG.89521"; transcript_id "MSTRG.89521.40";
chr19	StringTie	exon	43192428	43193388	1000	-	.	gene_id "MSTRG.89521"; transcript_id "MSTRG.89521.40"; exon_number "1";
chr19	StringTie	exon	43194340	43194594	1000	-	.	gene_id "MSTRG.89521"; transcript_id "MSTRG.89521.40"; exon_number "2";
chr19	StringTie	exon	43194842	43196827	1000	-	.	gene_id "MSTRG.89521"; transcript_id "MSTRG.89521.40"; exon_number "3";
chr19	StringTie	exon	43197997	43198275	1000	-	.	gene_id "MSTRG.89521"; transcript_id "MSTRG.89521.40"; exon_number "4";
chr19	StringTie	exon	43203886	43204251	1000	-	.	gene_id "MSTRG.89521"; transcript_id "MSTRG.89521.40"; exon_number "5";
chr19	StringTie	exon	43204763	43204947	1000	-	.	gene_id "MSTRG.89521"; transcript_id "MSTRG.89521.40"; exon_number "6";
chr19	StringTie	exon	43205473	43205729	1000	-	.	gene_id "MSTRG.89521"; transcript_id "MSTRG.89521.40"; exon_number "7";
chr19	StringTie	transcript	43192434	43205729	1000	-	.	gene_id "MSTRG.89521"; transcript_id "MSTRG.89521.41";
chr19	StringTie	exon	43192434	43193388	1000	-	.	gene_id "MSTRG.89521"; transcript_id "MSTRG.89521.41"; exon_number "1";
chr19	StringTie	exon	43194340	43194594	1000	-	.	gene_id "MSTRG.89521"; transcript_id "MSTRG.89521.41"; exon_number "2";
chr19	StringTie	exon	43194995	43195273	1000	-	.	gene_id "MSTRG.89521"; transcript_id "MSTRG.89521.41"; exon_number "3";
chr19	StringTie	exon	43197997	43198068	1000	-	.	gene_id "MSTRG.89521"; transcript_id "MSTRG.89521.41"; exon_number "4";
chr19	StringTie	exon	43198156	43198275	1000	-	.	gene_id "MSTRG.89521"; transcript_id "MSTRG.89521.41"; exon_number "5";
chr19	StringTie	exon	43203886	43204251	1000	-	.	gene_id "MSTRG.89521"; transcript_id "MSTRG.89521.41"; exon_number "6";
chr19	StringTie	exon	43204763	43204947	1000	-	.	gene_id "MSTRG.89521"; transcript_id "MSTRG.89521.41"; exon_number "7";
chr19	StringTie	exon	43205473	43205729	1000	-	.	gene_id "MSTRG.89521"; transcript_id "MSTRG.89521.41"; exon_number "8";
chr19	StringTie	transcript	43192604	43205710	1000	-	.	gene_id "MSTRG.89521"; transcript_id "MSTRG.89521.42";
chr19	StringTie	exon	43192604	43193388	1000	-	.	gene_id "MSTRG.89521"; transcript_id "MSTRG.89521.42"; exon_number "1";
chr19	StringTie	exon	43194340	43194543	1000	-	.	gene_id "MSTRG.89521"; transcript_id "MSTRG.89521.42"; exon_number "2";
chr19	StringTie	exon	43194995	43195273	1000	-	.	gene_id "MSTRG.89521"; transcript_id "MSTRG.89521.42"; exon_number "3";
chr19	StringTie	exon	43197997	43198275	1000	-	.	gene_id "MSTRG.89521"; transcript_id "MSTRG.89521.42"; exon_number "4";
chr19	StringTie	exon	43203886	43204251	1000	-	.	gene_id "MSTRG.89521"; transcript_id "MSTRG.89521.42"; exon_number "5";
chr19	StringTie	exon	43204763	43204947	1000	-	.	gene_id "MSTRG.89521"; transcript_id "MSTRG.89521.42"; exon_number "6";
chr19	StringTie	exon	43205473	43205710	1000	-	.	gene_id "MSTRG.89521"; transcript_id "MSTRG.89521.42"; exon_number "7";
chr19	StringTie	transcript	43192604	43205629	1000	-	.	gene_id "MSTRG.89521"; transcript_id "MSTRG.89521.43";
chr19	StringTie	exon	43192604	43193388	1000	-	.	gene_id "MSTRG.89521"; transcript_id "MSTRG.89521.43"; exon_number "1";
chr19	StringTie	exon	43194340	43198275	1000	-	.	gene_id "MSTRG.89521"; transcript_id "MSTRG.89521.43"; exon_number "2";
chr19	StringTie	exon	43203886	43203985	1000	-	.	gene_id "MSTRG.89521"; transcript_id "MSTRG.89521.43"; exon_number "3";
chr19	StringTie	exon	43204763	43204947	1000	-	.	gene_id "MSTRG.89521"; transcript_id "MSTRG.89521.43"; exon_number "4";
chr19	StringTie	exon	43205473	43205629	1000	-	.	gene_id "MSTRG.89521"; transcript_id "MSTRG.89521.43"; exon_number "5";
chr19	StringTie	transcript	43192622	43205697	1000	-	.	gene_id "MSTRG.89521"; transcript_id "MSTRG.89521.44";
chr19	StringTie	exon	43192622	43193388	1000	-	.	gene_id "MSTRG.89521"; transcript_id "MSTRG.89521.44"; exon_number "1";
chr19	StringTie	exon	43194340	43194594	1000	-	.	gene_id "MSTRG.89521"; transcript_id "MSTRG.89521.44"; exon_number "2";
chr19	StringTie	exon	43194995	43195273	1000	-	.	gene_id "MSTRG.89521"; transcript_id "MSTRG.89521.44"; exon_number "3";
chr19	StringTie	exon	43197997	43198068	1000	-	.	gene_id "MSTRG.89521"; transcript_id "MSTRG.89521.44"; exon_number "4";
chr19	StringTie	exon	43198156	43198275	1000	-	.	gene_id "MSTRG.89521"; transcript_id "MSTRG.89521.44"; exon_number "5";
chr19	StringTie	exon	43203886	43204251	1000	-	.	gene_id "MSTRG.89521"; transcript_id "MSTRG.89521.44"; exon_number "6";
chr19	StringTie	exon	43205473	43205697	1000	-	.	gene_id "MSTRG.89521"; transcript_id "MSTRG.89521.44"; exon_number "7";
chr19	StringTie	transcript	43192626	43205649	1000	-	.	gene_id "MSTRG.89521"; transcript_id "MSTRG.89521.45";
chr19	StringTie	exon	43192626	43193388	1000	-	.	gene_id "MSTRG.89521"; transcript_id "MSTRG.89521.45"; exon_number "1";
chr19	StringTie	exon	43194340	43196827	1000	-	.	gene_id "MSTRG.89521"; transcript_id "MSTRG.89521.45"; exon_number "2";
chr19	StringTie	exon	43197997	43198275	1000	-	.	gene_id "MSTRG.89521"; transcript_id "MSTRG.89521.45"; exon_number "3";
chr19	StringTie	exon	43203886	43203985	1000	-	.	gene_id "MSTRG.89521"; transcript_id "MSTRG.89521.45"; exon_number "4";
chr19	StringTie	exon	43204763	43204947	1000	-	.	gene_id "MSTRG.89521"; transcript_id "MSTRG.89521.45"; exon_number "5";
chr19	StringTie	exon	43205473	43205649	1000	-	.	gene_id "MSTRG.89521"; transcript_id "MSTRG.89521.45"; exon_number "6";
chr19	StringTie	transcript	43192648	43204614	1000	-	.	gene_id "MSTRG.89521"; transcript_id "MSTRG.89521.46";
chr19	StringTie	exon	43192648	43193388	1000	-	.	gene_id "MSTRG.89521"; transcript_id "MSTRG.89521.46"; exon_number "1";
chr19	StringTie	exon	43194340	43194594	1000	-	.	gene_id "MSTRG.89521"; transcript_id "MSTRG.89521.46"; exon_number "2";
chr19	StringTie	exon	43194842	43195273	1000	-	.	gene_id "MSTRG.89521"; transcript_id "MSTRG.89521.46"; exon_number "3";
chr19	StringTie	exon	43197997	43198275	1000	-	.	gene_id "MSTRG.89521"; transcript_id "MSTRG.89521.46"; exon_number "4";
chr19	StringTie	exon	43203886	43204251	1000	-	.	gene_id "MSTRG.89521"; transcript_id "MSTRG.89521.46"; exon_number "5";
chr19	StringTie	exon	43204473	43204614	1000	-	.	gene_id "MSTRG.89521"; transcript_id "MSTRG.89521.46"; exon_number "6";
chr19	StringTie	transcript	43192663	43205706	1000	-	.	gene_id "MSTRG.89521"; transcript_id "MSTRG.89521.47";
chr19	StringTie	exon	43192663	43193388	1000	-	.	gene_id "MSTRG.89521"; transcript_id "MSTRG.89521.47"; exon_number "1";
chr19	StringTie	exon	43194340	43194594	1000	-	.	gene_id "MSTRG.89521"; transcript_id "MSTRG.89521.47"; exon_number "2";
chr19	StringTie	exon	43194842	43195273	1000	-	.	gene_id "MSTRG.89521"; transcript_id "MSTRG.89521.47"; exon_number "3";
chr19	StringTie	exon	43197997	43198275	1000	-	.	gene_id "MSTRG.89521"; transcript_id "MSTRG.89521.47"; exon_number "4";
chr19	StringTie	exon	43203886	43204251	1000	-	.	gene_id "MSTRG.89521"; transcript_id "MSTRG.89521.47"; exon_number "5";
chr19	StringTie	exon	43204763	43205706	1000	-	.	gene_id "MSTRG.89521"; transcript_id "MSTRG.89521.47"; exon_number "6";
chr19	StringTie	transcript	43192695	43269403	1000	-	.	gene_id "MSTRG.89521"; transcript_id "MSTRG.89521.48";
chr19	StringTie	exon	43192695	43193388	1000	-	.	gene_id "MSTRG.89521"; transcript_id "MSTRG.89521.48"; exon_number "1";
chr19	StringTie	exon	43194340	43194594	1000	-	.	gene_id "MSTRG.89521"; transcript_id "MSTRG.89521.48"; exon_number "2";
chr19	StringTie	exon	43194842	43195273	1000	-	.	gene_id "MSTRG.89521"; transcript_id "MSTRG.89521.48"; exon_number "3";
chr19	StringTie	exon	43197997	43198275	1000	-	.	gene_id "MSTRG.89521"; transcript_id "MSTRG.89521.48"; exon_number "4";
chr19	StringTie	exon	43203886	43204251	1000	-	.	gene_id "MSTRG.89521"; transcript_id "MSTRG.89521.48"; exon_number "5";
chr19	StringTie	exon	43269368	43269403	1000	-	.	gene_id "MSTRG.89521"; transcript_id "MSTRG.89521.48"; exon_number "6";
chr19	StringTie	transcript	43192700	43205710	1000	-	.	gene_id "MSTRG.89521"; transcript_id "MSTRG.89521.49";
chr19	StringTie	exon	43192700	43193388	1000	-	.	gene_id "MSTRG.89521"; transcript_id "MSTRG.89521.49"; exon_number "1";
chr19	StringTie	exon	43194340	43194594	1000	-	.	gene_id "MSTRG.89521"; transcript_id "MSTRG.89521.49"; exon_number "2";
chr19	StringTie	exon	43194842	43198275	1000	-	.	gene_id "MSTRG.89521"; transcript_id "MSTRG.89521.49"; exon_number "3";
chr19	StringTie	exon	43203886	43203985	1000	-	.	gene_id "MSTRG.89521"; transcript_id "MSTRG.89521.49"; exon_number "4";
chr19	StringTie	exon	43205473	43205710	1000	-	.	gene_id "MSTRG.89521"; transcript_id "MSTRG.89521.49"; exon_number "5";
chr19	StringTie	transcript	43166191	43186750	1000	-	.	gene_id "MSTRG.89521"; transcript_id "MSTRG.89521.5";
chr19	StringTie	exon	43166191	43168203	1000	-	.	gene_id "MSTRG.89521"; transcript_id "MSTRG.89521.5"; exon_number "1";
chr19	StringTie	exon	43170055	43170138	1000	-	.	gene_id "MSTRG.89521"; transcript_id "MSTRG.89521.5"; exon_number "2";
chr19	StringTie	exon	43175215	43175469	1000	-	.	gene_id "MSTRG.89521"; transcript_id "MSTRG.89521.5"; exon_number "3";
chr19	StringTie	exon	43175717	43176148	1000	-	.	gene_id "MSTRG.89521"; transcript_id "MSTRG.89521.5"; exon_number "4";
chr19	StringTie	exon	43184782	43185147	1000	-	.	gene_id "MSTRG.89521"; transcript_id "MSTRG.89521.5"; exon_number "5";
chr19	StringTie	exon	43186342	43186750	1000	-	.	gene_id "MSTRG.89521"; transcript_id "MSTRG.89521.5"; exon_number "6";
chr19	StringTie	transcript	43192702	43269390	1000	-	.	gene_id "MSTRG.89521"; transcript_id "MSTRG.89521.50";
chr19	StringTie	exon	43192702	43193388	1000	-	.	gene_id "MSTRG.89521"; transcript_id "MSTRG.89521.50"; exon_number "1";
chr19	StringTie	exon	43194340	43194594	1000	-	.	gene_id "MSTRG.89521"; transcript_id "MSTRG.89521.50"; exon_number "2";
chr19	StringTie	exon	43194995	43195273	1000	-	.	gene_id "MSTRG.89521"; transcript_id "MSTRG.89521.50"; exon_number "3";
chr19	StringTie	exon	43197997	43198275	1000	-	.	gene_id "MSTRG.89521"; transcript_id "MSTRG.89521.50"; exon_number "4";
chr19	StringTie	exon	43203886	43204251	1000	-	.	gene_id "MSTRG.89521"; transcript_id "MSTRG.89521.50"; exon_number "5";
chr19	StringTie	exon	43269368	43269390	1000	-	.	gene_id "MSTRG.89521"; transcript_id "MSTRG.89521.50"; exon_number "6";
chr19	StringTie	transcript	43192704	43205710	1000	-	.	gene_id "MSTRG.89521"; transcript_id "MSTRG.89521.52";
chr19	StringTie	exon	43192704	43193388	1000	-	.	gene_id "MSTRG.89521"; transcript_id "MSTRG.89521.52"; exon_number "1";
chr19	StringTie	exon	43194340	43194594	1000	-	.	gene_id "MSTRG.89521"; transcript_id "MSTRG.89521.52"; exon_number "2";
chr19	StringTie	exon	43194995	43195273	1000	-	.	gene_id "MSTRG.89521"; transcript_id "MSTRG.89521.52"; exon_number "3";
chr19	StringTie	exon	43197997	43198275	1000	-	.	gene_id "MSTRG.89521"; transcript_id "MSTRG.89521.52"; exon_number "4";
chr19	StringTie	exon	43198598	43202815	1000	-	.	gene_id "MSTRG.89521"; transcript_id "MSTRG.89521.52"; exon_number "5";
chr19	StringTie	exon	43203886	43204251	1000	-	.	gene_id "MSTRG.89521"; transcript_id "MSTRG.89521.52"; exon_number "6";
chr19	StringTie	exon	43204763	43204947	1000	-	.	gene_id "MSTRG.89521"; transcript_id "MSTRG.89521.52"; exon_number "7";
chr19	StringTie	exon	43205473	43205710	1000	-	.	gene_id "MSTRG.89521"; transcript_id "MSTRG.89521.52"; exon_number "8";
chr19	StringTie	transcript	43192707	43205767	1000	-	.	gene_id "MSTRG.89521"; transcript_id "MSTRG.89521.54";
chr19	StringTie	exon	43192707	43193388	1000	-	.	gene_id "MSTRG.89521"; transcript_id "MSTRG.89521.54"; exon_number "1";
chr19	StringTie	exon	43194340	43194594	1000	-	.	gene_id "MSTRG.89521"; transcript_id "MSTRG.89521.54"; exon_number "2";
chr19	StringTie	exon	43194995	43195273	1000	-	.	gene_id "MSTRG.89521"; transcript_id "MSTRG.89521.54"; exon_number "3";
chr19	StringTie	exon	43197997	43198275	1000	-	.	gene_id "MSTRG.89521"; transcript_id "MSTRG.89521.54"; exon_number "4";
chr19	StringTie	exon	43200296	43202815	1000	-	.	gene_id "MSTRG.89521"; transcript_id "MSTRG.89521.54"; exon_number "5";
chr19	StringTie	exon	43203886	43204251	1000	-	.	gene_id "MSTRG.89521"; transcript_id "MSTRG.89521.54"; exon_number "6";
chr19	StringTie	exon	43205473	43205767	1000	-	.	gene_id "MSTRG.89521"; transcript_id "MSTRG.89521.54"; exon_number "7";
chr19	StringTie	transcript	43192710	43205694	1000	-	.	gene_id "MSTRG.89521"; transcript_id "MSTRG.89521.55";
chr19	StringTie	exon	43192710	43193388	1000	-	.	gene_id "MSTRG.89521"; transcript_id "MSTRG.89521.55"; exon_number "1";
chr19	StringTie	exon	43194340	43194594	1000	-	.	gene_id "MSTRG.89521"; transcript_id "MSTRG.89521.55"; exon_number "2";
chr19	StringTie	exon	43194842	43195273	1000	-	.	gene_id "MSTRG.89521"; transcript_id "MSTRG.89521.55"; exon_number "3";
chr19	StringTie	exon	43195612	43196827	1000	-	.	gene_id "MSTRG.89521"; transcript_id "MSTRG.89521.55"; exon_number "4";
chr19	StringTie	exon	43197997	43198275	1000	-	.	gene_id "MSTRG.89521"; transcript_id "MSTRG.89521.55"; exon_number "5";
chr19	StringTie	exon	43203886	43204251	1000	-	.	gene_id "MSTRG.89521"; transcript_id "MSTRG.89521.55"; exon_number "6";
chr19	StringTie	exon	43204763	43204947	1000	-	.	gene_id "MSTRG.89521"; transcript_id "MSTRG.89521.55"; exon_number "7";
chr19	StringTie	exon	43205473	43205694	1000	-	.	gene_id "MSTRG.89521"; transcript_id "MSTRG.89521.55"; exon_number "8";
chr19	StringTie	transcript	43192711	43197162	1000	-	.	gene_id "MSTRG.89521"; transcript_id "MSTRG.89521.56";
chr19	StringTie	exon	43192711	43193388	1000	-	.	gene_id "MSTRG.89521"; transcript_id "MSTRG.89521.56"; exon_number "1";
chr19	StringTie	exon	43194340	43194543	1000	-	.	gene_id "MSTRG.89521"; transcript_id "MSTRG.89521.56"; exon_number "2";
chr19	StringTie	exon	43194842	43197162	1000	-	.	gene_id "MSTRG.89521"; transcript_id "MSTRG.89521.56"; exon_number "3";
chr19	StringTie	transcript	43192711	43205638	1000	-	.	gene_id "MSTRG.89521"; transcript_id "MSTRG.89521.57";
chr19	StringTie	exon	43192711	43193388	1000	-	.	gene_id "MSTRG.89521"; transcript_id "MSTRG.89521.57"; exon_number "1";
chr19	StringTie	exon	43194340	43194594	1000	-	.	gene_id "MSTRG.89521"; transcript_id "MSTRG.89521.57"; exon_number "2";
chr19	StringTie	exon	43194842	43194964	1000	-	.	gene_id "MSTRG.89521"; transcript_id "MSTRG.89521.57"; exon_number "3";
chr19	StringTie	exon	43195187	43195273	1000	-	.	gene_id "MSTRG.89521"; transcript_id "MSTRG.89521.57"; exon_number "4";
chr19	StringTie	exon	43197997	43198275	1000	-	.	gene_id "MSTRG.89521"; transcript_id "MSTRG.89521.57"; exon_number "5";
chr19	StringTie	exon	43203886	43204251	1000	-	.	gene_id "MSTRG.89521"; transcript_id "MSTRG.89521.57"; exon_number "6";
chr19	StringTie	exon	43204763	43204947	1000	-	.	gene_id "MSTRG.89521"; transcript_id "MSTRG.89521.57"; exon_number "7";
chr19	StringTie	exon	43205473	43205638	1000	-	.	gene_id "MSTRG.89521"; transcript_id "MSTRG.89521.57"; exon_number "8";
chr19	StringTie	transcript	43192716	43205018	1000	-	.	gene_id "MSTRG.89521"; transcript_id "MSTRG.89521.58";
chr19	StringTie	exon	43192716	43193388	1000	-	.	gene_id "MSTRG.89521"; transcript_id "MSTRG.89521.58"; exon_number "1";
chr19	StringTie	exon	43194340	43194594	1000	-	.	gene_id "MSTRG.89521"; transcript_id "MSTRG.89521.58"; exon_number "2";
chr19	StringTie	exon	43194995	43195273	1000	-	.	gene_id "MSTRG.89521"; transcript_id "MSTRG.89521.58"; exon_number "3";
chr19	StringTie	exon	43197997	43198275	1000	-	.	gene_id "MSTRG.89521"; transcript_id "MSTRG.89521.58"; exon_number "4";
chr19	StringTie	exon	43203886	43204251	1000	-	.	gene_id "MSTRG.89521"; transcript_id "MSTRG.89521.58"; exon_number "5";
chr19	StringTie	exon	43204998	43205018	1000	-	.	gene_id "MSTRG.89521"; transcript_id "MSTRG.89521.58"; exon_number "6";
chr19	StringTie	transcript	43192716	43205668	1000	-	.	gene_id "MSTRG.89521"; transcript_id "MSTRG.89521.59";
chr19	StringTie	exon	43192716	43193388	1000	-	.	gene_id "MSTRG.89521"; transcript_id "MSTRG.89521.59"; exon_number "1";
chr19	StringTie	exon	43194340	43194594	1000	-	.	gene_id "MSTRG.89521"; transcript_id "MSTRG.89521.59"; exon_number "2";
chr19	StringTie	exon	43194995	43196827	1000	-	.	gene_id "MSTRG.89521"; transcript_id "MSTRG.89521.59"; exon_number "3";
chr19	StringTie	exon	43197997	43198275	1000	-	.	gene_id "MSTRG.89521"; transcript_id "MSTRG.89521.59"; exon_number "4";
chr19	StringTie	exon	43203886	43204251	1000	-	.	gene_id "MSTRG.89521"; transcript_id "MSTRG.89521.59"; exon_number "5";
chr19	StringTie	exon	43204763	43204947	1000	-	.	gene_id "MSTRG.89521"; transcript_id "MSTRG.89521.59"; exon_number "6";
chr19	StringTie	exon	43205473	43205668	1000	-	.	gene_id "MSTRG.89521"; transcript_id "MSTRG.89521.59"; exon_number "7";
chr19	StringTie	transcript	43166198	43205724	1000	-	.	gene_id "MSTRG.89521"; transcript_id "MSTRG.89521.6";
chr19	StringTie	exon	43166198	43168203	1000	-	.	gene_id "MSTRG.89521"; transcript_id "MSTRG.89521.6"; exon_number "1";
chr19	StringTie	exon	43170055	43170138	1000	-	.	gene_id "MSTRG.89521"; transcript_id "MSTRG.89521.6"; exon_number "2";
chr19	StringTie	exon	43175215	43175469	1000	-	.	gene_id "MSTRG.89521"; transcript_id "MSTRG.89521.6"; exon_number "3";
chr19	StringTie	exon	43175870	43176148	1000	-	.	gene_id "MSTRG.89521"; transcript_id "MSTRG.89521.6"; exon_number "4";
chr19	StringTie	exon	43184782	43185147	1000	-	.	gene_id "MSTRG.89521"; transcript_id "MSTRG.89521.6"; exon_number "5";
chr19	StringTie	exon	43205473	43205724	1000	-	.	gene_id "MSTRG.89521"; transcript_id "MSTRG.89521.6"; exon_number "6";
chr19	StringTie	transcript	43192720	43207299	1000	-	.	gene_id "MSTRG.89521"; transcript_id "MSTRG.89521.60";
chr19	StringTie	exon	43192720	43193388	1000	-	.	gene_id "MSTRG.89521"; transcript_id "MSTRG.89521.60"; exon_number "1";
chr19	StringTie	exon	43194340	43195273	1000	-	.	gene_id "MSTRG.89521"; transcript_id "MSTRG.89521.60"; exon_number "2";
chr19	StringTie	exon	43197997	43198275	1000	-	.	gene_id "MSTRG.89521"; transcript_id "MSTRG.89521.60"; exon_number "3";
chr19	StringTie	exon	43203886	43204251	1000	-	.	gene_id "MSTRG.89521"; transcript_id "MSTRG.89521.60"; exon_number "4";
chr19	StringTie	exon	43206169	43207299	1000	-	.	gene_id "MSTRG.89521"; transcript_id "MSTRG.89521.60"; exon_number "5";
chr19	StringTie	transcript	43192720	43205705	1000	-	.	gene_id "MSTRG.89521"; transcript_id "MSTRG.89521.61";
chr19	StringTie	exon	43192720	43193388	1000	-	.	gene_id "MSTRG.89521"; transcript_id "MSTRG.89521.61"; exon_number "1";
chr19	StringTie	exon	43194340	43194543	1000	-	.	gene_id "MSTRG.89521"; transcript_id "MSTRG.89521.61"; exon_number "2";
chr19	StringTie	exon	43194995	43195273	1000	-	.	gene_id "MSTRG.89521"; transcript_id "MSTRG.89521.61"; exon_number "3";
chr19	StringTie	exon	43197997	43198275	1000	-	.	gene_id "MSTRG.89521"; transcript_id "MSTRG.89521.61"; exon_number "4";
chr19	StringTie	exon	43203886	43204251	1000	-	.	gene_id "MSTRG.89521"; transcript_id "MSTRG.89521.61"; exon_number "5";
chr19	StringTie	exon	43205473	43205705	1000	-	.	gene_id "MSTRG.89521"; transcript_id "MSTRG.89521.61"; exon_number "6";
chr19	StringTie	transcript	43192731	43205638	1000	-	.	gene_id "MSTRG.89521"; transcript_id "MSTRG.89521.62";
chr19	StringTie	exon	43192731	43193388	1000	-	.	gene_id "MSTRG.89521"; transcript_id "MSTRG.89521.62"; exon_number "1";
chr19	StringTie	exon	43194340	43195273	1000	-	.	gene_id "MSTRG.89521"; transcript_id "MSTRG.89521.62"; exon_number "2";
chr19	StringTie	exon	43197997	43198275	1000	-	.	gene_id "MSTRG.89521"; transcript_id "MSTRG.89521.62"; exon_number "3";
chr19	StringTie	exon	43205473	43205638	1000	-	.	gene_id "MSTRG.89521"; transcript_id "MSTRG.89521.62"; exon_number "4";
chr19	StringTie	transcript	43192748	43195644	1000	-	.	gene_id "MSTRG.89521"; transcript_id "MSTRG.89521.64";
chr19	StringTie	exon	43192748	43193388	1000	-	.	gene_id "MSTRG.89521"; transcript_id "MSTRG.89521.64"; exon_number "1";
chr19	StringTie	exon	43194340	43194594	1000	-	.	gene_id "MSTRG.89521"; transcript_id "MSTRG.89521.64"; exon_number "2";
chr19	StringTie	exon	43195612	43195644	1000	-	.	gene_id "MSTRG.89521"; transcript_id "MSTRG.89521.64"; exon_number "3";
chr19	StringTie	transcript	43193955	43205709	1000	-	.	gene_id "MSTRG.89521"; transcript_id "MSTRG.89521.67";
chr19	StringTie	exon	43193955	43194594	1000	-	.	gene_id "MSTRG.89521"; transcript_id "MSTRG.89521.67"; exon_number "1";
chr19	StringTie	exon	43194995	43195273	1000	-	.	gene_id "MSTRG.89521"; transcript_id "MSTRG.89521.67"; exon_number "2";
chr19	StringTie	exon	43203886	43203973	1000	-	.	gene_id "MSTRG.89521"; transcript_id "MSTRG.89521.67"; exon_number "3";
chr19	StringTie	exon	43204763	43205709	1000	-	.	gene_id "MSTRG.89521"; transcript_id "MSTRG.89521.67"; exon_number "4";
chr19	StringTie	transcript	43166218	43186494	1000	-	.	gene_id "MSTRG.89521"; transcript_id "MSTRG.89521.7";
chr19	StringTie	exon	43166218	43168199	1000	-	.	gene_id "MSTRG.89521"; transcript_id "MSTRG.89521.7"; exon_number "1";
chr19	StringTie	exon	43170055	43170138	1000	-	.	gene_id "MSTRG.89521"; transcript_id "MSTRG.89521.7"; exon_number "2";
chr19	StringTie	exon	43175215	43175469	1000	-	.	gene_id "MSTRG.89521"; transcript_id "MSTRG.89521.7"; exon_number "3";
chr19	StringTie	exon	43175870	43176148	1000	-	.	gene_id "MSTRG.89521"; transcript_id "MSTRG.89521.7"; exon_number "4";
chr19	StringTie	exon	43184782	43185147	1000	-	.	gene_id "MSTRG.89521"; transcript_id "MSTRG.89521.7"; exon_number "5";
chr19	StringTie	exon	43186342	43186494	1000	-	.	gene_id "MSTRG.89521"; transcript_id "MSTRG.89521.7"; exon_number "6";
chr19	StringTie	transcript	43194509	43205651	1000	-	.	gene_id "MSTRG.89521"; transcript_id "MSTRG.89521.72";
chr19	StringTie	exon	43194509	43194594	1000	-	.	gene_id "MSTRG.89521"; transcript_id "MSTRG.89521.72"; exon_number "1";
chr19	StringTie	exon	43194995	43195273	1000	-	.	gene_id "MSTRG.89521"; transcript_id "MSTRG.89521.72"; exon_number "2";
chr19	StringTie	exon	43203886	43204251	1000	-	.	gene_id "MSTRG.89521"; transcript_id "MSTRG.89521.72"; exon_number "3";
chr19	StringTie	exon	43204763	43205651	1000	-	.	gene_id "MSTRG.89521"; transcript_id "MSTRG.89521.72"; exon_number "4";
chr19	StringTie	transcript	43194509	43205668	1000	-	.	gene_id "MSTRG.89521"; transcript_id "MSTRG.89521.73";
chr19	StringTie	exon	43194509	43194594	1000	-	.	gene_id "MSTRG.89521"; transcript_id "MSTRG.89521.73"; exon_number "1";
chr19	StringTie	exon	43194995	43195273	1000	-	.	gene_id "MSTRG.89521"; transcript_id "MSTRG.89521.73"; exon_number "2";
chr19	StringTie	exon	43203886	43204947	1000	-	.	gene_id "MSTRG.89521"; transcript_id "MSTRG.89521.73"; exon_number "3";
chr19	StringTie	exon	43205473	43205668	1000	-	.	gene_id "MSTRG.89521"; transcript_id "MSTRG.89521.73"; exon_number "4";
chr19	StringTie	transcript	43194509	43205636	1000	-	.	gene_id "MSTRG.89521"; transcript_id "MSTRG.89521.74";
chr19	StringTie	exon	43194509	43194594	1000	-	.	gene_id "MSTRG.89521"; transcript_id "MSTRG.89521.74"; exon_number "1";
chr19	StringTie	exon	43194995	43195273	1000	-	.	gene_id "MSTRG.89521"; transcript_id "MSTRG.89521.74"; exon_number "2";
chr19	StringTie	exon	43203886	43203985	1000	-	.	gene_id "MSTRG.89521"; transcript_id "MSTRG.89521.74"; exon_number "3";
chr19	StringTie	exon	43204763	43204947	1000	-	.	gene_id "MSTRG.89521"; transcript_id "MSTRG.89521.74"; exon_number "4";
chr19	StringTie	exon	43205473	43205636	1000	-	.	gene_id "MSTRG.89521"; transcript_id "MSTRG.89521.74"; exon_number "5";
chr19	StringTie	transcript	43166242	43186530	1000	-	.	gene_id "MSTRG.89521"; transcript_id "MSTRG.89521.8";
chr19	StringTie	exon	43166242	43168135	1000	-	.	gene_id "MSTRG.89521"; transcript_id "MSTRG.89521.8"; exon_number "1";
chr19	StringTie	exon	43170055	43170138	1000	-	.	gene_id "MSTRG.89521"; transcript_id "MSTRG.89521.8"; exon_number "2";
chr19	StringTie	exon	43173839	43173870	1000	-	.	gene_id "MSTRG.89521"; transcript_id "MSTRG.89521.8"; exon_number "3";
chr19	StringTie	exon	43175215	43175469	1000	-	.	gene_id "MSTRG.89521"; transcript_id "MSTRG.89521.8"; exon_number "4";
chr19	StringTie	exon	43175870	43176148	1000	-	.	gene_id "MSTRG.89521"; transcript_id "MSTRG.89521.8"; exon_number "5";
chr19	StringTie	exon	43178879	43179157	1000	-	.	gene_id "MSTRG.89521"; transcript_id "MSTRG.89521.8"; exon_number "6";
chr19	StringTie	exon	43184782	43185147	1000	-	.	gene_id "MSTRG.89521"; transcript_id "MSTRG.89521.8"; exon_number "7";
chr19	StringTie	exon	43186225	43186530	1000	-	.	gene_id "MSTRG.89521"; transcript_id "MSTRG.89521.8"; exon_number "8";
chr19	StringTie	transcript	43199423	43205697	1000	-	.	gene_id "MSTRG.89521"; transcript_id "MSTRG.89521.82";
chr19	StringTie	exon	43199423	43203418	1000	-	.	gene_id "MSTRG.89521"; transcript_id "MSTRG.89521.82"; exon_number "1";
chr19	StringTie	exon	43203886	43204251	1000	-	.	gene_id "MSTRG.89521"; transcript_id "MSTRG.89521.82"; exon_number "2";
chr19	StringTie	exon	43205473	43205697	1000	-	.	gene_id "MSTRG.89521"; transcript_id "MSTRG.89521.82"; exon_number "3";
chr19	StringTie	transcript	43210373	43222003	1000	-	.	gene_id "MSTRG.89521"; transcript_id "MSTRG.89521.84";
chr19	StringTie	exon	43210373	43212475	1000	-	.	gene_id "MSTRG.89521"; transcript_id "MSTRG.89521.84"; exon_number "1";
chr19	StringTie	exon	43215253	43215379	1000	-	.	gene_id "MSTRG.89521"; transcript_id "MSTRG.89521.84"; exon_number "2";
chr19	StringTie	exon	43220631	43222003	1000	-	.	gene_id "MSTRG.89521"; transcript_id "MSTRG.89521.84"; exon_number "3";
chr19	StringTie	transcript	43210373	43224320	1000	-	.	gene_id "MSTRG.89521"; transcript_id "MSTRG.89521.85";
chr19	StringTie	exon	43210373	43212475	1000	-	.	gene_id "MSTRG.89521"; transcript_id "MSTRG.89521.85"; exon_number "1";
chr19	StringTie	exon	43215253	43215379	1000	-	.	gene_id "MSTRG.89521"; transcript_id "MSTRG.89521.85"; exon_number "2";
chr19	StringTie	exon	43219988	43220242	1000	-	.	gene_id "MSTRG.89521"; transcript_id "MSTRG.89521.85"; exon_number "3";
chr19	StringTie	exon	43220631	43221234	1000	-	.	gene_id "MSTRG.89521"; transcript_id "MSTRG.89521.85"; exon_number "4";
chr19	StringTie	exon	43222891	43222958	1000	-	.	gene_id "MSTRG.89521"; transcript_id "MSTRG.89521.85"; exon_number "5";
chr19	StringTie	exon	43224172	43224320	1000	-	.	gene_id "MSTRG.89521"; transcript_id "MSTRG.89521.85"; exon_number "6";
chr19	StringTie	transcript	43210379	43224391	1000	-	.	gene_id "MSTRG.89521"; transcript_id "MSTRG.89521.86";
chr19	StringTie	exon	43210379	43212475	1000	-	.	gene_id "MSTRG.89521"; transcript_id "MSTRG.89521.86"; exon_number "1";
chr19	StringTie	exon	43215253	43215379	1000	-	.	gene_id "MSTRG.89521"; transcript_id "MSTRG.89521.86"; exon_number "2";
chr19	StringTie	exon	43224172	43224391	1000	-	.	gene_id "MSTRG.89521"; transcript_id "MSTRG.89521.86"; exon_number "3";
chr19	StringTie	transcript	43211305	43224527	1000	-	.	gene_id "MSTRG.89521"; transcript_id "MSTRG.89521.87";
chr19	StringTie	exon	43211305	43212475	1000	-	.	gene_id "MSTRG.89521"; transcript_id "MSTRG.89521.87"; exon_number "1";
chr19	StringTie	exon	43215253	43215379	1000	-	.	gene_id "MSTRG.89521"; transcript_id "MSTRG.89521.87"; exon_number "2";
chr19	StringTie	exon	43222891	43222958	1000	-	.	gene_id "MSTRG.89521"; transcript_id "MSTRG.89521.87"; exon_number "3";
chr19	StringTie	exon	43224172	43224527	1000	-	.	gene_id "MSTRG.89521"; transcript_id "MSTRG.89521.87"; exon_number "4";
chr19	StringTie	transcript	43211770	43221758	1000	-	.	gene_id "MSTRG.89521"; transcript_id "MSTRG.89521.88";
chr19	StringTie	exon	43211770	43212475	1000	-	.	gene_id "MSTRG.89521"; transcript_id "MSTRG.89521.88"; exon_number "1";
chr19	StringTie	exon	43215253	43215379	1000	-	.	gene_id "MSTRG.89521"; transcript_id "MSTRG.89521.88"; exon_number "2";
chr19	StringTie	exon	43220800	43221758	1000	-	.	gene_id "MSTRG.89521"; transcript_id "MSTRG.89521.88"; exon_number "3";
chr19	StringTie	transcript	43211778	43221355	1000	-	.	gene_id "MSTRG.89521"; transcript_id "MSTRG.89521.89";
chr19	StringTie	exon	43211778	43213422	1000	-	.	gene_id "MSTRG.89521"; transcript_id "MSTRG.89521.89"; exon_number "1";
chr19	StringTie	exon	43215253	43215379	1000	-	.	gene_id "MSTRG.89521"; transcript_id "MSTRG.89521.89"; exon_number "2";
chr19	StringTie	exon	43220631	43221355	1000	-	.	gene_id "MSTRG.89521"; transcript_id "MSTRG.89521.89"; exon_number "3";
chr19	StringTie	transcript	43166255	43205724	1000	-	.	gene_id "MSTRG.89521"; transcript_id "MSTRG.89521.9";
chr19	StringTie	exon	43166255	43166842	1000	-	.	gene_id "MSTRG.89521"; transcript_id "MSTRG.89521.9"; exon_number "1";
chr19	StringTie	exon	43170055	43170138	1000	-	.	gene_id "MSTRG.89521"; transcript_id "MSTRG.89521.9"; exon_number "2";
chr19	StringTie	exon	43175215	43175469	1000	-	.	gene_id "MSTRG.89521"; transcript_id "MSTRG.89521.9"; exon_number "3";
chr19	StringTie	exon	43175870	43176148	1000	-	.	gene_id "MSTRG.89521"; transcript_id "MSTRG.89521.9"; exon_number "4";
chr19	StringTie	exon	43184782	43185147	1000	-	.	gene_id "MSTRG.89521"; transcript_id "MSTRG.89521.9"; exon_number "5";
chr19	StringTie	exon	43205473	43205724	1000	-	.	gene_id "MSTRG.89521"; transcript_id "MSTRG.89521.9"; exon_number "6";
chr19	StringTie	transcript	43211783	43221390	1000	-	.	gene_id "MSTRG.89521"; transcript_id "MSTRG.89521.90";
chr19	StringTie	exon	43211783	43212475	1000	-	.	gene_id "MSTRG.89521"; transcript_id "MSTRG.89521.90"; exon_number "1";
chr19	StringTie	exon	43215253	43215379	1000	-	.	gene_id "MSTRG.89521"; transcript_id "MSTRG.89521.90"; exon_number "2";
chr19	StringTie	exon	43219186	43220242	1000	-	.	gene_id "MSTRG.89521"; transcript_id "MSTRG.89521.90"; exon_number "3";
chr19	StringTie	exon	43220631	43221390	1000	-	.	gene_id "MSTRG.89521"; transcript_id "MSTRG.89521.90"; exon_number "4";
chr19	StringTie	transcript	43211789	43212887	1000	-	.	gene_id "MSTRG.89521"; transcript_id "MSTRG.89521.91";
chr19	StringTie	exon	43211789	43212475	1000	-	.	gene_id "MSTRG.89521"; transcript_id "MSTRG.89521.91"; exon_number "1";
chr19	StringTie	exon	43212768	43212887	1000	-	.	gene_id "MSTRG.89521"; transcript_id "MSTRG.89521.91"; exon_number "2";
chr19	StringTie	transcript	43211797	43216145	1000	-	.	gene_id "MSTRG.89521"; transcript_id "MSTRG.89521.96";
chr19	StringTie	exon	43211797	43212475	1000	-	.	gene_id "MSTRG.89521"; transcript_id "MSTRG.89521.96"; exon_number "1";
chr19	StringTie	exon	43215253	43215379	1000	-	.	gene_id "MSTRG.89521"; transcript_id "MSTRG.89521.96"; exon_number "2";
chr19	StringTie	exon	43215962	43216145	1000	-	.	gene_id "MSTRG.89521"; transcript_id "MSTRG.89521.96"; exon_number "3";
chr19	StringTie	transcript	43215175	43248614	1000	-	.	gene_id "MSTRG.89521"; transcript_id "MSTRG.89521.97";
chr19	StringTie	exon	43215175	43215379	1000	-	.	gene_id "MSTRG.89521"; transcript_id "MSTRG.89521.97"; exon_number "1";
chr19	StringTie	exon	43229924	43230025	1000	-	.	gene_id "MSTRG.89521"; transcript_id "MSTRG.89521.97"; exon_number "2";
chr19	StringTie	exon	43248008	43248614	1000	-	.	gene_id "MSTRG.89521"; transcript_id "MSTRG.89521.97"; exon_number "3";
chr19	StringTie	transcript	43217246	43221388	1000	-	.	gene_id "MSTRG.89521"; transcript_id "MSTRG.89521.98";
chr19	StringTie	exon	43217246	43221124	1000	-	.	gene_id "MSTRG.89521"; transcript_id "MSTRG.89521.98"; exon_number "1";
chr19	StringTie	exon	43221235	43221388	1000	-	.	gene_id "MSTRG.89521"; transcript_id "MSTRG.89521.98"; exon_number "2";
chr19	StringTie	transcript	43193018	43194442	1000	+	.	gene_id "MSTRG.89522"; transcript_id "MSTRG.89522.1";
chr19	StringTie	exon	43193018	43193394	1000	+	.	gene_id "MSTRG.89522"; transcript_id "MSTRG.89522.1"; exon_number "1";
chr19	StringTie	exon	43194343	43194442	1000	+	.	gene_id "MSTRG.89522"; transcript_id "MSTRG.89522.1"; exon_number "2";
chr19	StringTie	transcript	43203700	43204053	1000	+	.	gene_id "MSTRG.89523"; transcript_id "MSTRG.89523.1";
chr19	StringTie	exon	43203700	43203893	1000	+	.	gene_id "MSTRG.89523"; transcript_id "MSTRG.89523.1"; exon_number "1";
chr19	StringTie	exon	43203954	43204053	1000	+	.	gene_id "MSTRG.89523"; transcript_id "MSTRG.89523.1"; exon_number "2";
chr19	StringTie	transcript	43271203	43273245	1000	.	.	gene_id "MSTRG.89524"; transcript_id "MSTRG.89524.1";
chr19	StringTie	exon	43271203	43273245	1000	.	.	gene_id "MSTRG.89524"; transcript_id "MSTRG.89524.1"; exon_number "1";
chr19	StringTie	transcript	43274514	43275172	1000	.	.	gene_id "MSTRG.89525"; transcript_id "MSTRG.89525.1";
chr19	StringTie	exon	43274514	43275172	1000	.	.	gene_id "MSTRG.89525"; transcript_id "MSTRG.89525.1"; exon_number "1";
chr19	StringTie	transcript	43278933	43284318	1000	-	.	gene_id "MSTRG.89526"; transcript_id "ENST00000455211"; gene_name "CEACAMP11"; ref_gene_id "ENSG00000236123";
chr19	StringTie	exon	43278933	43279019	1000	-	.	gene_id "MSTRG.89526"; transcript_id "ENST00000455211"; exon_number "1"; gene_name "CEACAMP11"; ref_gene_id "ENSG00000236123";
chr19	StringTie	exon	43283436	43283690	1000	-	.	gene_id "MSTRG.89526"; transcript_id "ENST00000455211"; exon_number "2"; gene_name "CEACAMP11"; ref_gene_id "ENSG00000236123";
chr19	StringTie	exon	43284078	43284318	1000	-	.	gene_id "MSTRG.89526"; transcript_id "ENST00000455211"; exon_number "3"; gene_name "CEACAMP11"; ref_gene_id "ENSG00000236123";
chr19	StringTie	transcript	43275537	43286192	1000	-	.	gene_id "MSTRG.89526"; transcript_id "MSTRG.89526.1";
chr19	StringTie	exon	43275537	43276426	1000	-	.	gene_id "MSTRG.89526"; transcript_id "MSTRG.89526.1"; exon_number "1";
chr19	StringTie	exon	43284078	43284346	1000	-	.	gene_id "MSTRG.89526"; transcript_id "MSTRG.89526.1"; exon_number "2";
chr19	StringTie	exon	43284432	43284592	1000	-	.	gene_id "MSTRG.89526"; transcript_id "MSTRG.89526.1"; exon_number "3";
chr19	StringTie	exon	43286056	43286192	1000	-	.	gene_id "MSTRG.89526"; transcript_id "MSTRG.89526.1"; exon_number "4";
chr19	StringTie	transcript	43275768	43286227	1000	-	.	gene_id "MSTRG.89526"; transcript_id "MSTRG.89526.10";
chr19	StringTie	exon	43275768	43276426	1000	-	.	gene_id "MSTRG.89526"; transcript_id "MSTRG.89526.10"; exon_number "1";
chr19	StringTie	exon	43278091	43279019	1000	-	.	gene_id "MSTRG.89526"; transcript_id "MSTRG.89526.10"; exon_number "2";
chr19	StringTie	exon	43284078	43284470	1000	-	.	gene_id "MSTRG.89526"; transcript_id "MSTRG.89526.10"; exon_number "3";
chr19	StringTie	exon	43286056	43286227	1000	-	.	gene_id "MSTRG.89526"; transcript_id "MSTRG.89526.10"; exon_number "4";
chr19	StringTie	transcript	43280657	43286322	1000	-	.	gene_id "MSTRG.89526"; transcript_id "MSTRG.89526.12";
chr19	StringTie	exon	43280657	43283690	1000	-	.	gene_id "MSTRG.89526"; transcript_id "MSTRG.89526.12"; exon_number "1";
chr19	StringTie	exon	43284247	43284592	1000	-	.	gene_id "MSTRG.89526"; transcript_id "MSTRG.89526.12"; exon_number "2";
chr19	StringTie	exon	43284775	43284843	1000	-	.	gene_id "MSTRG.89526"; transcript_id "MSTRG.89526.12"; exon_number "3";
chr19	StringTie	exon	43286056	43286322	1000	-	.	gene_id "MSTRG.89526"; transcript_id "MSTRG.89526.12"; exon_number "4";
chr19	StringTie	transcript	43283034	43283614	1000	-	.	gene_id "MSTRG.89526"; transcript_id "MSTRG.89526.13";
chr19	StringTie	exon	43283034	43283253	1000	-	.	gene_id "MSTRG.89526"; transcript_id "MSTRG.89526.13"; exon_number "1";
chr19	StringTie	exon	43283436	43283614	1000	-	.	gene_id "MSTRG.89526"; transcript_id "MSTRG.89526.13"; exon_number "2";
chr19	StringTie	transcript	43275631	43284318	1000	-	.	gene_id "MSTRG.89526"; transcript_id "MSTRG.89526.2";
chr19	StringTie	exon	43275631	43276426	1000	-	.	gene_id "MSTRG.89526"; transcript_id "MSTRG.89526.2"; exon_number "1";
chr19	StringTie	exon	43278091	43278258	1000	-	.	gene_id "MSTRG.89526"; transcript_id "MSTRG.89526.2"; exon_number "2";
chr19	StringTie	exon	43278893	43279019	1000	-	.	gene_id "MSTRG.89526"; transcript_id "MSTRG.89526.2"; exon_number "3";
chr19	StringTie	exon	43283436	43283690	1000	-	.	gene_id "MSTRG.89526"; transcript_id "MSTRG.89526.2"; exon_number "4";
chr19	StringTie	exon	43284078	43284318	1000	-	.	gene_id "MSTRG.89526"; transcript_id "MSTRG.89526.2"; exon_number "5";
chr19	StringTie	transcript	43275716	43286225	1000	-	.	gene_id "MSTRG.89526"; transcript_id "MSTRG.89526.3";
chr19	StringTie	exon	43275716	43276426	1000	-	.	gene_id "MSTRG.89526"; transcript_id "MSTRG.89526.3"; exon_number "1";
chr19	StringTie	exon	43278091	43279019	1000	-	.	gene_id "MSTRG.89526"; transcript_id "MSTRG.89526.3"; exon_number "2";
chr19	StringTie	exon	43283436	43283690	1000	-	.	gene_id "MSTRG.89526"; transcript_id "MSTRG.89526.3"; exon_number "3";
chr19	StringTie	exon	43284078	43284470	1000	-	.	gene_id "MSTRG.89526"; transcript_id "MSTRG.89526.3"; exon_number "4";
chr19	StringTie	exon	43286056	43286225	1000	-	.	gene_id "MSTRG.89526"; transcript_id "MSTRG.89526.3"; exon_number "5";
chr19	StringTie	transcript	43275730	43286322	1000	-	.	gene_id "MSTRG.89526"; transcript_id "MSTRG.89526.4";
chr19	StringTie	exon	43275730	43276426	1000	-	.	gene_id "MSTRG.89526"; transcript_id "MSTRG.89526.4"; exon_number "1";
chr19	StringTie	exon	43278091	43278284	1000	-	.	gene_id "MSTRG.89526"; transcript_id "MSTRG.89526.4"; exon_number "2";
chr19	StringTie	exon	43278893	43279019	1000	-	.	gene_id "MSTRG.89526"; transcript_id "MSTRG.89526.4"; exon_number "3";
chr19	StringTie	exon	43284247	43284470	1000	-	.	gene_id "MSTRG.89526"; transcript_id "MSTRG.89526.4"; exon_number "4";
chr19	StringTie	exon	43286056	43286322	1000	-	.	gene_id "MSTRG.89526"; transcript_id "MSTRG.89526.4"; exon_number "5";
chr19	StringTie	transcript	43275730	43286322	1000	-	.	gene_id "MSTRG.89526"; transcript_id "MSTRG.89526.5";
chr19	StringTie	exon	43275730	43276426	1000	-	.	gene_id "MSTRG.89526"; transcript_id "MSTRG.89526.5"; exon_number "1";
chr19	StringTie	exon	43278091	43279019	1000	-	.	gene_id "MSTRG.89526"; transcript_id "MSTRG.89526.5"; exon_number "2";
chr19	StringTie	exon	43284247	43284592	1000	-	.	gene_id "MSTRG.89526"; transcript_id "MSTRG.89526.5"; exon_number "3";
chr19	StringTie	exon	43286056	43286322	1000	-	.	gene_id "MSTRG.89526"; transcript_id "MSTRG.89526.5"; exon_number "4";
chr19	StringTie	transcript	43275730	43286322	1000	-	.	gene_id "MSTRG.89526"; transcript_id "MSTRG.89526.6";
chr19	StringTie	exon	43275730	43276426	1000	-	.	gene_id "MSTRG.89526"; transcript_id "MSTRG.89526.6"; exon_number "1";
chr19	StringTie	exon	43278091	43279019	1000	-	.	gene_id "MSTRG.89526"; transcript_id "MSTRG.89526.6"; exon_number "2";
chr19	StringTie	exon	43284078	43284592	1000	-	.	gene_id "MSTRG.89526"; transcript_id "MSTRG.89526.6"; exon_number "3";
chr19	StringTie	exon	43284775	43284843	1000	-	.	gene_id "MSTRG.89526"; transcript_id "MSTRG.89526.6"; exon_number "4";
chr19	StringTie	exon	43286056	43286322	1000	-	.	gene_id "MSTRG.89526"; transcript_id "MSTRG.89526.6"; exon_number "5";
chr19	StringTie	transcript	43275730	43286322	1000	-	.	gene_id "MSTRG.89526"; transcript_id "MSTRG.89526.7";
chr19	StringTie	exon	43275730	43276426	1000	-	.	gene_id "MSTRG.89526"; transcript_id "MSTRG.89526.7"; exon_number "1";
chr19	StringTie	exon	43278091	43278284	1000	-	.	gene_id "MSTRG.89526"; transcript_id "MSTRG.89526.7"; exon_number "2";
chr19	StringTie	exon	43278893	43279019	1000	-	.	gene_id "MSTRG.89526"; transcript_id "MSTRG.89526.7"; exon_number "3";
chr19	StringTie	exon	43284078	43284592	1000	-	.	gene_id "MSTRG.89526"; transcript_id "MSTRG.89526.7"; exon_number "4";
chr19	StringTie	exon	43284775	43284843	1000	-	.	gene_id "MSTRG.89526"; transcript_id "MSTRG.89526.7"; exon_number "5";
chr19	StringTie	exon	43286056	43286322	1000	-	.	gene_id "MSTRG.89526"; transcript_id "MSTRG.89526.7"; exon_number "6";
chr19	StringTie	transcript	43275730	43286366	1000	-	.	gene_id "MSTRG.89526"; transcript_id "MSTRG.89526.8";
chr19	StringTie	exon	43275730	43276426	1000	-	.	gene_id "MSTRG.89526"; transcript_id "MSTRG.89526.8"; exon_number "1";
chr19	StringTie	exon	43278091	43278258	1000	-	.	gene_id "MSTRG.89526"; transcript_id "MSTRG.89526.8"; exon_number "2";
chr19	StringTie	exon	43278893	43279019	1000	-	.	gene_id "MSTRG.89526"; transcript_id "MSTRG.89526.8"; exon_number "3";
chr19	StringTie	exon	43283436	43284470	1000	-	.	gene_id "MSTRG.89526"; transcript_id "MSTRG.89526.8"; exon_number "4";
chr19	StringTie	exon	43284775	43284843	1000	-	.	gene_id "MSTRG.89526"; transcript_id "MSTRG.89526.8"; exon_number "5";
chr19	StringTie	exon	43286056	43286366	1000	-	.	gene_id "MSTRG.89526"; transcript_id "MSTRG.89526.8"; exon_number "6";
chr19	StringTie	transcript	43275760	43285817	1000	-	.	gene_id "MSTRG.89526"; transcript_id "MSTRG.89526.9";
chr19	StringTie	exon	43275760	43276426	1000	-	.	gene_id "MSTRG.89526"; transcript_id "MSTRG.89526.9"; exon_number "1";
chr19	StringTie	exon	43278091	43278258	1000	-	.	gene_id "MSTRG.89526"; transcript_id "MSTRG.89526.9"; exon_number "2";
chr19	StringTie	exon	43278893	43279019	1000	-	.	gene_id "MSTRG.89526"; transcript_id "MSTRG.89526.9"; exon_number "3";
chr19	StringTie	exon	43283436	43285817	1000	-	.	gene_id "MSTRG.89526"; transcript_id "MSTRG.89526.9"; exon_number "4";
chr19	StringTie	transcript	43275624	43276574	1000	+	.	gene_id "MSTRG.89527"; transcript_id "MSTRG.89527.1";
chr19	StringTie	exon	43275624	43276574	1000	+	.	gene_id "MSTRG.89527"; transcript_id "MSTRG.89527.1"; exon_number "1";
chr19	StringTie	transcript	43278091	43280033	1000	+	.	gene_id "MSTRG.89528"; transcript_id "MSTRG.89528.1";
chr19	StringTie	exon	43278091	43279053	1000	+	.	gene_id "MSTRG.89528"; transcript_id "MSTRG.89528.1"; exon_number "1";
chr19	StringTie	exon	43279216	43280033	1000	+	.	gene_id "MSTRG.89528"; transcript_id "MSTRG.89528.1"; exon_number "2";
chr19	StringTie	transcript	43286712	43286988	1000	+	.	gene_id "MSTRG.89529"; transcript_id "MSTRG.89529.1";
chr19	StringTie	exon	43286712	43286988	1000	+	.	gene_id "MSTRG.89529"; transcript_id "MSTRG.89529.1"; exon_number "1";
chr1	StringTie	transcript	122641571	122641979	1000	.	.	gene_id "MSTRG.8953"; transcript_id "MSTRG.8953.1";
chr1	StringTie	exon	122641571	122641979	1000	.	.	gene_id "MSTRG.8953"; transcript_id "MSTRG.8953.1"; exon_number "1";
chr19	StringTie	transcript	43288260	43292727	1000	+	.	gene_id "MSTRG.89530"; transcript_id "MSTRG.89530.1";
chr19	StringTie	exon	43288260	43292727	1000	+	.	gene_id "MSTRG.89530"; transcript_id "MSTRG.89530.1"; exon_number "1";
chr19	StringTie	transcript	43295055	43300521	1000	-	.	gene_id "MSTRG.89531"; transcript_id "MSTRG.89531.1";
chr19	StringTie	exon	43295055	43297572	1000	-	.	gene_id "MSTRG.89531"; transcript_id "MSTRG.89531.1"; exon_number "1";
chr19	StringTie	exon	43300000	43300521	1000	-	.	gene_id "MSTRG.89531"; transcript_id "MSTRG.89531.1"; exon_number "2";
chr19	StringTie	transcript	43303171	43304523	1000	-	.	gene_id "MSTRG.89532"; transcript_id "ENST00000457676"; gene_name "CEACAMP4"; ref_gene_id "ENSG00000230681";
chr19	StringTie	exon	43303171	43303536	1000	-	.	gene_id "MSTRG.89532"; transcript_id "ENST00000457676"; exon_number "1"; gene_name "CEACAMP4"; ref_gene_id "ENSG00000230681";
chr19	StringTie	exon	43304469	43304523	1000	-	.	gene_id "MSTRG.89532"; transcript_id "ENST00000457676"; exon_number "2"; gene_name "CEACAMP4"; ref_gene_id "ENSG00000230681";
chr19	StringTie	transcript	43309156	43309687	1000	.	.	gene_id "MSTRG.89533"; transcript_id "MSTRG.89533.1";
chr19	StringTie	exon	43309156	43309687	1000	.	.	gene_id "MSTRG.89533"; transcript_id "MSTRG.89533.1"; exon_number "1";
chr19	StringTie	transcript	41998321	42065770	1000	-	.	gene_id "MSTRG.89534"; transcript_id "ENST00000262895"; gene_name "GRIK5"; ref_gene_id "ENSG00000105737";
chr19	StringTie	exon	41998321	41999299	1000	-	.	gene_id "MSTRG.89534"; transcript_id "ENST00000262895"; exon_number "1"; gene_name "GRIK5"; ref_gene_id "ENSG00000105737";
chr19	StringTie	exon	42003332	42003453	1000	-	.	gene_id "MSTRG.89534"; transcript_id "ENST00000262895"; exon_number "2"; gene_name "GRIK5"; ref_gene_id "ENSG00000105737";
chr19	StringTie	exon	42003555	42003683	1000	-	.	gene_id "MSTRG.89534"; transcript_id "ENST00000262895"; exon_number "3"; gene_name "GRIK5"; ref_gene_id "ENSG00000105737";
chr19	StringTie	exon	42005723	42005948	1000	-	.	gene_id "MSTRG.89534"; transcript_id "ENST00000262895"; exon_number "4"; gene_name "GRIK5"; ref_gene_id "ENSG00000105737";
chr19	StringTie	exon	42006645	42006810	1000	-	.	gene_id "MSTRG.89534"; transcript_id "ENST00000262895"; exon_number "5"; gene_name "GRIK5"; ref_gene_id "ENSG00000105737";
chr19	StringTie	exon	42021301	42021474	1000	-	.	gene_id "MSTRG.89534"; transcript_id "ENST00000262895"; exon_number "6"; gene_name "GRIK5"; ref_gene_id "ENSG00000105737";
chr19	StringTie	exon	42021947	42022056	1000	-	.	gene_id "MSTRG.89534"; transcript_id "ENST00000262895"; exon_number "7"; gene_name "GRIK5"; ref_gene_id "ENSG00000105737";
chr19	StringTie	exon	42022241	42022354	1000	-	.	gene_id "MSTRG.89534"; transcript_id "ENST00000262895"; exon_number "8"; gene_name "GRIK5"; ref_gene_id "ENSG00000105737";
chr19	StringTie	exon	42042552	42042755	1000	-	.	gene_id "MSTRG.89534"; transcript_id "ENST00000262895"; exon_number "9"; gene_name "GRIK5"; ref_gene_id "ENSG00000105737";
chr19	StringTie	exon	42053602	42053709	1000	-	.	gene_id "MSTRG.89534"; transcript_id "ENST00000262895"; exon_number "10"; gene_name "GRIK5"; ref_gene_id "ENSG00000105737";
chr19	StringTie	exon	42053825	42053929	1000	-	.	gene_id "MSTRG.89534"; transcript_id "ENST00000262895"; exon_number "11"; gene_name "GRIK5"; ref_gene_id "ENSG00000105737";
chr19	StringTie	exon	42054320	42054472	1000	-	.	gene_id "MSTRG.89534"; transcript_id "ENST00000262895"; exon_number "12"; gene_name "GRIK5"; ref_gene_id "ENSG00000105737";
chr19	StringTie	exon	42056662	42056823	1000	-	.	gene_id "MSTRG.89534"; transcript_id "ENST00000262895"; exon_number "13"; gene_name "GRIK5"; ref_gene_id "ENSG00000105737";
chr19	StringTie	exon	42056925	42056978	1000	-	.	gene_id "MSTRG.89534"; transcript_id "ENST00000262895"; exon_number "14"; gene_name "GRIK5"; ref_gene_id "ENSG00000105737";
chr19	StringTie	exon	42059349	42059527	1000	-	.	gene_id "MSTRG.89534"; transcript_id "ENST00000262895"; exon_number "15"; gene_name "GRIK5"; ref_gene_id "ENSG00000105737";
chr19	StringTie	exon	42062488	42062653	1000	-	.	gene_id "MSTRG.89534"; transcript_id "ENST00000262895"; exon_number "16"; gene_name "GRIK5"; ref_gene_id "ENSG00000105737";
chr19	StringTie	exon	42062758	42062855	1000	-	.	gene_id "MSTRG.89534"; transcript_id "ENST00000262895"; exon_number "17"; gene_name "GRIK5"; ref_gene_id "ENSG00000105737";
chr19	StringTie	exon	42065223	42065387	1000	-	.	gene_id "MSTRG.89534"; transcript_id "ENST00000262895"; exon_number "18"; gene_name "GRIK5"; ref_gene_id "ENSG00000105737";
chr19	StringTie	exon	42065692	42065770	1000	-	.	gene_id "MSTRG.89534"; transcript_id "ENST00000262895"; exon_number "19"; gene_name "GRIK5"; ref_gene_id "ENSG00000105737";
chr19	StringTie	transcript	42001786	42065805	1000	-	.	gene_id "MSTRG.89534"; transcript_id "ENST00000301218"; gene_name "GRIK5"; ref_gene_id "ENSG00000105737";
chr19	StringTie	exon	42001786	42002546	1000	-	.	gene_id "MSTRG.89534"; transcript_id "ENST00000301218"; exon_number "1"; gene_name "GRIK5"; ref_gene_id "ENSG00000105737";
chr19	StringTie	exon	42003332	42003453	1000	-	.	gene_id "MSTRG.89534"; transcript_id "ENST00000301218"; exon_number "2"; gene_name "GRIK5"; ref_gene_id "ENSG00000105737";
chr19	StringTie	exon	42003555	42003683	1000	-	.	gene_id "MSTRG.89534"; transcript_id "ENST00000301218"; exon_number "3"; gene_name "GRIK5"; ref_gene_id "ENSG00000105737";
chr19	StringTie	exon	42005723	42005948	1000	-	.	gene_id "MSTRG.89534"; transcript_id "ENST00000301218"; exon_number "4"; gene_name "GRIK5"; ref_gene_id "ENSG00000105737";
chr19	StringTie	exon	42006645	42006810	1000	-	.	gene_id "MSTRG.89534"; transcript_id "ENST00000301218"; exon_number "5"; gene_name "GRIK5"; ref_gene_id "ENSG00000105737";
chr19	StringTie	exon	42021301	42021474	1000	-	.	gene_id "MSTRG.89534"; transcript_id "ENST00000301218"; exon_number "6"; gene_name "GRIK5"; ref_gene_id "ENSG00000105737";
chr19	StringTie	exon	42021947	42022056	1000	-	.	gene_id "MSTRG.89534"; transcript_id "ENST00000301218"; exon_number "7"; gene_name "GRIK5"; ref_gene_id "ENSG00000105737";
chr19	StringTie	exon	42022241	42022354	1000	-	.	gene_id "MSTRG.89534"; transcript_id "ENST00000301218"; exon_number "8"; gene_name "GRIK5"; ref_gene_id "ENSG00000105737";
chr19	StringTie	exon	42042552	42042755	1000	-	.	gene_id "MSTRG.89534"; transcript_id "ENST00000301218"; exon_number "9"; gene_name "GRIK5"; ref_gene_id "ENSG00000105737";
chr19	StringTie	exon	42053602	42053709	1000	-	.	gene_id "MSTRG.89534"; transcript_id "ENST00000301218"; exon_number "10"; gene_name "GRIK5"; ref_gene_id "ENSG00000105737";
chr19	StringTie	exon	42053825	42053929	1000	-	.	gene_id "MSTRG.89534"; transcript_id "ENST00000301218"; exon_number "11"; gene_name "GRIK5"; ref_gene_id "ENSG00000105737";
chr19	StringTie	exon	42054320	42054472	1000	-	.	gene_id "MSTRG.89534"; transcript_id "ENST00000301218"; exon_number "12"; gene_name "GRIK5"; ref_gene_id "ENSG00000105737";
chr19	StringTie	exon	42056662	42056823	1000	-	.	gene_id "MSTRG.89534"; transcript_id "ENST00000301218"; exon_number "13"; gene_name "GRIK5"; ref_gene_id "ENSG00000105737";
chr19	StringTie	exon	42056925	42056978	1000	-	.	gene_id "MSTRG.89534"; transcript_id "ENST00000301218"; exon_number "14"; gene_name "GRIK5"; ref_gene_id "ENSG00000105737";
chr19	StringTie	exon	42059349	42059527	1000	-	.	gene_id "MSTRG.89534"; transcript_id "ENST00000301218"; exon_number "15"; gene_name "GRIK5"; ref_gene_id "ENSG00000105737";
chr19	StringTie	exon	42062488	42062653	1000	-	.	gene_id "MSTRG.89534"; transcript_id "ENST00000301218"; exon_number "16"; gene_name "GRIK5"; ref_gene_id "ENSG00000105737";
chr19	StringTie	exon	42062758	42062855	1000	-	.	gene_id "MSTRG.89534"; transcript_id "ENST00000301218"; exon_number "17"; gene_name "GRIK5"; ref_gene_id "ENSG00000105737";
chr19	StringTie	exon	42065223	42065387	1000	-	.	gene_id "MSTRG.89534"; transcript_id "ENST00000301218"; exon_number "18"; gene_name "GRIK5"; ref_gene_id "ENSG00000105737";
chr19	StringTie	exon	42065692	42065805	1000	-	.	gene_id "MSTRG.89534"; transcript_id "ENST00000301218"; exon_number "19"; gene_name "GRIK5"; ref_gene_id "ENSG00000105737";
chr19	StringTie	transcript	41998321	42042901	1000	-	.	gene_id "MSTRG.89534"; transcript_id "ENST00000454993"; gene_name "GRIK5"; ref_gene_id "ENSG00000105737";
chr19	StringTie	exon	41998321	41999299	1000	-	.	gene_id "MSTRG.89534"; transcript_id "ENST00000454993"; exon_number "1"; gene_name "GRIK5"; ref_gene_id "ENSG00000105737";
chr19	StringTie	exon	42003332	42003453	1000	-	.	gene_id "MSTRG.89534"; transcript_id "ENST00000454993"; exon_number "2"; gene_name "GRIK5"; ref_gene_id "ENSG00000105737";
chr19	StringTie	exon	42003555	42003683	1000	-	.	gene_id "MSTRG.89534"; transcript_id "ENST00000454993"; exon_number "3"; gene_name "GRIK5"; ref_gene_id "ENSG00000105737";
chr19	StringTie	exon	42005723	42005948	1000	-	.	gene_id "MSTRG.89534"; transcript_id "ENST00000454993"; exon_number "4"; gene_name "GRIK5"; ref_gene_id "ENSG00000105737";
chr19	StringTie	exon	42006645	42006810	1000	-	.	gene_id "MSTRG.89534"; transcript_id "ENST00000454993"; exon_number "5"; gene_name "GRIK5"; ref_gene_id "ENSG00000105737";
chr19	StringTie	exon	42021301	42021474	1000	-	.	gene_id "MSTRG.89534"; transcript_id "ENST00000454993"; exon_number "6"; gene_name "GRIK5"; ref_gene_id "ENSG00000105737";
chr19	StringTie	exon	42021947	42022056	1000	-	.	gene_id "MSTRG.89534"; transcript_id "ENST00000454993"; exon_number "7"; gene_name "GRIK5"; ref_gene_id "ENSG00000105737";
chr19	StringTie	exon	42022241	42022354	1000	-	.	gene_id "MSTRG.89534"; transcript_id "ENST00000454993"; exon_number "8"; gene_name "GRIK5"; ref_gene_id "ENSG00000105737";
chr19	StringTie	exon	42042552	42042901	1000	-	.	gene_id "MSTRG.89534"; transcript_id "ENST00000454993"; exon_number "9"; gene_name "GRIK5"; ref_gene_id "ENSG00000105737";
chr19	StringTie	transcript	41998814	42069498	1000	-	.	gene_id "MSTRG.89534"; transcript_id "ENST00000593562"; gene_name "GRIK5"; ref_gene_id "ENSG00000105737";
chr19	StringTie	exon	41998814	41999299	1000	-	.	gene_id "MSTRG.89534"; transcript_id "ENST00000593562"; exon_number "1"; gene_name "GRIK5"; ref_gene_id "ENSG00000105737";
chr19	StringTie	exon	42003332	42003453	1000	-	.	gene_id "MSTRG.89534"; transcript_id "ENST00000593562"; exon_number "2"; gene_name "GRIK5"; ref_gene_id "ENSG00000105737";
chr19	StringTie	exon	42003555	42003683	1000	-	.	gene_id "MSTRG.89534"; transcript_id "ENST00000593562"; exon_number "3"; gene_name "GRIK5"; ref_gene_id "ENSG00000105737";
chr19	StringTie	exon	42005723	42005948	1000	-	.	gene_id "MSTRG.89534"; transcript_id "ENST00000593562"; exon_number "4"; gene_name "GRIK5"; ref_gene_id "ENSG00000105737";
chr19	StringTie	exon	42006645	42006810	1000	-	.	gene_id "MSTRG.89534"; transcript_id "ENST00000593562"; exon_number "5"; gene_name "GRIK5"; ref_gene_id "ENSG00000105737";
chr19	StringTie	exon	42021301	42021474	1000	-	.	gene_id "MSTRG.89534"; transcript_id "ENST00000593562"; exon_number "6"; gene_name "GRIK5"; ref_gene_id "ENSG00000105737";
chr19	StringTie	exon	42021947	42022056	1000	-	.	gene_id "MSTRG.89534"; transcript_id "ENST00000593562"; exon_number "7"; gene_name "GRIK5"; ref_gene_id "ENSG00000105737";
chr19	StringTie	exon	42022241	42022354	1000	-	.	gene_id "MSTRG.89534"; transcript_id "ENST00000593562"; exon_number "8"; gene_name "GRIK5"; ref_gene_id "ENSG00000105737";
chr19	StringTie	exon	42042552	42042755	1000	-	.	gene_id "MSTRG.89534"; transcript_id "ENST00000593562"; exon_number "9"; gene_name "GRIK5"; ref_gene_id "ENSG00000105737";
chr19	StringTie	exon	42053602	42053709	1000	-	.	gene_id "MSTRG.89534"; transcript_id "ENST00000593562"; exon_number "10"; gene_name "GRIK5"; ref_gene_id "ENSG00000105737";
chr19	StringTie	exon	42053825	42053929	1000	-	.	gene_id "MSTRG.89534"; transcript_id "ENST00000593562"; exon_number "11"; gene_name "GRIK5"; ref_gene_id "ENSG00000105737";
chr19	StringTie	exon	42054320	42054472	1000	-	.	gene_id "MSTRG.89534"; transcript_id "ENST00000593562"; exon_number "12"; gene_name "GRIK5"; ref_gene_id "ENSG00000105737";
chr19	StringTie	exon	42056662	42056823	1000	-	.	gene_id "MSTRG.89534"; transcript_id "ENST00000593562"; exon_number "13"; gene_name "GRIK5"; ref_gene_id "ENSG00000105737";
chr19	StringTie	exon	42056925	42056978	1000	-	.	gene_id "MSTRG.89534"; transcript_id "ENST00000593562"; exon_number "14"; gene_name "GRIK5"; ref_gene_id "ENSG00000105737";
chr19	StringTie	exon	42059349	42059527	1000	-	.	gene_id "MSTRG.89534"; transcript_id "ENST00000593562"; exon_number "15"; gene_name "GRIK5"; ref_gene_id "ENSG00000105737";
chr19	StringTie	exon	42062488	42062653	1000	-	.	gene_id "MSTRG.89534"; transcript_id "ENST00000593562"; exon_number "16"; gene_name "GRIK5"; ref_gene_id "ENSG00000105737";
chr19	StringTie	exon	42062758	42062855	1000	-	.	gene_id "MSTRG.89534"; transcript_id "ENST00000593562"; exon_number "17"; gene_name "GRIK5"; ref_gene_id "ENSG00000105737";
chr19	StringTie	exon	42065223	42065387	1000	-	.	gene_id "MSTRG.89534"; transcript_id "ENST00000593562"; exon_number "18"; gene_name "GRIK5"; ref_gene_id "ENSG00000105737";
chr19	StringTie	exon	42065692	42065820	1000	-	.	gene_id "MSTRG.89534"; transcript_id "ENST00000593562"; exon_number "19"; gene_name "GRIK5"; ref_gene_id "ENSG00000105737";
chr19	StringTie	exon	42069241	42069498	1000	-	.	gene_id "MSTRG.89534"; transcript_id "ENST00000593562"; exon_number "20"; gene_name "GRIK5"; ref_gene_id "ENSG00000105737";
chr19	StringTie	transcript	42021331	42065805	1000	-	.	gene_id "MSTRG.89534"; transcript_id "ENST00000594528"; gene_name "GRIK5"; ref_gene_id "ENSG00000105737";
chr19	StringTie	exon	42021331	42021474	1000	-	.	gene_id "MSTRG.89534"; transcript_id "ENST00000594528"; exon_number "1"; gene_name "GRIK5"; ref_gene_id "ENSG00000105737";
chr19	StringTie	exon	42021947	42022056	1000	-	.	gene_id "MSTRG.89534"; transcript_id "ENST00000594528"; exon_number "2"; gene_name "GRIK5"; ref_gene_id "ENSG00000105737";
chr19	StringTie	exon	42022241	42022354	1000	-	.	gene_id "MSTRG.89534"; transcript_id "ENST00000594528"; exon_number "3"; gene_name "GRIK5"; ref_gene_id "ENSG00000105737";
chr19	StringTie	exon	42042552	42042755	1000	-	.	gene_id "MSTRG.89534"; transcript_id "ENST00000594528"; exon_number "4"; gene_name "GRIK5"; ref_gene_id "ENSG00000105737";
chr19	StringTie	exon	42053602	42053709	1000	-	.	gene_id "MSTRG.89534"; transcript_id "ENST00000594528"; exon_number "5"; gene_name "GRIK5"; ref_gene_id "ENSG00000105737";
chr19	StringTie	exon	42053825	42053929	1000	-	.	gene_id "MSTRG.89534"; transcript_id "ENST00000594528"; exon_number "6"; gene_name "GRIK5"; ref_gene_id "ENSG00000105737";
chr19	StringTie	exon	42054320	42054472	1000	-	.	gene_id "MSTRG.89534"; transcript_id "ENST00000594528"; exon_number "7"; gene_name "GRIK5"; ref_gene_id "ENSG00000105737";
chr19	StringTie	exon	42056662	42056823	1000	-	.	gene_id "MSTRG.89534"; transcript_id "ENST00000594528"; exon_number "8"; gene_name "GRIK5"; ref_gene_id "ENSG00000105737";
chr19	StringTie	exon	42056925	42056978	1000	-	.	gene_id "MSTRG.89534"; transcript_id "ENST00000594528"; exon_number "9"; gene_name "GRIK5"; ref_gene_id "ENSG00000105737";
chr19	StringTie	exon	42059349	42059527	1000	-	.	gene_id "MSTRG.89534"; transcript_id "ENST00000594528"; exon_number "10"; gene_name "GRIK5"; ref_gene_id "ENSG00000105737";
chr19	StringTie	exon	42062488	42062653	1000	-	.	gene_id "MSTRG.89534"; transcript_id "ENST00000594528"; exon_number "11"; gene_name "GRIK5"; ref_gene_id "ENSG00000105737";
chr19	StringTie	exon	42062758	42062855	1000	-	.	gene_id "MSTRG.89534"; transcript_id "ENST00000594528"; exon_number "12"; gene_name "GRIK5"; ref_gene_id "ENSG00000105737";
chr19	StringTie	exon	42063301	42063525	1000	-	.	gene_id "MSTRG.89534"; transcript_id "ENST00000594528"; exon_number "13"; gene_name "GRIK5"; ref_gene_id "ENSG00000105737";
chr19	StringTie	exon	42065223	42065387	1000	-	.	gene_id "MSTRG.89534"; transcript_id "ENST00000594528"; exon_number "14"; gene_name "GRIK5"; ref_gene_id "ENSG00000105737";
chr19	StringTie	exon	42065692	42065805	1000	-	.	gene_id "MSTRG.89534"; transcript_id "ENST00000594528"; exon_number "15"; gene_name "GRIK5"; ref_gene_id "ENSG00000105737";
chr19	StringTie	transcript	41999243	42003764	1000	-	.	gene_id "MSTRG.89534"; transcript_id "ENST00000602210"; gene_name "GRIK5"; ref_gene_id "ENSG00000105737";
chr19	StringTie	exon	41999243	41999299	1000	-	.	gene_id "MSTRG.89534"; transcript_id "ENST00000602210"; exon_number "1"; gene_name "GRIK5"; ref_gene_id "ENSG00000105737";
chr19	StringTie	exon	42003332	42003453	1000	-	.	gene_id "MSTRG.89534"; transcript_id "ENST00000602210"; exon_number "2"; gene_name "GRIK5"; ref_gene_id "ENSG00000105737";
chr19	StringTie	exon	42003555	42003764	1000	-	.	gene_id "MSTRG.89534"; transcript_id "ENST00000602210"; exon_number "3"; gene_name "GRIK5"; ref_gene_id "ENSG00000105737";
chr19	StringTie	transcript	41998068	42004047	1000	-	.	gene_id "MSTRG.89534"; transcript_id "MSTRG.89534.1";
chr19	StringTie	exon	41998068	41999299	1000	-	.	gene_id "MSTRG.89534"; transcript_id "MSTRG.89534.1"; exon_number "1";
chr19	StringTie	exon	42003332	42003453	1000	-	.	gene_id "MSTRG.89534"; transcript_id "MSTRG.89534.1"; exon_number "2";
chr19	StringTie	exon	42003555	42003683	1000	-	.	gene_id "MSTRG.89534"; transcript_id "MSTRG.89534.1"; exon_number "3";
chr19	StringTie	exon	42003889	42004047	1000	-	.	gene_id "MSTRG.89534"; transcript_id "MSTRG.89534.1"; exon_number "4";
chr19	StringTie	transcript	41998312	42070264	1000	-	.	gene_id "MSTRG.89534"; transcript_id "MSTRG.89534.10";
chr19	StringTie	exon	41998312	41999299	1000	-	.	gene_id "MSTRG.89534"; transcript_id "MSTRG.89534.10"; exon_number "1";
chr19	StringTie	exon	42002413	42002546	1000	-	.	gene_id "MSTRG.89534"; transcript_id "MSTRG.89534.10"; exon_number "2";
chr19	StringTie	exon	42003332	42003453	1000	-	.	gene_id "MSTRG.89534"; transcript_id "MSTRG.89534.10"; exon_number "3";
chr19	StringTie	exon	42003555	42003683	1000	-	.	gene_id "MSTRG.89534"; transcript_id "MSTRG.89534.10"; exon_number "4";
chr19	StringTie	exon	42005723	42005948	1000	-	.	gene_id "MSTRG.89534"; transcript_id "MSTRG.89534.10"; exon_number "5";
chr19	StringTie	exon	42006645	42006810	1000	-	.	gene_id "MSTRG.89534"; transcript_id "MSTRG.89534.10"; exon_number "6";
chr19	StringTie	exon	42021301	42021474	1000	-	.	gene_id "MSTRG.89534"; transcript_id "MSTRG.89534.10"; exon_number "7";
chr19	StringTie	exon	42021947	42022056	1000	-	.	gene_id "MSTRG.89534"; transcript_id "MSTRG.89534.10"; exon_number "8";
chr19	StringTie	exon	42022241	42022357	1000	-	.	gene_id "MSTRG.89534"; transcript_id "MSTRG.89534.10"; exon_number "9";
chr19	StringTie	exon	42042552	42042755	1000	-	.	gene_id "MSTRG.89534"; transcript_id "MSTRG.89534.10"; exon_number "10";
chr19	StringTie	exon	42053602	42053709	1000	-	.	gene_id "MSTRG.89534"; transcript_id "MSTRG.89534.10"; exon_number "11";
chr19	StringTie	exon	42053825	42053925	1000	-	.	gene_id "MSTRG.89534"; transcript_id "MSTRG.89534.10"; exon_number "12";
chr19	StringTie	exon	42054320	42054472	1000	-	.	gene_id "MSTRG.89534"; transcript_id "MSTRG.89534.10"; exon_number "13";
chr19	StringTie	exon	42056662	42056823	1000	-	.	gene_id "MSTRG.89534"; transcript_id "MSTRG.89534.10"; exon_number "14";
chr19	StringTie	exon	42056925	42056978	1000	-	.	gene_id "MSTRG.89534"; transcript_id "MSTRG.89534.10"; exon_number "15";
chr19	StringTie	exon	42059349	42059527	1000	-	.	gene_id "MSTRG.89534"; transcript_id "MSTRG.89534.10"; exon_number "16";
chr19	StringTie	exon	42062488	42062653	1000	-	.	gene_id "MSTRG.89534"; transcript_id "MSTRG.89534.10"; exon_number "17";
chr19	StringTie	exon	42062758	42062855	1000	-	.	gene_id "MSTRG.89534"; transcript_id "MSTRG.89534.10"; exon_number "18";
chr19	StringTie	exon	42065223	42065387	1000	-	.	gene_id "MSTRG.89534"; transcript_id "MSTRG.89534.10"; exon_number "19";
chr19	StringTie	exon	42065692	42065820	1000	-	.	gene_id "MSTRG.89534"; transcript_id "MSTRG.89534.10"; exon_number "20";
chr19	StringTie	exon	42069241	42070264	1000	-	.	gene_id "MSTRG.89534"; transcript_id "MSTRG.89534.10"; exon_number "21";
chr19	StringTie	transcript	41998314	42072337	1000	-	.	gene_id "MSTRG.89534"; transcript_id "MSTRG.89534.11";
chr19	StringTie	exon	41998314	41999299	1000	-	.	gene_id "MSTRG.89534"; transcript_id "MSTRG.89534.11"; exon_number "1";
chr19	StringTie	exon	42003332	42003453	1000	-	.	gene_id "MSTRG.89534"; transcript_id "MSTRG.89534.11"; exon_number "2";
chr19	StringTie	exon	42003555	42003683	1000	-	.	gene_id "MSTRG.89534"; transcript_id "MSTRG.89534.11"; exon_number "3";
chr19	StringTie	exon	42005723	42005948	1000	-	.	gene_id "MSTRG.89534"; transcript_id "MSTRG.89534.11"; exon_number "4";
chr19	StringTie	exon	42006645	42006810	1000	-	.	gene_id "MSTRG.89534"; transcript_id "MSTRG.89534.11"; exon_number "5";
chr19	StringTie	exon	42021301	42021474	1000	-	.	gene_id "MSTRG.89534"; transcript_id "MSTRG.89534.11"; exon_number "6";
chr19	StringTie	exon	42021947	42022056	1000	-	.	gene_id "MSTRG.89534"; transcript_id "MSTRG.89534.11"; exon_number "7";
chr19	StringTie	exon	42022241	42022354	1000	-	.	gene_id "MSTRG.89534"; transcript_id "MSTRG.89534.11"; exon_number "8";
chr19	StringTie	exon	42022517	42022672	1000	-	.	gene_id "MSTRG.89534"; transcript_id "MSTRG.89534.11"; exon_number "9";
chr19	StringTie	exon	42042552	42042755	1000	-	.	gene_id "MSTRG.89534"; transcript_id "MSTRG.89534.11"; exon_number "10";
chr19	StringTie	exon	42053602	42053709	1000	-	.	gene_id "MSTRG.89534"; transcript_id "MSTRG.89534.11"; exon_number "11";
chr19	StringTie	exon	42053825	42053929	1000	-	.	gene_id "MSTRG.89534"; transcript_id "MSTRG.89534.11"; exon_number "12";
chr19	StringTie	exon	42054320	42054472	1000	-	.	gene_id "MSTRG.89534"; transcript_id "MSTRG.89534.11"; exon_number "13";
chr19	StringTie	exon	42056662	42056823	1000	-	.	gene_id "MSTRG.89534"; transcript_id "MSTRG.89534.11"; exon_number "14";
chr19	StringTie	exon	42056925	42056978	1000	-	.	gene_id "MSTRG.89534"; transcript_id "MSTRG.89534.11"; exon_number "15";
chr19	StringTie	exon	42059349	42059527	1000	-	.	gene_id "MSTRG.89534"; transcript_id "MSTRG.89534.11"; exon_number "16";
chr19	StringTie	exon	42062488	42062653	1000	-	.	gene_id "MSTRG.89534"; transcript_id "MSTRG.89534.11"; exon_number "17";
chr19	StringTie	exon	42062758	42062855	1000	-	.	gene_id "MSTRG.89534"; transcript_id "MSTRG.89534.11"; exon_number "18";
chr19	StringTie	exon	42065223	42065387	1000	-	.	gene_id "MSTRG.89534"; transcript_id "MSTRG.89534.11"; exon_number "19";
chr19	StringTie	exon	42065692	42065820	1000	-	.	gene_id "MSTRG.89534"; transcript_id "MSTRG.89534.11"; exon_number "20";
chr19	StringTie	exon	42069241	42070194	1000	-	.	gene_id "MSTRG.89534"; transcript_id "MSTRG.89534.11"; exon_number "21";
chr19	StringTie	exon	42072203	42072337	1000	-	.	gene_id "MSTRG.89534"; transcript_id "MSTRG.89534.11"; exon_number "22";
chr19	StringTie	transcript	41998314	42070307	1000	-	.	gene_id "MSTRG.89534"; transcript_id "MSTRG.89534.12";
chr19	StringTie	exon	41998314	41999299	1000	-	.	gene_id "MSTRG.89534"; transcript_id "MSTRG.89534.12"; exon_number "1";
chr19	StringTie	exon	42003332	42003453	1000	-	.	gene_id "MSTRG.89534"; transcript_id "MSTRG.89534.12"; exon_number "2";
chr19	StringTie	exon	42003555	42003683	1000	-	.	gene_id "MSTRG.89534"; transcript_id "MSTRG.89534.12"; exon_number "3";
chr19	StringTie	exon	42005723	42005948	1000	-	.	gene_id "MSTRG.89534"; transcript_id "MSTRG.89534.12"; exon_number "4";
chr19	StringTie	exon	42006645	42006810	1000	-	.	gene_id "MSTRG.89534"; transcript_id "MSTRG.89534.12"; exon_number "5";
chr19	StringTie	exon	42021301	42021474	1000	-	.	gene_id "MSTRG.89534"; transcript_id "MSTRG.89534.12"; exon_number "6";
chr19	StringTie	exon	42021947	42022056	1000	-	.	gene_id "MSTRG.89534"; transcript_id "MSTRG.89534.12"; exon_number "7";
chr19	StringTie	exon	42042552	42042755	1000	-	.	gene_id "MSTRG.89534"; transcript_id "MSTRG.89534.12"; exon_number "8";
chr19	StringTie	exon	42053602	42053709	1000	-	.	gene_id "MSTRG.89534"; transcript_id "MSTRG.89534.12"; exon_number "9";
chr19	StringTie	exon	42053825	42053929	1000	-	.	gene_id "MSTRG.89534"; transcript_id "MSTRG.89534.12"; exon_number "10";
chr19	StringTie	exon	42054320	42054472	1000	-	.	gene_id "MSTRG.89534"; transcript_id "MSTRG.89534.12"; exon_number "11";
chr19	StringTie	exon	42056662	42056823	1000	-	.	gene_id "MSTRG.89534"; transcript_id "MSTRG.89534.12"; exon_number "12";
chr19	StringTie	exon	42056925	42056978	1000	-	.	gene_id "MSTRG.89534"; transcript_id "MSTRG.89534.12"; exon_number "13";
chr19	StringTie	exon	42059349	42059527	1000	-	.	gene_id "MSTRG.89534"; transcript_id "MSTRG.89534.12"; exon_number "14";
chr19	StringTie	exon	42062488	42062653	1000	-	.	gene_id "MSTRG.89534"; transcript_id "MSTRG.89534.12"; exon_number "15";
chr19	StringTie	exon	42062758	42062855	1000	-	.	gene_id "MSTRG.89534"; transcript_id "MSTRG.89534.12"; exon_number "16";
chr19	StringTie	exon	42065223	42065387	1000	-	.	gene_id "MSTRG.89534"; transcript_id "MSTRG.89534.12"; exon_number "17";
chr19	StringTie	exon	42065692	42065820	1000	-	.	gene_id "MSTRG.89534"; transcript_id "MSTRG.89534.12"; exon_number "18";
chr19	StringTie	exon	42069241	42070307	1000	-	.	gene_id "MSTRG.89534"; transcript_id "MSTRG.89534.12"; exon_number "19";
chr19	StringTie	transcript	41998316	42070368	1000	-	.	gene_id "MSTRG.89534"; transcript_id "MSTRG.89534.13";
chr19	StringTie	exon	41998316	42002546	1000	-	.	gene_id "MSTRG.89534"; transcript_id "MSTRG.89534.13"; exon_number "1";
chr19	StringTie	exon	42003332	42003453	1000	-	.	gene_id "MSTRG.89534"; transcript_id "MSTRG.89534.13"; exon_number "2";
chr19	StringTie	exon	42003555	42003683	1000	-	.	gene_id "MSTRG.89534"; transcript_id "MSTRG.89534.13"; exon_number "3";
chr19	StringTie	exon	42005723	42005948	1000	-	.	gene_id "MSTRG.89534"; transcript_id "MSTRG.89534.13"; exon_number "4";
chr19	StringTie	exon	42006645	42006810	1000	-	.	gene_id "MSTRG.89534"; transcript_id "MSTRG.89534.13"; exon_number "5";
chr19	StringTie	exon	42021301	42021474	1000	-	.	gene_id "MSTRG.89534"; transcript_id "MSTRG.89534.13"; exon_number "6";
chr19	StringTie	exon	42021947	42022056	1000	-	.	gene_id "MSTRG.89534"; transcript_id "MSTRG.89534.13"; exon_number "7";
chr19	StringTie	exon	42022241	42022354	1000	-	.	gene_id "MSTRG.89534"; transcript_id "MSTRG.89534.13"; exon_number "8";
chr19	StringTie	exon	42042552	42042755	1000	-	.	gene_id "MSTRG.89534"; transcript_id "MSTRG.89534.13"; exon_number "9";
chr19	StringTie	exon	42053602	42053709	1000	-	.	gene_id "MSTRG.89534"; transcript_id "MSTRG.89534.13"; exon_number "10";
chr19	StringTie	exon	42053825	42053925	1000	-	.	gene_id "MSTRG.89534"; transcript_id "MSTRG.89534.13"; exon_number "11";
chr19	StringTie	exon	42054320	42054472	1000	-	.	gene_id "MSTRG.89534"; transcript_id "MSTRG.89534.13"; exon_number "12";
chr19	StringTie	exon	42056662	42056823	1000	-	.	gene_id "MSTRG.89534"; transcript_id "MSTRG.89534.13"; exon_number "13";
chr19	StringTie	exon	42056925	42056978	1000	-	.	gene_id "MSTRG.89534"; transcript_id "MSTRG.89534.13"; exon_number "14";
chr19	StringTie	exon	42059349	42059527	1000	-	.	gene_id "MSTRG.89534"; transcript_id "MSTRG.89534.13"; exon_number "15";
chr19	StringTie	exon	42062488	42062653	1000	-	.	gene_id "MSTRG.89534"; transcript_id "MSTRG.89534.13"; exon_number "16";
chr19	StringTie	exon	42062758	42062855	1000	-	.	gene_id "MSTRG.89534"; transcript_id "MSTRG.89534.13"; exon_number "17";
chr19	StringTie	exon	42065223	42065387	1000	-	.	gene_id "MSTRG.89534"; transcript_id "MSTRG.89534.13"; exon_number "18";
chr19	StringTie	exon	42065692	42065820	1000	-	.	gene_id "MSTRG.89534"; transcript_id "MSTRG.89534.13"; exon_number "19";
chr19	StringTie	exon	42069241	42070368	1000	-	.	gene_id "MSTRG.89534"; transcript_id "MSTRG.89534.13"; exon_number "20";
chr19	StringTie	transcript	41998316	42070343	1000	-	.	gene_id "MSTRG.89534"; transcript_id "MSTRG.89534.14";
chr19	StringTie	exon	41998316	42002546	1000	-	.	gene_id "MSTRG.89534"; transcript_id "MSTRG.89534.14"; exon_number "1";
chr19	StringTie	exon	42003332	42003453	1000	-	.	gene_id "MSTRG.89534"; transcript_id "MSTRG.89534.14"; exon_number "2";
chr19	StringTie	exon	42003555	42003683	1000	-	.	gene_id "MSTRG.89534"; transcript_id "MSTRG.89534.14"; exon_number "3";
chr19	StringTie	exon	42005723	42005948	1000	-	.	gene_id "MSTRG.89534"; transcript_id "MSTRG.89534.14"; exon_number "4";
chr19	StringTie	exon	42006645	42006810	1000	-	.	gene_id "MSTRG.89534"; transcript_id "MSTRG.89534.14"; exon_number "5";
chr19	StringTie	exon	42021301	42021474	1000	-	.	gene_id "MSTRG.89534"; transcript_id "MSTRG.89534.14"; exon_number "6";
chr19	StringTie	exon	42021947	42022056	1000	-	.	gene_id "MSTRG.89534"; transcript_id "MSTRG.89534.14"; exon_number "7";
chr19	StringTie	exon	42022241	42022357	1000	-	.	gene_id "MSTRG.89534"; transcript_id "MSTRG.89534.14"; exon_number "8";
chr19	StringTie	exon	42042552	42042755	1000	-	.	gene_id "MSTRG.89534"; transcript_id "MSTRG.89534.14"; exon_number "9";
chr19	StringTie	exon	42053602	42053709	1000	-	.	gene_id "MSTRG.89534"; transcript_id "MSTRG.89534.14"; exon_number "10";
chr19	StringTie	exon	42053825	42053925	1000	-	.	gene_id "MSTRG.89534"; transcript_id "MSTRG.89534.14"; exon_number "11";
chr19	StringTie	exon	42054320	42054472	1000	-	.	gene_id "MSTRG.89534"; transcript_id "MSTRG.89534.14"; exon_number "12";
chr19	StringTie	exon	42056662	42056823	1000	-	.	gene_id "MSTRG.89534"; transcript_id "MSTRG.89534.14"; exon_number "13";
chr19	StringTie	exon	42056925	42056978	1000	-	.	gene_id "MSTRG.89534"; transcript_id "MSTRG.89534.14"; exon_number "14";
chr19	StringTie	exon	42059349	42059527	1000	-	.	gene_id "MSTRG.89534"; transcript_id "MSTRG.89534.14"; exon_number "15";
chr19	StringTie	exon	42062488	42062653	1000	-	.	gene_id "MSTRG.89534"; transcript_id "MSTRG.89534.14"; exon_number "16";
chr19	StringTie	exon	42062758	42062855	1000	-	.	gene_id "MSTRG.89534"; transcript_id "MSTRG.89534.14"; exon_number "17";
chr19	StringTie	exon	42065223	42065387	1000	-	.	gene_id "MSTRG.89534"; transcript_id "MSTRG.89534.14"; exon_number "18";
chr19	StringTie	exon	42065692	42065820	1000	-	.	gene_id "MSTRG.89534"; transcript_id "MSTRG.89534.14"; exon_number "19";
chr19	StringTie	exon	42069241	42070343	1000	-	.	gene_id "MSTRG.89534"; transcript_id "MSTRG.89534.14"; exon_number "20";
chr19	StringTie	transcript	41998316	42073504	1000	-	.	gene_id "MSTRG.89534"; transcript_id "MSTRG.89534.15";
chr19	StringTie	exon	41998316	42002546	1000	-	.	gene_id "MSTRG.89534"; transcript_id "MSTRG.89534.15"; exon_number "1";
chr19	StringTie	exon	42003332	42003453	1000	-	.	gene_id "MSTRG.89534"; transcript_id "MSTRG.89534.15"; exon_number "2";
chr19	StringTie	exon	42003555	42003683	1000	-	.	gene_id "MSTRG.89534"; transcript_id "MSTRG.89534.15"; exon_number "3";
chr19	StringTie	exon	42005723	42005948	1000	-	.	gene_id "MSTRG.89534"; transcript_id "MSTRG.89534.15"; exon_number "4";
chr19	StringTie	exon	42006645	42006810	1000	-	.	gene_id "MSTRG.89534"; transcript_id "MSTRG.89534.15"; exon_number "5";
chr19	StringTie	exon	42021301	42021474	1000	-	.	gene_id "MSTRG.89534"; transcript_id "MSTRG.89534.15"; exon_number "6";
chr19	StringTie	exon	42021947	42022056	1000	-	.	gene_id "MSTRG.89534"; transcript_id "MSTRG.89534.15"; exon_number "7";
chr19	StringTie	exon	42022241	42022354	1000	-	.	gene_id "MSTRG.89534"; transcript_id "MSTRG.89534.15"; exon_number "8";
chr19	StringTie	exon	42042552	42042755	1000	-	.	gene_id "MSTRG.89534"; transcript_id "MSTRG.89534.15"; exon_number "9";
chr19	StringTie	exon	42053602	42053709	1000	-	.	gene_id "MSTRG.89534"; transcript_id "MSTRG.89534.15"; exon_number "10";
chr19	StringTie	exon	42053825	42053929	1000	-	.	gene_id "MSTRG.89534"; transcript_id "MSTRG.89534.15"; exon_number "11";
chr19	StringTie	exon	42054320	42054472	1000	-	.	gene_id "MSTRG.89534"; transcript_id "MSTRG.89534.15"; exon_number "12";
chr19	StringTie	exon	42056662	42056823	1000	-	.	gene_id "MSTRG.89534"; transcript_id "MSTRG.89534.15"; exon_number "13";
chr19	StringTie	exon	42056925	42056978	1000	-	.	gene_id "MSTRG.89534"; transcript_id "MSTRG.89534.15"; exon_number "14";
chr19	StringTie	exon	42059349	42059527	1000	-	.	gene_id "MSTRG.89534"; transcript_id "MSTRG.89534.15"; exon_number "15";
chr19	StringTie	exon	42062488	42062653	1000	-	.	gene_id "MSTRG.89534"; transcript_id "MSTRG.89534.15"; exon_number "16";
chr19	StringTie	exon	42062758	42062855	1000	-	.	gene_id "MSTRG.89534"; transcript_id "MSTRG.89534.15"; exon_number "17";
chr19	StringTie	exon	42065223	42065387	1000	-	.	gene_id "MSTRG.89534"; transcript_id "MSTRG.89534.15"; exon_number "18";
chr19	StringTie	exon	42065692	42065820	1000	-	.	gene_id "MSTRG.89534"; transcript_id "MSTRG.89534.15"; exon_number "19";
chr19	StringTie	exon	42069241	42070194	1000	-	.	gene_id "MSTRG.89534"; transcript_id "MSTRG.89534.15"; exon_number "20";
chr19	StringTie	exon	42072203	42073504	1000	-	.	gene_id "MSTRG.89534"; transcript_id "MSTRG.89534.15"; exon_number "21";
chr19	StringTie	transcript	41998316	42070333	1000	-	.	gene_id "MSTRG.89534"; transcript_id "MSTRG.89534.16";
chr19	StringTie	exon	41998316	41999284	1000	-	.	gene_id "MSTRG.89534"; transcript_id "MSTRG.89534.16"; exon_number "1";
chr19	StringTie	exon	42003332	42003453	1000	-	.	gene_id "MSTRG.89534"; transcript_id "MSTRG.89534.16"; exon_number "2";
chr19	StringTie	exon	42003555	42003683	1000	-	.	gene_id "MSTRG.89534"; transcript_id "MSTRG.89534.16"; exon_number "3";
chr19	StringTie	exon	42005723	42005948	1000	-	.	gene_id "MSTRG.89534"; transcript_id "MSTRG.89534.16"; exon_number "4";
chr19	StringTie	exon	42006645	42006810	1000	-	.	gene_id "MSTRG.89534"; transcript_id "MSTRG.89534.16"; exon_number "5";
chr19	StringTie	exon	42021301	42021474	1000	-	.	gene_id "MSTRG.89534"; transcript_id "MSTRG.89534.16"; exon_number "6";
chr19	StringTie	exon	42021947	42022056	1000	-	.	gene_id "MSTRG.89534"; transcript_id "MSTRG.89534.16"; exon_number "7";
chr19	StringTie	exon	42022241	42022357	1000	-	.	gene_id "MSTRG.89534"; transcript_id "MSTRG.89534.16"; exon_number "8";
chr19	StringTie	exon	42042552	42042755	1000	-	.	gene_id "MSTRG.89534"; transcript_id "MSTRG.89534.16"; exon_number "9";
chr19	StringTie	exon	42053602	42053709	1000	-	.	gene_id "MSTRG.89534"; transcript_id "MSTRG.89534.16"; exon_number "10";
chr19	StringTie	exon	42053825	42053929	1000	-	.	gene_id "MSTRG.89534"; transcript_id "MSTRG.89534.16"; exon_number "11";
chr19	StringTie	exon	42054320	42054472	1000	-	.	gene_id "MSTRG.89534"; transcript_id "MSTRG.89534.16"; exon_number "12";
chr19	StringTie	exon	42056662	42056823	1000	-	.	gene_id "MSTRG.89534"; transcript_id "MSTRG.89534.16"; exon_number "13";
chr19	StringTie	exon	42056925	42056978	1000	-	.	gene_id "MSTRG.89534"; transcript_id "MSTRG.89534.16"; exon_number "14";
chr19	StringTie	exon	42059349	42059527	1000	-	.	gene_id "MSTRG.89534"; transcript_id "MSTRG.89534.16"; exon_number "15";
chr19	StringTie	exon	42062488	42062653	1000	-	.	gene_id "MSTRG.89534"; transcript_id "MSTRG.89534.16"; exon_number "16";
chr19	StringTie	exon	42062758	42062855	1000	-	.	gene_id "MSTRG.89534"; transcript_id "MSTRG.89534.16"; exon_number "17";
chr19	StringTie	exon	42065223	42065387	1000	-	.	gene_id "MSTRG.89534"; transcript_id "MSTRG.89534.16"; exon_number "18";
chr19	StringTie	exon	42065692	42065820	1000	-	.	gene_id "MSTRG.89534"; transcript_id "MSTRG.89534.16"; exon_number "19";
chr19	StringTie	exon	42069241	42070333	1000	-	.	gene_id "MSTRG.89534"; transcript_id "MSTRG.89534.16"; exon_number "20";
chr19	StringTie	transcript	41998316	42066122	1000	-	.	gene_id "MSTRG.89534"; transcript_id "MSTRG.89534.17";
chr19	StringTie	exon	41998316	41999299	1000	-	.	gene_id "MSTRG.89534"; transcript_id "MSTRG.89534.17"; exon_number "1";
chr19	StringTie	exon	42003332	42003453	1000	-	.	gene_id "MSTRG.89534"; transcript_id "MSTRG.89534.17"; exon_number "2";
chr19	StringTie	exon	42003555	42003683	1000	-	.	gene_id "MSTRG.89534"; transcript_id "MSTRG.89534.17"; exon_number "3";
chr19	StringTie	exon	42005723	42005948	1000	-	.	gene_id "MSTRG.89534"; transcript_id "MSTRG.89534.17"; exon_number "4";
chr19	StringTie	exon	42006645	42006810	1000	-	.	gene_id "MSTRG.89534"; transcript_id "MSTRG.89534.17"; exon_number "5";
chr19	StringTie	exon	42021301	42021474	1000	-	.	gene_id "MSTRG.89534"; transcript_id "MSTRG.89534.17"; exon_number "6";
chr19	StringTie	exon	42021947	42022056	1000	-	.	gene_id "MSTRG.89534"; transcript_id "MSTRG.89534.17"; exon_number "7";
chr19	StringTie	exon	42022241	42022354	1000	-	.	gene_id "MSTRG.89534"; transcript_id "MSTRG.89534.17"; exon_number "8";
chr19	StringTie	exon	42042552	42042755	1000	-	.	gene_id "MSTRG.89534"; transcript_id "MSTRG.89534.17"; exon_number "9";
chr19	StringTie	exon	42053602	42053709	1000	-	.	gene_id "MSTRG.89534"; transcript_id "MSTRG.89534.17"; exon_number "10";
chr19	StringTie	exon	42053825	42053929	1000	-	.	gene_id "MSTRG.89534"; transcript_id "MSTRG.89534.17"; exon_number "11";
chr19	StringTie	exon	42054320	42054472	1000	-	.	gene_id "MSTRG.89534"; transcript_id "MSTRG.89534.17"; exon_number "12";
chr19	StringTie	exon	42056662	42056823	1000	-	.	gene_id "MSTRG.89534"; transcript_id "MSTRG.89534.17"; exon_number "13";
chr19	StringTie	exon	42056925	42056978	1000	-	.	gene_id "MSTRG.89534"; transcript_id "MSTRG.89534.17"; exon_number "14";
chr19	StringTie	exon	42059349	42059527	1000	-	.	gene_id "MSTRG.89534"; transcript_id "MSTRG.89534.17"; exon_number "15";
chr19	StringTie	exon	42062488	42062653	1000	-	.	gene_id "MSTRG.89534"; transcript_id "MSTRG.89534.17"; exon_number "16";
chr19	StringTie	exon	42062758	42062855	1000	-	.	gene_id "MSTRG.89534"; transcript_id "MSTRG.89534.17"; exon_number "17";
chr19	StringTie	exon	42065223	42065387	1000	-	.	gene_id "MSTRG.89534"; transcript_id "MSTRG.89534.17"; exon_number "18";
chr19	StringTie	exon	42065692	42065820	1000	-	.	gene_id "MSTRG.89534"; transcript_id "MSTRG.89534.17"; exon_number "19";
chr19	StringTie	exon	42066024	42066122	1000	-	.	gene_id "MSTRG.89534"; transcript_id "MSTRG.89534.17"; exon_number "20";
chr19	StringTie	transcript	41998316	42071798	1000	-	.	gene_id "MSTRG.89534"; transcript_id "MSTRG.89534.18";
chr19	StringTie	exon	41998316	42002546	1000	-	.	gene_id "MSTRG.89534"; transcript_id "MSTRG.89534.18"; exon_number "1";
chr19	StringTie	exon	42003332	42003453	1000	-	.	gene_id "MSTRG.89534"; transcript_id "MSTRG.89534.18"; exon_number "2";
chr19	StringTie	exon	42003555	42003683	1000	-	.	gene_id "MSTRG.89534"; transcript_id "MSTRG.89534.18"; exon_number "3";
chr19	StringTie	exon	42005723	42005948	1000	-	.	gene_id "MSTRG.89534"; transcript_id "MSTRG.89534.18"; exon_number "4";
chr19	StringTie	exon	42006645	42006810	1000	-	.	gene_id "MSTRG.89534"; transcript_id "MSTRG.89534.18"; exon_number "5";
chr19	StringTie	exon	42021301	42021474	1000	-	.	gene_id "MSTRG.89534"; transcript_id "MSTRG.89534.18"; exon_number "6";
chr19	StringTie	exon	42021947	42022056	1000	-	.	gene_id "MSTRG.89534"; transcript_id "MSTRG.89534.18"; exon_number "7";
chr19	StringTie	exon	42022241	42022357	1000	-	.	gene_id "MSTRG.89534"; transcript_id "MSTRG.89534.18"; exon_number "8";
chr19	StringTie	exon	42042552	42042755	1000	-	.	gene_id "MSTRG.89534"; transcript_id "MSTRG.89534.18"; exon_number "9";
chr19	StringTie	exon	42053602	42053709	1000	-	.	gene_id "MSTRG.89534"; transcript_id "MSTRG.89534.18"; exon_number "10";
chr19	StringTie	exon	42053825	42053929	1000	-	.	gene_id "MSTRG.89534"; transcript_id "MSTRG.89534.18"; exon_number "11";
chr19	StringTie	exon	42054320	42054472	1000	-	.	gene_id "MSTRG.89534"; transcript_id "MSTRG.89534.18"; exon_number "12";
chr19	StringTie	exon	42056662	42056823	1000	-	.	gene_id "MSTRG.89534"; transcript_id "MSTRG.89534.18"; exon_number "13";
chr19	StringTie	exon	42056925	42056978	1000	-	.	gene_id "MSTRG.89534"; transcript_id "MSTRG.89534.18"; exon_number "14";
chr19	StringTie	exon	42059349	42059527	1000	-	.	gene_id "MSTRG.89534"; transcript_id "MSTRG.89534.18"; exon_number "15";
chr19	StringTie	exon	42062488	42062653	1000	-	.	gene_id "MSTRG.89534"; transcript_id "MSTRG.89534.18"; exon_number "16";
chr19	StringTie	exon	42062758	42062855	1000	-	.	gene_id "MSTRG.89534"; transcript_id "MSTRG.89534.18"; exon_number "17";
chr19	StringTie	exon	42065223	42065387	1000	-	.	gene_id "MSTRG.89534"; transcript_id "MSTRG.89534.18"; exon_number "18";
chr19	StringTie	exon	42065692	42065820	1000	-	.	gene_id "MSTRG.89534"; transcript_id "MSTRG.89534.18"; exon_number "19";
chr19	StringTie	exon	42069241	42070194	1000	-	.	gene_id "MSTRG.89534"; transcript_id "MSTRG.89534.18"; exon_number "20";
chr19	StringTie	exon	42071360	42071798	1000	-	.	gene_id "MSTRG.89534"; transcript_id "MSTRG.89534.18"; exon_number "21";
chr19	StringTie	transcript	41998316	42072493	1000	-	.	gene_id "MSTRG.89534"; transcript_id "MSTRG.89534.19";
chr19	StringTie	exon	41998316	41999299	1000	-	.	gene_id "MSTRG.89534"; transcript_id "MSTRG.89534.19"; exon_number "1";
chr19	StringTie	exon	42003332	42003453	1000	-	.	gene_id "MSTRG.89534"; transcript_id "MSTRG.89534.19"; exon_number "2";
chr19	StringTie	exon	42003555	42003683	1000	-	.	gene_id "MSTRG.89534"; transcript_id "MSTRG.89534.19"; exon_number "3";
chr19	StringTie	exon	42005723	42005948	1000	-	.	gene_id "MSTRG.89534"; transcript_id "MSTRG.89534.19"; exon_number "4";
chr19	StringTie	exon	42006645	42006810	1000	-	.	gene_id "MSTRG.89534"; transcript_id "MSTRG.89534.19"; exon_number "5";
chr19	StringTie	exon	42021301	42021474	1000	-	.	gene_id "MSTRG.89534"; transcript_id "MSTRG.89534.19"; exon_number "6";
chr19	StringTie	exon	42021947	42022056	1000	-	.	gene_id "MSTRG.89534"; transcript_id "MSTRG.89534.19"; exon_number "7";
chr19	StringTie	exon	42022241	42022354	1000	-	.	gene_id "MSTRG.89534"; transcript_id "MSTRG.89534.19"; exon_number "8";
chr19	StringTie	exon	42042552	42042755	1000	-	.	gene_id "MSTRG.89534"; transcript_id "MSTRG.89534.19"; exon_number "9";
chr19	StringTie	exon	42053602	42053709	1000	-	.	gene_id "MSTRG.89534"; transcript_id "MSTRG.89534.19"; exon_number "10";
chr19	StringTie	exon	42053825	42053925	1000	-	.	gene_id "MSTRG.89534"; transcript_id "MSTRG.89534.19"; exon_number "11";
chr19	StringTie	exon	42054320	42054472	1000	-	.	gene_id "MSTRG.89534"; transcript_id "MSTRG.89534.19"; exon_number "12";
chr19	StringTie	exon	42056662	42056823	1000	-	.	gene_id "MSTRG.89534"; transcript_id "MSTRG.89534.19"; exon_number "13";
chr19	StringTie	exon	42056925	42056978	1000	-	.	gene_id "MSTRG.89534"; transcript_id "MSTRG.89534.19"; exon_number "14";
chr19	StringTie	exon	42059349	42059527	1000	-	.	gene_id "MSTRG.89534"; transcript_id "MSTRG.89534.19"; exon_number "15";
chr19	StringTie	exon	42062488	42062653	1000	-	.	gene_id "MSTRG.89534"; transcript_id "MSTRG.89534.19"; exon_number "16";
chr19	StringTie	exon	42062758	42062855	1000	-	.	gene_id "MSTRG.89534"; transcript_id "MSTRG.89534.19"; exon_number "17";
chr19	StringTie	exon	42065223	42065387	1000	-	.	gene_id "MSTRG.89534"; transcript_id "MSTRG.89534.19"; exon_number "18";
chr19	StringTie	exon	42065692	42065820	1000	-	.	gene_id "MSTRG.89534"; transcript_id "MSTRG.89534.19"; exon_number "19";
chr19	StringTie	exon	42069241	42070194	1000	-	.	gene_id "MSTRG.89534"; transcript_id "MSTRG.89534.19"; exon_number "20";
chr19	StringTie	exon	42071360	42072493	1000	-	.	gene_id "MSTRG.89534"; transcript_id "MSTRG.89534.19"; exon_number "21";
chr19	StringTie	transcript	41998256	42075880	1000	-	.	gene_id "MSTRG.89534"; transcript_id "MSTRG.89534.2";
chr19	StringTie	exon	41998256	41999299	1000	-	.	gene_id "MSTRG.89534"; transcript_id "MSTRG.89534.2"; exon_number "1";
chr19	StringTie	exon	42003332	42003453	1000	-	.	gene_id "MSTRG.89534"; transcript_id "MSTRG.89534.2"; exon_number "2";
chr19	StringTie	exon	42003555	42003683	1000	-	.	gene_id "MSTRG.89534"; transcript_id "MSTRG.89534.2"; exon_number "3";
chr19	StringTie	exon	42005723	42005948	1000	-	.	gene_id "MSTRG.89534"; transcript_id "MSTRG.89534.2"; exon_number "4";
chr19	StringTie	exon	42006645	42006810	1000	-	.	gene_id "MSTRG.89534"; transcript_id "MSTRG.89534.2"; exon_number "5";
chr19	StringTie	exon	42021301	42021474	1000	-	.	gene_id "MSTRG.89534"; transcript_id "MSTRG.89534.2"; exon_number "6";
chr19	StringTie	exon	42021947	42022056	1000	-	.	gene_id "MSTRG.89534"; transcript_id "MSTRG.89534.2"; exon_number "7";
chr19	StringTie	exon	42022241	42022354	1000	-	.	gene_id "MSTRG.89534"; transcript_id "MSTRG.89534.2"; exon_number "8";
chr19	StringTie	exon	42042552	42042755	1000	-	.	gene_id "MSTRG.89534"; transcript_id "MSTRG.89534.2"; exon_number "9";
chr19	StringTie	exon	42053602	42053709	1000	-	.	gene_id "MSTRG.89534"; transcript_id "MSTRG.89534.2"; exon_number "10";
chr19	StringTie	exon	42053825	42053929	1000	-	.	gene_id "MSTRG.89534"; transcript_id "MSTRG.89534.2"; exon_number "11";
chr19	StringTie	exon	42054320	42054472	1000	-	.	gene_id "MSTRG.89534"; transcript_id "MSTRG.89534.2"; exon_number "12";
chr19	StringTie	exon	42056662	42056823	1000	-	.	gene_id "MSTRG.89534"; transcript_id "MSTRG.89534.2"; exon_number "13";
chr19	StringTie	exon	42056925	42056978	1000	-	.	gene_id "MSTRG.89534"; transcript_id "MSTRG.89534.2"; exon_number "14";
chr19	StringTie	exon	42059349	42059527	1000	-	.	gene_id "MSTRG.89534"; transcript_id "MSTRG.89534.2"; exon_number "15";
chr19	StringTie	exon	42062488	42062653	1000	-	.	gene_id "MSTRG.89534"; transcript_id "MSTRG.89534.2"; exon_number "16";
chr19	StringTie	exon	42062758	42062855	1000	-	.	gene_id "MSTRG.89534"; transcript_id "MSTRG.89534.2"; exon_number "17";
chr19	StringTie	exon	42065223	42065387	1000	-	.	gene_id "MSTRG.89534"; transcript_id "MSTRG.89534.2"; exon_number "18";
chr19	StringTie	exon	42065692	42065820	1000	-	.	gene_id "MSTRG.89534"; transcript_id "MSTRG.89534.2"; exon_number "19";
chr19	StringTie	exon	42069241	42070194	1000	-	.	gene_id "MSTRG.89534"; transcript_id "MSTRG.89534.2"; exon_number "20";
chr19	StringTie	exon	42071360	42075880	1000	-	.	gene_id "MSTRG.89534"; transcript_id "MSTRG.89534.2"; exon_number "21";
chr19	StringTie	transcript	41998316	42070221	1000	-	.	gene_id "MSTRG.89534"; transcript_id "MSTRG.89534.20";
chr19	StringTie	exon	41998316	41999299	1000	-	.	gene_id "MSTRG.89534"; transcript_id "MSTRG.89534.20"; exon_number "1";
chr19	StringTie	exon	42003332	42003453	1000	-	.	gene_id "MSTRG.89534"; transcript_id "MSTRG.89534.20"; exon_number "2";
chr19	StringTie	exon	42003555	42003683	1000	-	.	gene_id "MSTRG.89534"; transcript_id "MSTRG.89534.20"; exon_number "3";
chr19	StringTie	exon	42005723	42005948	1000	-	.	gene_id "MSTRG.89534"; transcript_id "MSTRG.89534.20"; exon_number "4";
chr19	StringTie	exon	42006645	42006810	1000	-	.	gene_id "MSTRG.89534"; transcript_id "MSTRG.89534.20"; exon_number "5";
chr19	StringTie	exon	42021301	42021474	1000	-	.	gene_id "MSTRG.89534"; transcript_id "MSTRG.89534.20"; exon_number "6";
chr19	StringTie	exon	42021947	42022056	1000	-	.	gene_id "MSTRG.89534"; transcript_id "MSTRG.89534.20"; exon_number "7";
chr19	StringTie	exon	42022241	42022354	1000	-	.	gene_id "MSTRG.89534"; transcript_id "MSTRG.89534.20"; exon_number "8";
chr19	StringTie	exon	42042552	42042755	1000	-	.	gene_id "MSTRG.89534"; transcript_id "MSTRG.89534.20"; exon_number "9";
chr19	StringTie	exon	42053602	42053709	1000	-	.	gene_id "MSTRG.89534"; transcript_id "MSTRG.89534.20"; exon_number "10";
chr19	StringTie	exon	42053825	42053929	1000	-	.	gene_id "MSTRG.89534"; transcript_id "MSTRG.89534.20"; exon_number "11";
chr19	StringTie	exon	42054320	42054472	1000	-	.	gene_id "MSTRG.89534"; transcript_id "MSTRG.89534.20"; exon_number "12";
chr19	StringTie	exon	42056662	42056823	1000	-	.	gene_id "MSTRG.89534"; transcript_id "MSTRG.89534.20"; exon_number "13";
chr19	StringTie	exon	42056925	42056978	1000	-	.	gene_id "MSTRG.89534"; transcript_id "MSTRG.89534.20"; exon_number "14";
chr19	StringTie	exon	42059349	42059527	1000	-	.	gene_id "MSTRG.89534"; transcript_id "MSTRG.89534.20"; exon_number "15";
chr19	StringTie	exon	42062488	42062653	1000	-	.	gene_id "MSTRG.89534"; transcript_id "MSTRG.89534.20"; exon_number "16";
chr19	StringTie	exon	42062758	42062855	1000	-	.	gene_id "MSTRG.89534"; transcript_id "MSTRG.89534.20"; exon_number "17";
chr19	StringTie	exon	42065223	42065387	1000	-	.	gene_id "MSTRG.89534"; transcript_id "MSTRG.89534.20"; exon_number "18";
chr19	StringTie	exon	42065714	42065820	1000	-	.	gene_id "MSTRG.89534"; transcript_id "MSTRG.89534.20"; exon_number "19";
chr19	StringTie	exon	42069241	42070221	1000	-	.	gene_id "MSTRG.89534"; transcript_id "MSTRG.89534.20"; exon_number "20";
chr19	StringTie	transcript	41998316	42070173	1000	-	.	gene_id "MSTRG.89534"; transcript_id "MSTRG.89534.21";
chr19	StringTie	exon	41998316	41998652	1000	-	.	gene_id "MSTRG.89534"; transcript_id "MSTRG.89534.21"; exon_number "1";
chr19	StringTie	exon	41998714	41999467	1000	-	.	gene_id "MSTRG.89534"; transcript_id "MSTRG.89534.21"; exon_number "2";
chr19	StringTie	exon	41999515	42002546	1000	-	.	gene_id "MSTRG.89534"; transcript_id "MSTRG.89534.21"; exon_number "3";
chr19	StringTie	exon	42003332	42003453	1000	-	.	gene_id "MSTRG.89534"; transcript_id "MSTRG.89534.21"; exon_number "4";
chr19	StringTie	exon	42003555	42003642	1000	-	.	gene_id "MSTRG.89534"; transcript_id "MSTRG.89534.21"; exon_number "5";
chr19	StringTie	exon	42005723	42005948	1000	-	.	gene_id "MSTRG.89534"; transcript_id "MSTRG.89534.21"; exon_number "6";
chr19	StringTie	exon	42006645	42006743	1000	-	.	gene_id "MSTRG.89534"; transcript_id "MSTRG.89534.21"; exon_number "7";
chr19	StringTie	exon	42021301	42021474	1000	-	.	gene_id "MSTRG.89534"; transcript_id "MSTRG.89534.21"; exon_number "8";
chr19	StringTie	exon	42021947	42022056	1000	-	.	gene_id "MSTRG.89534"; transcript_id "MSTRG.89534.21"; exon_number "9";
chr19	StringTie	exon	42022241	42022354	1000	-	.	gene_id "MSTRG.89534"; transcript_id "MSTRG.89534.21"; exon_number "10";
chr19	StringTie	exon	42042552	42042755	1000	-	.	gene_id "MSTRG.89534"; transcript_id "MSTRG.89534.21"; exon_number "11";
chr19	StringTie	exon	42053602	42053709	1000	-	.	gene_id "MSTRG.89534"; transcript_id "MSTRG.89534.21"; exon_number "12";
chr19	StringTie	exon	42053825	42053929	1000	-	.	gene_id "MSTRG.89534"; transcript_id "MSTRG.89534.21"; exon_number "13";
chr19	StringTie	exon	42054320	42054472	1000	-	.	gene_id "MSTRG.89534"; transcript_id "MSTRG.89534.21"; exon_number "14";
chr19	StringTie	exon	42056662	42056823	1000	-	.	gene_id "MSTRG.89534"; transcript_id "MSTRG.89534.21"; exon_number "15";
chr19	StringTie	exon	42056925	42056978	1000	-	.	gene_id "MSTRG.89534"; transcript_id "MSTRG.89534.21"; exon_number "16";
chr19	StringTie	exon	42059349	42059527	1000	-	.	gene_id "MSTRG.89534"; transcript_id "MSTRG.89534.21"; exon_number "17";
chr19	StringTie	exon	42062490	42062653	1000	-	.	gene_id "MSTRG.89534"; transcript_id "MSTRG.89534.21"; exon_number "18";
chr19	StringTie	exon	42062758	42062855	1000	-	.	gene_id "MSTRG.89534"; transcript_id "MSTRG.89534.21"; exon_number "19";
chr19	StringTie	exon	42065223	42065387	1000	-	.	gene_id "MSTRG.89534"; transcript_id "MSTRG.89534.21"; exon_number "20";
chr19	StringTie	exon	42065692	42065820	1000	-	.	gene_id "MSTRG.89534"; transcript_id "MSTRG.89534.21"; exon_number "21";
chr19	StringTie	exon	42069241	42070173	1000	-	.	gene_id "MSTRG.89534"; transcript_id "MSTRG.89534.21"; exon_number "22";
chr19	StringTie	transcript	41998316	42070289	1000	-	.	gene_id "MSTRG.89534"; transcript_id "MSTRG.89534.22";
chr19	StringTie	exon	41998316	41999299	1000	-	.	gene_id "MSTRG.89534"; transcript_id "MSTRG.89534.22"; exon_number "1";
chr19	StringTie	exon	42003332	42003453	1000	-	.	gene_id "MSTRG.89534"; transcript_id "MSTRG.89534.22"; exon_number "2";
chr19	StringTie	exon	42003555	42003683	1000	-	.	gene_id "MSTRG.89534"; transcript_id "MSTRG.89534.22"; exon_number "3";
chr19	StringTie	exon	42005723	42005948	1000	-	.	gene_id "MSTRG.89534"; transcript_id "MSTRG.89534.22"; exon_number "4";
chr19	StringTie	exon	42006645	42006810	1000	-	.	gene_id "MSTRG.89534"; transcript_id "MSTRG.89534.22"; exon_number "5";
chr19	StringTie	exon	42021301	42021474	1000	-	.	gene_id "MSTRG.89534"; transcript_id "MSTRG.89534.22"; exon_number "6";
chr19	StringTie	exon	42021947	42022056	1000	-	.	gene_id "MSTRG.89534"; transcript_id "MSTRG.89534.22"; exon_number "7";
chr19	StringTie	exon	42042552	42042755	1000	-	.	gene_id "MSTRG.89534"; transcript_id "MSTRG.89534.22"; exon_number "8";
chr19	StringTie	exon	42053602	42053709	1000	-	.	gene_id "MSTRG.89534"; transcript_id "MSTRG.89534.22"; exon_number "9";
chr19	StringTie	exon	42053825	42053929	1000	-	.	gene_id "MSTRG.89534"; transcript_id "MSTRG.89534.22"; exon_number "10";
chr19	StringTie	exon	42054320	42054472	1000	-	.	gene_id "MSTRG.89534"; transcript_id "MSTRG.89534.22"; exon_number "11";
chr19	StringTie	exon	42056662	42056823	1000	-	.	gene_id "MSTRG.89534"; transcript_id "MSTRG.89534.22"; exon_number "12";
chr19	StringTie	exon	42056925	42056978	1000	-	.	gene_id "MSTRG.89534"; transcript_id "MSTRG.89534.22"; exon_number "13";
chr19	StringTie	exon	42059349	42059527	1000	-	.	gene_id "MSTRG.89534"; transcript_id "MSTRG.89534.22"; exon_number "14";
chr19	StringTie	exon	42062488	42062653	1000	-	.	gene_id "MSTRG.89534"; transcript_id "MSTRG.89534.22"; exon_number "15";
chr19	StringTie	exon	42062758	42062855	1000	-	.	gene_id "MSTRG.89534"; transcript_id "MSTRG.89534.22"; exon_number "16";
chr19	StringTie	exon	42065198	42065387	1000	-	.	gene_id "MSTRG.89534"; transcript_id "MSTRG.89534.22"; exon_number "17";
chr19	StringTie	exon	42065692	42065820	1000	-	.	gene_id "MSTRG.89534"; transcript_id "MSTRG.89534.22"; exon_number "18";
chr19	StringTie	exon	42069241	42070289	1000	-	.	gene_id "MSTRG.89534"; transcript_id "MSTRG.89534.22"; exon_number "19";
chr19	StringTie	transcript	41998316	42070322	1000	-	.	gene_id "MSTRG.89534"; transcript_id "MSTRG.89534.23";
chr19	StringTie	exon	41998316	42002546	1000	-	.	gene_id "MSTRG.89534"; transcript_id "MSTRG.89534.23"; exon_number "1";
chr19	StringTie	exon	42003332	42003453	1000	-	.	gene_id "MSTRG.89534"; transcript_id "MSTRG.89534.23"; exon_number "2";
chr19	StringTie	exon	42003555	42003683	1000	-	.	gene_id "MSTRG.89534"; transcript_id "MSTRG.89534.23"; exon_number "3";
chr19	StringTie	exon	42005723	42005948	1000	-	.	gene_id "MSTRG.89534"; transcript_id "MSTRG.89534.23"; exon_number "4";
chr19	StringTie	exon	42006645	42006810	1000	-	.	gene_id "MSTRG.89534"; transcript_id "MSTRG.89534.23"; exon_number "5";
chr19	StringTie	exon	42021301	42021474	1000	-	.	gene_id "MSTRG.89534"; transcript_id "MSTRG.89534.23"; exon_number "6";
chr19	StringTie	exon	42021947	42022056	1000	-	.	gene_id "MSTRG.89534"; transcript_id "MSTRG.89534.23"; exon_number "7";
chr19	StringTie	exon	42042552	42042755	1000	-	.	gene_id "MSTRG.89534"; transcript_id "MSTRG.89534.23"; exon_number "8";
chr19	StringTie	exon	42053602	42053709	1000	-	.	gene_id "MSTRG.89534"; transcript_id "MSTRG.89534.23"; exon_number "9";
chr19	StringTie	exon	42053825	42053925	1000	-	.	gene_id "MSTRG.89534"; transcript_id "MSTRG.89534.23"; exon_number "10";
chr19	StringTie	exon	42054320	42054472	1000	-	.	gene_id "MSTRG.89534"; transcript_id "MSTRG.89534.23"; exon_number "11";
chr19	StringTie	exon	42056662	42056823	1000	-	.	gene_id "MSTRG.89534"; transcript_id "MSTRG.89534.23"; exon_number "12";
chr19	StringTie	exon	42056925	42056978	1000	-	.	gene_id "MSTRG.89534"; transcript_id "MSTRG.89534.23"; exon_number "13";
chr19	StringTie	exon	42059349	42059527	1000	-	.	gene_id "MSTRG.89534"; transcript_id "MSTRG.89534.23"; exon_number "14";
chr19	StringTie	exon	42062488	42062653	1000	-	.	gene_id "MSTRG.89534"; transcript_id "MSTRG.89534.23"; exon_number "15";
chr19	StringTie	exon	42062758	42062855	1000	-	.	gene_id "MSTRG.89534"; transcript_id "MSTRG.89534.23"; exon_number "16";
chr19	StringTie	exon	42065223	42065387	1000	-	.	gene_id "MSTRG.89534"; transcript_id "MSTRG.89534.23"; exon_number "17";
chr19	StringTie	exon	42065692	42065820	1000	-	.	gene_id "MSTRG.89534"; transcript_id "MSTRG.89534.23"; exon_number "18";
chr19	StringTie	exon	42069241	42070322	1000	-	.	gene_id "MSTRG.89534"; transcript_id "MSTRG.89534.23"; exon_number "19";
chr19	StringTie	transcript	41998316	42069090	1000	-	.	gene_id "MSTRG.89534"; transcript_id "MSTRG.89534.24";
chr19	StringTie	exon	41998316	42003453	1000	-	.	gene_id "MSTRG.89534"; transcript_id "MSTRG.89534.24"; exon_number "1";
chr19	StringTie	exon	42003555	42003683	1000	-	.	gene_id "MSTRG.89534"; transcript_id "MSTRG.89534.24"; exon_number "2";
chr19	StringTie	exon	42005723	42005948	1000	-	.	gene_id "MSTRG.89534"; transcript_id "MSTRG.89534.24"; exon_number "3";
chr19	StringTie	exon	42006645	42006810	1000	-	.	gene_id "MSTRG.89534"; transcript_id "MSTRG.89534.24"; exon_number "4";
chr19	StringTie	exon	42021301	42021474	1000	-	.	gene_id "MSTRG.89534"; transcript_id "MSTRG.89534.24"; exon_number "5";
chr19	StringTie	exon	42021947	42022056	1000	-	.	gene_id "MSTRG.89534"; transcript_id "MSTRG.89534.24"; exon_number "6";
chr19	StringTie	exon	42022241	42022354	1000	-	.	gene_id "MSTRG.89534"; transcript_id "MSTRG.89534.24"; exon_number "7";
chr19	StringTie	exon	42042552	42042755	1000	-	.	gene_id "MSTRG.89534"; transcript_id "MSTRG.89534.24"; exon_number "8";
chr19	StringTie	exon	42053602	42053709	1000	-	.	gene_id "MSTRG.89534"; transcript_id "MSTRG.89534.24"; exon_number "9";
chr19	StringTie	exon	42053825	42053925	1000	-	.	gene_id "MSTRG.89534"; transcript_id "MSTRG.89534.24"; exon_number "10";
chr19	StringTie	exon	42054320	42054472	1000	-	.	gene_id "MSTRG.89534"; transcript_id "MSTRG.89534.24"; exon_number "11";
chr19	StringTie	exon	42056662	42056823	1000	-	.	gene_id "MSTRG.89534"; transcript_id "MSTRG.89534.24"; exon_number "12";
chr19	StringTie	exon	42056925	42056978	1000	-	.	gene_id "MSTRG.89534"; transcript_id "MSTRG.89534.24"; exon_number "13";
chr19	StringTie	exon	42059349	42059527	1000	-	.	gene_id "MSTRG.89534"; transcript_id "MSTRG.89534.24"; exon_number "14";
chr19	StringTie	exon	42062488	42062653	1000	-	.	gene_id "MSTRG.89534"; transcript_id "MSTRG.89534.24"; exon_number "15";
chr19	StringTie	exon	42062758	42062855	1000	-	.	gene_id "MSTRG.89534"; transcript_id "MSTRG.89534.24"; exon_number "16";
chr19	StringTie	exon	42065243	42065387	1000	-	.	gene_id "MSTRG.89534"; transcript_id "MSTRG.89534.24"; exon_number "17";
chr19	StringTie	exon	42065692	42065820	1000	-	.	gene_id "MSTRG.89534"; transcript_id "MSTRG.89534.24"; exon_number "18";
chr19	StringTie	exon	42069045	42069090	1000	-	.	gene_id "MSTRG.89534"; transcript_id "MSTRG.89534.24"; exon_number "19";
chr19	StringTie	transcript	41998316	42065805	1000	-	.	gene_id "MSTRG.89534"; transcript_id "MSTRG.89534.25";
chr19	StringTie	exon	41998316	42003453	1000	-	.	gene_id "MSTRG.89534"; transcript_id "MSTRG.89534.25"; exon_number "1";
chr19	StringTie	exon	42003555	42003683	1000	-	.	gene_id "MSTRG.89534"; transcript_id "MSTRG.89534.25"; exon_number "2";
chr19	StringTie	exon	42005723	42005948	1000	-	.	gene_id "MSTRG.89534"; transcript_id "MSTRG.89534.25"; exon_number "3";
chr19	StringTie	exon	42006645	42006810	1000	-	.	gene_id "MSTRG.89534"; transcript_id "MSTRG.89534.25"; exon_number "4";
chr19	StringTie	exon	42021301	42021474	1000	-	.	gene_id "MSTRG.89534"; transcript_id "MSTRG.89534.25"; exon_number "5";
chr19	StringTie	exon	42021947	42022056	1000	-	.	gene_id "MSTRG.89534"; transcript_id "MSTRG.89534.25"; exon_number "6";
chr19	StringTie	exon	42022241	42022354	1000	-	.	gene_id "MSTRG.89534"; transcript_id "MSTRG.89534.25"; exon_number "7";
chr19	StringTie	exon	42042552	42042755	1000	-	.	gene_id "MSTRG.89534"; transcript_id "MSTRG.89534.25"; exon_number "8";
chr19	StringTie	exon	42053602	42053709	1000	-	.	gene_id "MSTRG.89534"; transcript_id "MSTRG.89534.25"; exon_number "9";
chr19	StringTie	exon	42053825	42053929	1000	-	.	gene_id "MSTRG.89534"; transcript_id "MSTRG.89534.25"; exon_number "10";
chr19	StringTie	exon	42054320	42054472	1000	-	.	gene_id "MSTRG.89534"; transcript_id "MSTRG.89534.25"; exon_number "11";
chr19	StringTie	exon	42056662	42056823	1000	-	.	gene_id "MSTRG.89534"; transcript_id "MSTRG.89534.25"; exon_number "12";
chr19	StringTie	exon	42056925	42056978	1000	-	.	gene_id "MSTRG.89534"; transcript_id "MSTRG.89534.25"; exon_number "13";
chr19	StringTie	exon	42059349	42059527	1000	-	.	gene_id "MSTRG.89534"; transcript_id "MSTRG.89534.25"; exon_number "14";
chr19	StringTie	exon	42062488	42062653	1000	-	.	gene_id "MSTRG.89534"; transcript_id "MSTRG.89534.25"; exon_number "15";
chr19	StringTie	exon	42062758	42062855	1000	-	.	gene_id "MSTRG.89534"; transcript_id "MSTRG.89534.25"; exon_number "16";
chr19	StringTie	exon	42063301	42063525	1000	-	.	gene_id "MSTRG.89534"; transcript_id "MSTRG.89534.25"; exon_number "17";
chr19	StringTie	exon	42065223	42065387	1000	-	.	gene_id "MSTRG.89534"; transcript_id "MSTRG.89534.25"; exon_number "18";
chr19	StringTie	exon	42065692	42065805	1000	-	.	gene_id "MSTRG.89534"; transcript_id "MSTRG.89534.25"; exon_number "19";
chr19	StringTie	transcript	41998316	42070258	1000	-	.	gene_id "MSTRG.89534"; transcript_id "MSTRG.89534.26";
chr19	StringTie	exon	41998316	42002546	1000	-	.	gene_id "MSTRG.89534"; transcript_id "MSTRG.89534.26"; exon_number "1";
chr19	StringTie	exon	42003332	42003453	1000	-	.	gene_id "MSTRG.89534"; transcript_id "MSTRG.89534.26"; exon_number "2";
chr19	StringTie	exon	42003555	42003683	1000	-	.	gene_id "MSTRG.89534"; transcript_id "MSTRG.89534.26"; exon_number "3";
chr19	StringTie	exon	42005723	42005948	1000	-	.	gene_id "MSTRG.89534"; transcript_id "MSTRG.89534.26"; exon_number "4";
chr19	StringTie	exon	42006645	42006810	1000	-	.	gene_id "MSTRG.89534"; transcript_id "MSTRG.89534.26"; exon_number "5";
chr19	StringTie	exon	42021301	42021474	1000	-	.	gene_id "MSTRG.89534"; transcript_id "MSTRG.89534.26"; exon_number "6";
chr19	StringTie	exon	42021947	42022056	1000	-	.	gene_id "MSTRG.89534"; transcript_id "MSTRG.89534.26"; exon_number "7";
chr19	StringTie	exon	42042552	42042755	1000	-	.	gene_id "MSTRG.89534"; transcript_id "MSTRG.89534.26"; exon_number "8";
chr19	StringTie	exon	42053602	42053709	1000	-	.	gene_id "MSTRG.89534"; transcript_id "MSTRG.89534.26"; exon_number "9";
chr19	StringTie	exon	42053825	42053925	1000	-	.	gene_id "MSTRG.89534"; transcript_id "MSTRG.89534.26"; exon_number "10";
chr19	StringTie	exon	42054320	42054472	1000	-	.	gene_id "MSTRG.89534"; transcript_id "MSTRG.89534.26"; exon_number "11";
chr19	StringTie	exon	42056662	42056823	1000	-	.	gene_id "MSTRG.89534"; transcript_id "MSTRG.89534.26"; exon_number "12";
chr19	StringTie	exon	42056925	42056978	1000	-	.	gene_id "MSTRG.89534"; transcript_id "MSTRG.89534.26"; exon_number "13";
chr19	StringTie	exon	42059349	42059527	1000	-	.	gene_id "MSTRG.89534"; transcript_id "MSTRG.89534.26"; exon_number "14";
chr19	StringTie	exon	42062490	42062653	1000	-	.	gene_id "MSTRG.89534"; transcript_id "MSTRG.89534.26"; exon_number "15";
chr19	StringTie	exon	42062758	42062855	1000	-	.	gene_id "MSTRG.89534"; transcript_id "MSTRG.89534.26"; exon_number "16";
chr19	StringTie	exon	42065223	42065387	1000	-	.	gene_id "MSTRG.89534"; transcript_id "MSTRG.89534.26"; exon_number "17";
chr19	StringTie	exon	42065692	42065820	1000	-	.	gene_id "MSTRG.89534"; transcript_id "MSTRG.89534.26"; exon_number "18";
chr19	StringTie	exon	42069241	42070258	1000	-	.	gene_id "MSTRG.89534"; transcript_id "MSTRG.89534.26"; exon_number "19";
chr19	StringTie	transcript	41998316	42070348	1000	-	.	gene_id "MSTRG.89534"; transcript_id "MSTRG.89534.27";
chr19	StringTie	exon	41998316	41999299	1000	-	.	gene_id "MSTRG.89534"; transcript_id "MSTRG.89534.27"; exon_number "1";
chr19	StringTie	exon	42003332	42003453	1000	-	.	gene_id "MSTRG.89534"; transcript_id "MSTRG.89534.27"; exon_number "2";
chr19	StringTie	exon	42003555	42003683	1000	-	.	gene_id "MSTRG.89534"; transcript_id "MSTRG.89534.27"; exon_number "3";
chr19	StringTie	exon	42005723	42005948	1000	-	.	gene_id "MSTRG.89534"; transcript_id "MSTRG.89534.27"; exon_number "4";
chr19	StringTie	exon	42006645	42006810	1000	-	.	gene_id "MSTRG.89534"; transcript_id "MSTRG.89534.27"; exon_number "5";
chr19	StringTie	exon	42021301	42021474	1000	-	.	gene_id "MSTRG.89534"; transcript_id "MSTRG.89534.27"; exon_number "6";
chr19	StringTie	exon	42021947	42022056	1000	-	.	gene_id "MSTRG.89534"; transcript_id "MSTRG.89534.27"; exon_number "7";
chr19	StringTie	exon	42022241	42022357	1000	-	.	gene_id "MSTRG.89534"; transcript_id "MSTRG.89534.27"; exon_number "8";
chr19	StringTie	exon	42042552	42042755	1000	-	.	gene_id "MSTRG.89534"; transcript_id "MSTRG.89534.27"; exon_number "9";
chr19	StringTie	exon	42053602	42053709	1000	-	.	gene_id "MSTRG.89534"; transcript_id "MSTRG.89534.27"; exon_number "10";
chr19	StringTie	exon	42053825	42053929	1000	-	.	gene_id "MSTRG.89534"; transcript_id "MSTRG.89534.27"; exon_number "11";
chr19	StringTie	exon	42054320	42054472	1000	-	.	gene_id "MSTRG.89534"; transcript_id "MSTRG.89534.27"; exon_number "12";
chr19	StringTie	exon	42056662	42056823	1000	-	.	gene_id "MSTRG.89534"; transcript_id "MSTRG.89534.27"; exon_number "13";
chr19	StringTie	exon	42056925	42056978	1000	-	.	gene_id "MSTRG.89534"; transcript_id "MSTRG.89534.27"; exon_number "14";
chr19	StringTie	exon	42059349	42059527	1000	-	.	gene_id "MSTRG.89534"; transcript_id "MSTRG.89534.27"; exon_number "15";
chr19	StringTie	exon	42062488	42062653	1000	-	.	gene_id "MSTRG.89534"; transcript_id "MSTRG.89534.27"; exon_number "16";
chr19	StringTie	exon	42062758	42062855	1000	-	.	gene_id "MSTRG.89534"; transcript_id "MSTRG.89534.27"; exon_number "17";
chr19	StringTie	exon	42065243	42065387	1000	-	.	gene_id "MSTRG.89534"; transcript_id "MSTRG.89534.27"; exon_number "18";
chr19	StringTie	exon	42065714	42065820	1000	-	.	gene_id "MSTRG.89534"; transcript_id "MSTRG.89534.27"; exon_number "19";
chr19	StringTie	exon	42069241	42070348	1000	-	.	gene_id "MSTRG.89534"; transcript_id "MSTRG.89534.27"; exon_number "20";
chr19	StringTie	transcript	41998316	42070240	1000	-	.	gene_id "MSTRG.89534"; transcript_id "MSTRG.89534.28";
chr19	StringTie	exon	41998316	41999284	1000	-	.	gene_id "MSTRG.89534"; transcript_id "MSTRG.89534.28"; exon_number "1";
chr19	StringTie	exon	42003332	42003453	1000	-	.	gene_id "MSTRG.89534"; transcript_id "MSTRG.89534.28"; exon_number "2";
chr19	StringTie	exon	42003555	42003683	1000	-	.	gene_id "MSTRG.89534"; transcript_id "MSTRG.89534.28"; exon_number "3";
chr19	StringTie	exon	42005723	42005948	1000	-	.	gene_id "MSTRG.89534"; transcript_id "MSTRG.89534.28"; exon_number "4";
chr19	StringTie	exon	42006645	42006810	1000	-	.	gene_id "MSTRG.89534"; transcript_id "MSTRG.89534.28"; exon_number "5";
chr19	StringTie	exon	42021301	42021474	1000	-	.	gene_id "MSTRG.89534"; transcript_id "MSTRG.89534.28"; exon_number "6";
chr19	StringTie	exon	42021947	42022056	1000	-	.	gene_id "MSTRG.89534"; transcript_id "MSTRG.89534.28"; exon_number "7";
chr19	StringTie	exon	42022241	42022354	1000	-	.	gene_id "MSTRG.89534"; transcript_id "MSTRG.89534.28"; exon_number "8";
chr19	StringTie	exon	42042552	42042755	1000	-	.	gene_id "MSTRG.89534"; transcript_id "MSTRG.89534.28"; exon_number "9";
chr19	StringTie	exon	42053602	42053709	1000	-	.	gene_id "MSTRG.89534"; transcript_id "MSTRG.89534.28"; exon_number "10";
chr19	StringTie	exon	42053825	42053929	1000	-	.	gene_id "MSTRG.89534"; transcript_id "MSTRG.89534.28"; exon_number "11";
chr19	StringTie	exon	42054320	42054472	1000	-	.	gene_id "MSTRG.89534"; transcript_id "MSTRG.89534.28"; exon_number "12";
chr19	StringTie	exon	42056662	42056823	1000	-	.	gene_id "MSTRG.89534"; transcript_id "MSTRG.89534.28"; exon_number "13";
chr19	StringTie	exon	42056925	42056978	1000	-	.	gene_id "MSTRG.89534"; transcript_id "MSTRG.89534.28"; exon_number "14";
chr19	StringTie	exon	42059349	42059527	1000	-	.	gene_id "MSTRG.89534"; transcript_id "MSTRG.89534.28"; exon_number "15";
chr19	StringTie	exon	42062488	42062653	1000	-	.	gene_id "MSTRG.89534"; transcript_id "MSTRG.89534.28"; exon_number "16";
chr19	StringTie	exon	42062758	42062855	1000	-	.	gene_id "MSTRG.89534"; transcript_id "MSTRG.89534.28"; exon_number "17";
chr19	StringTie	exon	42065223	42065387	1000	-	.	gene_id "MSTRG.89534"; transcript_id "MSTRG.89534.28"; exon_number "18";
chr19	StringTie	exon	42065692	42065820	1000	-	.	gene_id "MSTRG.89534"; transcript_id "MSTRG.89534.28"; exon_number "19";
chr19	StringTie	exon	42069241	42070240	1000	-	.	gene_id "MSTRG.89534"; transcript_id "MSTRG.89534.28"; exon_number "20";
chr19	StringTie	transcript	41998316	42070367	1000	-	.	gene_id "MSTRG.89534"; transcript_id "MSTRG.89534.29";
chr19	StringTie	exon	41998316	42002546	1000	-	.	gene_id "MSTRG.89534"; transcript_id "MSTRG.89534.29"; exon_number "1";
chr19	StringTie	exon	42003332	42003453	1000	-	.	gene_id "MSTRG.89534"; transcript_id "MSTRG.89534.29"; exon_number "2";
chr19	StringTie	exon	42003555	42003683	1000	-	.	gene_id "MSTRG.89534"; transcript_id "MSTRG.89534.29"; exon_number "3";
chr19	StringTie	exon	42005723	42005948	1000	-	.	gene_id "MSTRG.89534"; transcript_id "MSTRG.89534.29"; exon_number "4";
chr19	StringTie	exon	42006645	42006810	1000	-	.	gene_id "MSTRG.89534"; transcript_id "MSTRG.89534.29"; exon_number "5";
chr19	StringTie	exon	42021301	42021474	1000	-	.	gene_id "MSTRG.89534"; transcript_id "MSTRG.89534.29"; exon_number "6";
chr19	StringTie	exon	42021947	42022056	1000	-	.	gene_id "MSTRG.89534"; transcript_id "MSTRG.89534.29"; exon_number "7";
chr19	StringTie	exon	42022241	42022357	1000	-	.	gene_id "MSTRG.89534"; transcript_id "MSTRG.89534.29"; exon_number "8";
chr19	StringTie	exon	42042552	42042755	1000	-	.	gene_id "MSTRG.89534"; transcript_id "MSTRG.89534.29"; exon_number "9";
chr19	StringTie	exon	42053602	42053709	1000	-	.	gene_id "MSTRG.89534"; transcript_id "MSTRG.89534.29"; exon_number "10";
chr19	StringTie	exon	42053825	42053925	1000	-	.	gene_id "MSTRG.89534"; transcript_id "MSTRG.89534.29"; exon_number "11";
chr19	StringTie	exon	42054320	42054472	1000	-	.	gene_id "MSTRG.89534"; transcript_id "MSTRG.89534.29"; exon_number "12";
chr19	StringTie	exon	42056662	42056823	1000	-	.	gene_id "MSTRG.89534"; transcript_id "MSTRG.89534.29"; exon_number "13";
chr19	StringTie	exon	42056925	42056978	1000	-	.	gene_id "MSTRG.89534"; transcript_id "MSTRG.89534.29"; exon_number "14";
chr19	StringTie	exon	42059349	42059527	1000	-	.	gene_id "MSTRG.89534"; transcript_id "MSTRG.89534.29"; exon_number "15";
chr19	StringTie	exon	42062488	42062653	1000	-	.	gene_id "MSTRG.89534"; transcript_id "MSTRG.89534.29"; exon_number "16";
chr19	StringTie	exon	42062758	42062855	1000	-	.	gene_id "MSTRG.89534"; transcript_id "MSTRG.89534.29"; exon_number "17";
chr19	StringTie	exon	42065223	42065387	1000	-	.	gene_id "MSTRG.89534"; transcript_id "MSTRG.89534.29"; exon_number "18";
chr19	StringTie	exon	42065714	42065820	1000	-	.	gene_id "MSTRG.89534"; transcript_id "MSTRG.89534.29"; exon_number "19";
chr19	StringTie	exon	42069241	42070367	1000	-	.	gene_id "MSTRG.89534"; transcript_id "MSTRG.89534.29"; exon_number "20";
chr19	StringTie	transcript	41998258	42071798	1000	-	.	gene_id "MSTRG.89534"; transcript_id "MSTRG.89534.3";
chr19	StringTie	exon	41998258	42003453	1000	-	.	gene_id "MSTRG.89534"; transcript_id "MSTRG.89534.3"; exon_number "1";
chr19	StringTie	exon	42003555	42003683	1000	-	.	gene_id "MSTRG.89534"; transcript_id "MSTRG.89534.3"; exon_number "2";
chr19	StringTie	exon	42005723	42005948	1000	-	.	gene_id "MSTRG.89534"; transcript_id "MSTRG.89534.3"; exon_number "3";
chr19	StringTie	exon	42006645	42006810	1000	-	.	gene_id "MSTRG.89534"; transcript_id "MSTRG.89534.3"; exon_number "4";
chr19	StringTie	exon	42021301	42021474	1000	-	.	gene_id "MSTRG.89534"; transcript_id "MSTRG.89534.3"; exon_number "5";
chr19	StringTie	exon	42021947	42022056	1000	-	.	gene_id "MSTRG.89534"; transcript_id "MSTRG.89534.3"; exon_number "6";
chr19	StringTie	exon	42022241	42022354	1000	-	.	gene_id "MSTRG.89534"; transcript_id "MSTRG.89534.3"; exon_number "7";
chr19	StringTie	exon	42022517	42022672	1000	-	.	gene_id "MSTRG.89534"; transcript_id "MSTRG.89534.3"; exon_number "8";
chr19	StringTie	exon	42042552	42042755	1000	-	.	gene_id "MSTRG.89534"; transcript_id "MSTRG.89534.3"; exon_number "9";
chr19	StringTie	exon	42053602	42053709	1000	-	.	gene_id "MSTRG.89534"; transcript_id "MSTRG.89534.3"; exon_number "10";
chr19	StringTie	exon	42053825	42053925	1000	-	.	gene_id "MSTRG.89534"; transcript_id "MSTRG.89534.3"; exon_number "11";
chr19	StringTie	exon	42054320	42054472	1000	-	.	gene_id "MSTRG.89534"; transcript_id "MSTRG.89534.3"; exon_number "12";
chr19	StringTie	exon	42056662	42056823	1000	-	.	gene_id "MSTRG.89534"; transcript_id "MSTRG.89534.3"; exon_number "13";
chr19	StringTie	exon	42056925	42056978	1000	-	.	gene_id "MSTRG.89534"; transcript_id "MSTRG.89534.3"; exon_number "14";
chr19	StringTie	exon	42059349	42059527	1000	-	.	gene_id "MSTRG.89534"; transcript_id "MSTRG.89534.3"; exon_number "15";
chr19	StringTie	exon	42062488	42062653	1000	-	.	gene_id "MSTRG.89534"; transcript_id "MSTRG.89534.3"; exon_number "16";
chr19	StringTie	exon	42062758	42062855	1000	-	.	gene_id "MSTRG.89534"; transcript_id "MSTRG.89534.3"; exon_number "17";
chr19	StringTie	exon	42065223	42065387	1000	-	.	gene_id "MSTRG.89534"; transcript_id "MSTRG.89534.3"; exon_number "18";
chr19	StringTie	exon	42065692	42065820	1000	-	.	gene_id "MSTRG.89534"; transcript_id "MSTRG.89534.3"; exon_number "19";
chr19	StringTie	exon	42069241	42070194	1000	-	.	gene_id "MSTRG.89534"; transcript_id "MSTRG.89534.3"; exon_number "20";
chr19	StringTie	exon	42071360	42071798	1000	-	.	gene_id "MSTRG.89534"; transcript_id "MSTRG.89534.3"; exon_number "21";
chr19	StringTie	transcript	41998316	42070345	1000	-	.	gene_id "MSTRG.89534"; transcript_id "MSTRG.89534.30";
chr19	StringTie	exon	41998316	41999284	1000	-	.	gene_id "MSTRG.89534"; transcript_id "MSTRG.89534.30"; exon_number "1";
chr19	StringTie	exon	42003332	42003453	1000	-	.	gene_id "MSTRG.89534"; transcript_id "MSTRG.89534.30"; exon_number "2";
chr19	StringTie	exon	42003555	42003683	1000	-	.	gene_id "MSTRG.89534"; transcript_id "MSTRG.89534.30"; exon_number "3";
chr19	StringTie	exon	42005723	42005948	1000	-	.	gene_id "MSTRG.89534"; transcript_id "MSTRG.89534.30"; exon_number "4";
chr19	StringTie	exon	42006645	42006810	1000	-	.	gene_id "MSTRG.89534"; transcript_id "MSTRG.89534.30"; exon_number "5";
chr19	StringTie	exon	42010445	42010520	1000	-	.	gene_id "MSTRG.89534"; transcript_id "MSTRG.89534.30"; exon_number "6";
chr19	StringTie	exon	42021301	42021474	1000	-	.	gene_id "MSTRG.89534"; transcript_id "MSTRG.89534.30"; exon_number "7";
chr19	StringTie	exon	42021947	42022056	1000	-	.	gene_id "MSTRG.89534"; transcript_id "MSTRG.89534.30"; exon_number "8";
chr19	StringTie	exon	42022241	42022357	1000	-	.	gene_id "MSTRG.89534"; transcript_id "MSTRG.89534.30"; exon_number "9";
chr19	StringTie	exon	42042552	42042755	1000	-	.	gene_id "MSTRG.89534"; transcript_id "MSTRG.89534.30"; exon_number "10";
chr19	StringTie	exon	42053602	42053709	1000	-	.	gene_id "MSTRG.89534"; transcript_id "MSTRG.89534.30"; exon_number "11";
chr19	StringTie	exon	42053825	42053925	1000	-	.	gene_id "MSTRG.89534"; transcript_id "MSTRG.89534.30"; exon_number "12";
chr19	StringTie	exon	42054320	42054472	1000	-	.	gene_id "MSTRG.89534"; transcript_id "MSTRG.89534.30"; exon_number "13";
chr19	StringTie	exon	42056662	42056823	1000	-	.	gene_id "MSTRG.89534"; transcript_id "MSTRG.89534.30"; exon_number "14";
chr19	StringTie	exon	42056925	42056978	1000	-	.	gene_id "MSTRG.89534"; transcript_id "MSTRG.89534.30"; exon_number "15";
chr19	StringTie	exon	42059349	42059527	1000	-	.	gene_id "MSTRG.89534"; transcript_id "MSTRG.89534.30"; exon_number "16";
chr19	StringTie	exon	42062488	42062653	1000	-	.	gene_id "MSTRG.89534"; transcript_id "MSTRG.89534.30"; exon_number "17";
chr19	StringTie	exon	42062758	42062855	1000	-	.	gene_id "MSTRG.89534"; transcript_id "MSTRG.89534.30"; exon_number "18";
chr19	StringTie	exon	42065223	42065387	1000	-	.	gene_id "MSTRG.89534"; transcript_id "MSTRG.89534.30"; exon_number "19";
chr19	StringTie	exon	42065692	42065820	1000	-	.	gene_id "MSTRG.89534"; transcript_id "MSTRG.89534.30"; exon_number "20";
chr19	StringTie	exon	42069241	42070345	1000	-	.	gene_id "MSTRG.89534"; transcript_id "MSTRG.89534.30"; exon_number "21";
chr19	StringTie	transcript	41998316	42070318	1000	-	.	gene_id "MSTRG.89534"; transcript_id "MSTRG.89534.31";
chr19	StringTie	exon	41998316	41999299	1000	-	.	gene_id "MSTRG.89534"; transcript_id "MSTRG.89534.31"; exon_number "1";
chr19	StringTie	exon	42003332	42003453	1000	-	.	gene_id "MSTRG.89534"; transcript_id "MSTRG.89534.31"; exon_number "2";
chr19	StringTie	exon	42003555	42003683	1000	-	.	gene_id "MSTRG.89534"; transcript_id "MSTRG.89534.31"; exon_number "3";
chr19	StringTie	exon	42005723	42005948	1000	-	.	gene_id "MSTRG.89534"; transcript_id "MSTRG.89534.31"; exon_number "4";
chr19	StringTie	exon	42006645	42006810	1000	-	.	gene_id "MSTRG.89534"; transcript_id "MSTRG.89534.31"; exon_number "5";
chr19	StringTie	exon	42021301	42021474	1000	-	.	gene_id "MSTRG.89534"; transcript_id "MSTRG.89534.31"; exon_number "6";
chr19	StringTie	exon	42021947	42022056	1000	-	.	gene_id "MSTRG.89534"; transcript_id "MSTRG.89534.31"; exon_number "7";
chr19	StringTie	exon	42022241	42022357	1000	-	.	gene_id "MSTRG.89534"; transcript_id "MSTRG.89534.31"; exon_number "8";
chr19	StringTie	exon	42022517	42022672	1000	-	.	gene_id "MSTRG.89534"; transcript_id "MSTRG.89534.31"; exon_number "9";
chr19	StringTie	exon	42042552	42042755	1000	-	.	gene_id "MSTRG.89534"; transcript_id "MSTRG.89534.31"; exon_number "10";
chr19	StringTie	exon	42053602	42053709	1000	-	.	gene_id "MSTRG.89534"; transcript_id "MSTRG.89534.31"; exon_number "11";
chr19	StringTie	exon	42053825	42053925	1000	-	.	gene_id "MSTRG.89534"; transcript_id "MSTRG.89534.31"; exon_number "12";
chr19	StringTie	exon	42054320	42054472	1000	-	.	gene_id "MSTRG.89534"; transcript_id "MSTRG.89534.31"; exon_number "13";
chr19	StringTie	exon	42056662	42056823	1000	-	.	gene_id "MSTRG.89534"; transcript_id "MSTRG.89534.31"; exon_number "14";
chr19	StringTie	exon	42056925	42056978	1000	-	.	gene_id "MSTRG.89534"; transcript_id "MSTRG.89534.31"; exon_number "15";
chr19	StringTie	exon	42059349	42059527	1000	-	.	gene_id "MSTRG.89534"; transcript_id "MSTRG.89534.31"; exon_number "16";
chr19	StringTie	exon	42062488	42062653	1000	-	.	gene_id "MSTRG.89534"; transcript_id "MSTRG.89534.31"; exon_number "17";
chr19	StringTie	exon	42062758	42062855	1000	-	.	gene_id "MSTRG.89534"; transcript_id "MSTRG.89534.31"; exon_number "18";
chr19	StringTie	exon	42065223	42065387	1000	-	.	gene_id "MSTRG.89534"; transcript_id "MSTRG.89534.31"; exon_number "19";
chr19	StringTie	exon	42065692	42065820	1000	-	.	gene_id "MSTRG.89534"; transcript_id "MSTRG.89534.31"; exon_number "20";
chr19	StringTie	exon	42069241	42070318	1000	-	.	gene_id "MSTRG.89534"; transcript_id "MSTRG.89534.31"; exon_number "21";
chr19	StringTie	transcript	41998316	42070318	1000	-	.	gene_id "MSTRG.89534"; transcript_id "MSTRG.89534.32";
chr19	StringTie	exon	41998316	41999299	1000	-	.	gene_id "MSTRG.89534"; transcript_id "MSTRG.89534.32"; exon_number "1";
chr19	StringTie	exon	42003332	42003453	1000	-	.	gene_id "MSTRG.89534"; transcript_id "MSTRG.89534.32"; exon_number "2";
chr19	StringTie	exon	42003555	42003683	1000	-	.	gene_id "MSTRG.89534"; transcript_id "MSTRG.89534.32"; exon_number "3";
chr19	StringTie	exon	42005723	42005948	1000	-	.	gene_id "MSTRG.89534"; transcript_id "MSTRG.89534.32"; exon_number "4";
chr19	StringTie	exon	42006645	42006810	1000	-	.	gene_id "MSTRG.89534"; transcript_id "MSTRG.89534.32"; exon_number "5";
chr19	StringTie	exon	42010445	42010520	1000	-	.	gene_id "MSTRG.89534"; transcript_id "MSTRG.89534.32"; exon_number "6";
chr19	StringTie	exon	42021301	42021474	1000	-	.	gene_id "MSTRG.89534"; transcript_id "MSTRG.89534.32"; exon_number "7";
chr19	StringTie	exon	42021947	42022056	1000	-	.	gene_id "MSTRG.89534"; transcript_id "MSTRG.89534.32"; exon_number "8";
chr19	StringTie	exon	42042552	42042755	1000	-	.	gene_id "MSTRG.89534"; transcript_id "MSTRG.89534.32"; exon_number "9";
chr19	StringTie	exon	42053602	42053709	1000	-	.	gene_id "MSTRG.89534"; transcript_id "MSTRG.89534.32"; exon_number "10";
chr19	StringTie	exon	42053825	42053929	1000	-	.	gene_id "MSTRG.89534"; transcript_id "MSTRG.89534.32"; exon_number "11";
chr19	StringTie	exon	42054320	42054472	1000	-	.	gene_id "MSTRG.89534"; transcript_id "MSTRG.89534.32"; exon_number "12";
chr19	StringTie	exon	42056662	42056823	1000	-	.	gene_id "MSTRG.89534"; transcript_id "MSTRG.89534.32"; exon_number "13";
chr19	StringTie	exon	42056925	42056978	1000	-	.	gene_id "MSTRG.89534"; transcript_id "MSTRG.89534.32"; exon_number "14";
chr19	StringTie	exon	42059349	42059527	1000	-	.	gene_id "MSTRG.89534"; transcript_id "MSTRG.89534.32"; exon_number "15";
chr19	StringTie	exon	42062488	42062653	1000	-	.	gene_id "MSTRG.89534"; transcript_id "MSTRG.89534.32"; exon_number "16";
chr19	StringTie	exon	42062758	42062855	1000	-	.	gene_id "MSTRG.89534"; transcript_id "MSTRG.89534.32"; exon_number "17";
chr19	StringTie	exon	42065223	42065387	1000	-	.	gene_id "MSTRG.89534"; transcript_id "MSTRG.89534.32"; exon_number "18";
chr19	StringTie	exon	42065692	42065820	1000	-	.	gene_id "MSTRG.89534"; transcript_id "MSTRG.89534.32"; exon_number "19";
chr19	StringTie	exon	42069241	42069727	1000	-	.	gene_id "MSTRG.89534"; transcript_id "MSTRG.89534.32"; exon_number "20";
chr19	StringTie	exon	42069773	42070318	1000	-	.	gene_id "MSTRG.89534"; transcript_id "MSTRG.89534.32"; exon_number "21";
chr19	StringTie	transcript	41998316	42070354	1000	-	.	gene_id "MSTRG.89534"; transcript_id "MSTRG.89534.33";
chr19	StringTie	exon	41998316	41998550	1000	-	.	gene_id "MSTRG.89534"; transcript_id "MSTRG.89534.33"; exon_number "1";
chr19	StringTie	exon	41998762	41999299	1000	-	.	gene_id "MSTRG.89534"; transcript_id "MSTRG.89534.33"; exon_number "2";
chr19	StringTie	exon	42002413	42002546	1000	-	.	gene_id "MSTRG.89534"; transcript_id "MSTRG.89534.33"; exon_number "3";
chr19	StringTie	exon	42003332	42003453	1000	-	.	gene_id "MSTRG.89534"; transcript_id "MSTRG.89534.33"; exon_number "4";
chr19	StringTie	exon	42003555	42003683	1000	-	.	gene_id "MSTRG.89534"; transcript_id "MSTRG.89534.33"; exon_number "5";
chr19	StringTie	exon	42005723	42005948	1000	-	.	gene_id "MSTRG.89534"; transcript_id "MSTRG.89534.33"; exon_number "6";
chr19	StringTie	exon	42006645	42006810	1000	-	.	gene_id "MSTRG.89534"; transcript_id "MSTRG.89534.33"; exon_number "7";
chr19	StringTie	exon	42021301	42021474	1000	-	.	gene_id "MSTRG.89534"; transcript_id "MSTRG.89534.33"; exon_number "8";
chr19	StringTie	exon	42021947	42022056	1000	-	.	gene_id "MSTRG.89534"; transcript_id "MSTRG.89534.33"; exon_number "9";
chr19	StringTie	exon	42042552	42042755	1000	-	.	gene_id "MSTRG.89534"; transcript_id "MSTRG.89534.33"; exon_number "10";
chr19	StringTie	exon	42053602	42053709	1000	-	.	gene_id "MSTRG.89534"; transcript_id "MSTRG.89534.33"; exon_number "11";
chr19	StringTie	exon	42053825	42053929	1000	-	.	gene_id "MSTRG.89534"; transcript_id "MSTRG.89534.33"; exon_number "12";
chr19	StringTie	exon	42054320	42054472	1000	-	.	gene_id "MSTRG.89534"; transcript_id "MSTRG.89534.33"; exon_number "13";
chr19	StringTie	exon	42056662	42056823	1000	-	.	gene_id "MSTRG.89534"; transcript_id "MSTRG.89534.33"; exon_number "14";
chr19	StringTie	exon	42056925	42056978	1000	-	.	gene_id "MSTRG.89534"; transcript_id "MSTRG.89534.33"; exon_number "15";
chr19	StringTie	exon	42059349	42059527	1000	-	.	gene_id "MSTRG.89534"; transcript_id "MSTRG.89534.33"; exon_number "16";
chr19	StringTie	exon	42062488	42062653	1000	-	.	gene_id "MSTRG.89534"; transcript_id "MSTRG.89534.33"; exon_number "17";
chr19	StringTie	exon	42062758	42062855	1000	-	.	gene_id "MSTRG.89534"; transcript_id "MSTRG.89534.33"; exon_number "18";
chr19	StringTie	exon	42065223	42065387	1000	-	.	gene_id "MSTRG.89534"; transcript_id "MSTRG.89534.33"; exon_number "19";
chr19	StringTie	exon	42065692	42065820	1000	-	.	gene_id "MSTRG.89534"; transcript_id "MSTRG.89534.33"; exon_number "20";
chr19	StringTie	exon	42069241	42070354	1000	-	.	gene_id "MSTRG.89534"; transcript_id "MSTRG.89534.33"; exon_number "21";
chr19	StringTie	transcript	41998316	42072642	1000	-	.	gene_id "MSTRG.89534"; transcript_id "MSTRG.89534.34";
chr19	StringTie	exon	41998316	41999299	1000	-	.	gene_id "MSTRG.89534"; transcript_id "MSTRG.89534.34"; exon_number "1";
chr19	StringTie	exon	42003332	42003453	1000	-	.	gene_id "MSTRG.89534"; transcript_id "MSTRG.89534.34"; exon_number "2";
chr19	StringTie	exon	42003555	42003683	1000	-	.	gene_id "MSTRG.89534"; transcript_id "MSTRG.89534.34"; exon_number "3";
chr19	StringTie	exon	42005723	42005948	1000	-	.	gene_id "MSTRG.89534"; transcript_id "MSTRG.89534.34"; exon_number "4";
chr19	StringTie	exon	42006645	42006810	1000	-	.	gene_id "MSTRG.89534"; transcript_id "MSTRG.89534.34"; exon_number "5";
chr19	StringTie	exon	42010445	42010520	1000	-	.	gene_id "MSTRG.89534"; transcript_id "MSTRG.89534.34"; exon_number "6";
chr19	StringTie	exon	42021301	42021474	1000	-	.	gene_id "MSTRG.89534"; transcript_id "MSTRG.89534.34"; exon_number "7";
chr19	StringTie	exon	42021947	42022056	1000	-	.	gene_id "MSTRG.89534"; transcript_id "MSTRG.89534.34"; exon_number "8";
chr19	StringTie	exon	42042552	42042755	1000	-	.	gene_id "MSTRG.89534"; transcript_id "MSTRG.89534.34"; exon_number "9";
chr19	StringTie	exon	42053602	42053709	1000	-	.	gene_id "MSTRG.89534"; transcript_id "MSTRG.89534.34"; exon_number "10";
chr19	StringTie	exon	42053825	42053925	1000	-	.	gene_id "MSTRG.89534"; transcript_id "MSTRG.89534.34"; exon_number "11";
chr19	StringTie	exon	42054320	42054472	1000	-	.	gene_id "MSTRG.89534"; transcript_id "MSTRG.89534.34"; exon_number "12";
chr19	StringTie	exon	42056662	42056823	1000	-	.	gene_id "MSTRG.89534"; transcript_id "MSTRG.89534.34"; exon_number "13";
chr19	StringTie	exon	42056925	42056978	1000	-	.	gene_id "MSTRG.89534"; transcript_id "MSTRG.89534.34"; exon_number "14";
chr19	StringTie	exon	42059349	42059527	1000	-	.	gene_id "MSTRG.89534"; transcript_id "MSTRG.89534.34"; exon_number "15";
chr19	StringTie	exon	42062488	42062653	1000	-	.	gene_id "MSTRG.89534"; transcript_id "MSTRG.89534.34"; exon_number "16";
chr19	StringTie	exon	42062758	42062855	1000	-	.	gene_id "MSTRG.89534"; transcript_id "MSTRG.89534.34"; exon_number "17";
chr19	StringTie	exon	42065223	42065387	1000	-	.	gene_id "MSTRG.89534"; transcript_id "MSTRG.89534.34"; exon_number "18";
chr19	StringTie	exon	42065714	42065820	1000	-	.	gene_id "MSTRG.89534"; transcript_id "MSTRG.89534.34"; exon_number "19";
chr19	StringTie	exon	42069241	42070194	1000	-	.	gene_id "MSTRG.89534"; transcript_id "MSTRG.89534.34"; exon_number "20";
chr19	StringTie	exon	42071360	42072642	1000	-	.	gene_id "MSTRG.89534"; transcript_id "MSTRG.89534.34"; exon_number "21";
chr19	StringTie	transcript	41998316	42072284	1000	-	.	gene_id "MSTRG.89534"; transcript_id "MSTRG.89534.35";
chr19	StringTie	exon	41998316	41998813	1000	-	.	gene_id "MSTRG.89534"; transcript_id "MSTRG.89534.35"; exon_number "1";
chr19	StringTie	exon	41998994	41999299	1000	-	.	gene_id "MSTRG.89534"; transcript_id "MSTRG.89534.35"; exon_number "2";
chr19	StringTie	exon	42003332	42003453	1000	-	.	gene_id "MSTRG.89534"; transcript_id "MSTRG.89534.35"; exon_number "3";
chr19	StringTie	exon	42003555	42003683	1000	-	.	gene_id "MSTRG.89534"; transcript_id "MSTRG.89534.35"; exon_number "4";
chr19	StringTie	exon	42005723	42005948	1000	-	.	gene_id "MSTRG.89534"; transcript_id "MSTRG.89534.35"; exon_number "5";
chr19	StringTie	exon	42006645	42006810	1000	-	.	gene_id "MSTRG.89534"; transcript_id "MSTRG.89534.35"; exon_number "6";
chr19	StringTie	exon	42021301	42021474	1000	-	.	gene_id "MSTRG.89534"; transcript_id "MSTRG.89534.35"; exon_number "7";
chr19	StringTie	exon	42021947	42022056	1000	-	.	gene_id "MSTRG.89534"; transcript_id "MSTRG.89534.35"; exon_number "8";
chr19	StringTie	exon	42022241	42022354	1000	-	.	gene_id "MSTRG.89534"; transcript_id "MSTRG.89534.35"; exon_number "9";
chr19	StringTie	exon	42042552	42042755	1000	-	.	gene_id "MSTRG.89534"; transcript_id "MSTRG.89534.35"; exon_number "10";
chr19	StringTie	exon	42053602	42053709	1000	-	.	gene_id "MSTRG.89534"; transcript_id "MSTRG.89534.35"; exon_number "11";
chr19	StringTie	exon	42053825	42053929	1000	-	.	gene_id "MSTRG.89534"; transcript_id "MSTRG.89534.35"; exon_number "12";
chr19	StringTie	exon	42054320	42054472	1000	-	.	gene_id "MSTRG.89534"; transcript_id "MSTRG.89534.35"; exon_number "13";
chr19	StringTie	exon	42056662	42056823	1000	-	.	gene_id "MSTRG.89534"; transcript_id "MSTRG.89534.35"; exon_number "14";
chr19	StringTie	exon	42056925	42056978	1000	-	.	gene_id "MSTRG.89534"; transcript_id "MSTRG.89534.35"; exon_number "15";
chr19	StringTie	exon	42059349	42059527	1000	-	.	gene_id "MSTRG.89534"; transcript_id "MSTRG.89534.35"; exon_number "16";
chr19	StringTie	exon	42062488	42062653	1000	-	.	gene_id "MSTRG.89534"; transcript_id "MSTRG.89534.35"; exon_number "17";
chr19	StringTie	exon	42062758	42062855	1000	-	.	gene_id "MSTRG.89534"; transcript_id "MSTRG.89534.35"; exon_number "18";
chr19	StringTie	exon	42065223	42065387	1000	-	.	gene_id "MSTRG.89534"; transcript_id "MSTRG.89534.35"; exon_number "19";
chr19	StringTie	exon	42065692	42065820	1000	-	.	gene_id "MSTRG.89534"; transcript_id "MSTRG.89534.35"; exon_number "20";
chr19	StringTie	exon	42069241	42070194	1000	-	.	gene_id "MSTRG.89534"; transcript_id "MSTRG.89534.35"; exon_number "21";
chr19	StringTie	exon	42072203	42072284	1000	-	.	gene_id "MSTRG.89534"; transcript_id "MSTRG.89534.35"; exon_number "22";
chr19	StringTie	transcript	41998317	42072323	1000	-	.	gene_id "MSTRG.89534"; transcript_id "MSTRG.89534.36";
chr19	StringTie	exon	41998317	41999299	1000	-	.	gene_id "MSTRG.89534"; transcript_id "MSTRG.89534.36"; exon_number "1";
chr19	StringTie	exon	42003332	42003453	1000	-	.	gene_id "MSTRG.89534"; transcript_id "MSTRG.89534.36"; exon_number "2";
chr19	StringTie	exon	42003555	42003683	1000	-	.	gene_id "MSTRG.89534"; transcript_id "MSTRG.89534.36"; exon_number "3";
chr19	StringTie	exon	42005723	42005948	1000	-	.	gene_id "MSTRG.89534"; transcript_id "MSTRG.89534.36"; exon_number "4";
chr19	StringTie	exon	42006645	42006810	1000	-	.	gene_id "MSTRG.89534"; transcript_id "MSTRG.89534.36"; exon_number "5";
chr19	StringTie	exon	42021301	42021474	1000	-	.	gene_id "MSTRG.89534"; transcript_id "MSTRG.89534.36"; exon_number "6";
chr19	StringTie	exon	42021947	42022056	1000	-	.	gene_id "MSTRG.89534"; transcript_id "MSTRG.89534.36"; exon_number "7";
chr19	StringTie	exon	42022241	42022357	1000	-	.	gene_id "MSTRG.89534"; transcript_id "MSTRG.89534.36"; exon_number "8";
chr19	StringTie	exon	42042552	42042755	1000	-	.	gene_id "MSTRG.89534"; transcript_id "MSTRG.89534.36"; exon_number "9";
chr19	StringTie	exon	42053602	42053709	1000	-	.	gene_id "MSTRG.89534"; transcript_id "MSTRG.89534.36"; exon_number "10";
chr19	StringTie	exon	42053825	42053929	1000	-	.	gene_id "MSTRG.89534"; transcript_id "MSTRG.89534.36"; exon_number "11";
chr19	StringTie	exon	42054320	42054472	1000	-	.	gene_id "MSTRG.89534"; transcript_id "MSTRG.89534.36"; exon_number "12";
chr19	StringTie	exon	42056662	42056823	1000	-	.	gene_id "MSTRG.89534"; transcript_id "MSTRG.89534.36"; exon_number "13";
chr19	StringTie	exon	42056925	42056978	1000	-	.	gene_id "MSTRG.89534"; transcript_id "MSTRG.89534.36"; exon_number "14";
chr19	StringTie	exon	42059349	42059527	1000	-	.	gene_id "MSTRG.89534"; transcript_id "MSTRG.89534.36"; exon_number "15";
chr19	StringTie	exon	42062488	42062653	1000	-	.	gene_id "MSTRG.89534"; transcript_id "MSTRG.89534.36"; exon_number "16";
chr19	StringTie	exon	42062758	42062855	1000	-	.	gene_id "MSTRG.89534"; transcript_id "MSTRG.89534.36"; exon_number "17";
chr19	StringTie	exon	42065223	42065387	1000	-	.	gene_id "MSTRG.89534"; transcript_id "MSTRG.89534.36"; exon_number "18";
chr19	StringTie	exon	42065692	42065820	1000	-	.	gene_id "MSTRG.89534"; transcript_id "MSTRG.89534.36"; exon_number "19";
chr19	StringTie	exon	42069241	42070194	1000	-	.	gene_id "MSTRG.89534"; transcript_id "MSTRG.89534.36"; exon_number "20";
chr19	StringTie	exon	42072203	42072323	1000	-	.	gene_id "MSTRG.89534"; transcript_id "MSTRG.89534.36"; exon_number "21";
chr19	StringTie	transcript	41998318	42051654	1000	-	.	gene_id "MSTRG.89534"; transcript_id "MSTRG.89534.37";
chr19	StringTie	exon	41998318	41999299	1000	-	.	gene_id "MSTRG.89534"; transcript_id "MSTRG.89534.37"; exon_number "1";
chr19	StringTie	exon	42003332	42003453	1000	-	.	gene_id "MSTRG.89534"; transcript_id "MSTRG.89534.37"; exon_number "2";
chr19	StringTie	exon	42003555	42003683	1000	-	.	gene_id "MSTRG.89534"; transcript_id "MSTRG.89534.37"; exon_number "3";
chr19	StringTie	exon	42005723	42005948	1000	-	.	gene_id "MSTRG.89534"; transcript_id "MSTRG.89534.37"; exon_number "4";
chr19	StringTie	exon	42006645	42006810	1000	-	.	gene_id "MSTRG.89534"; transcript_id "MSTRG.89534.37"; exon_number "5";
chr19	StringTie	exon	42021301	42021474	1000	-	.	gene_id "MSTRG.89534"; transcript_id "MSTRG.89534.37"; exon_number "6";
chr19	StringTie	exon	42021947	42022056	1000	-	.	gene_id "MSTRG.89534"; transcript_id "MSTRG.89534.37"; exon_number "7";
chr19	StringTie	exon	42022241	42022354	1000	-	.	gene_id "MSTRG.89534"; transcript_id "MSTRG.89534.37"; exon_number "8";
chr19	StringTie	exon	42042552	42042755	1000	-	.	gene_id "MSTRG.89534"; transcript_id "MSTRG.89534.37"; exon_number "9";
chr19	StringTie	exon	42051572	42051654	1000	-	.	gene_id "MSTRG.89534"; transcript_id "MSTRG.89534.37"; exon_number "10";
chr19	StringTie	transcript	41998318	42071663	1000	-	.	gene_id "MSTRG.89534"; transcript_id "MSTRG.89534.38";
chr19	StringTie	exon	41998318	41999299	1000	-	.	gene_id "MSTRG.89534"; transcript_id "MSTRG.89534.38"; exon_number "1";
chr19	StringTie	exon	42003332	42003453	1000	-	.	gene_id "MSTRG.89534"; transcript_id "MSTRG.89534.38"; exon_number "2";
chr19	StringTie	exon	42003555	42003683	1000	-	.	gene_id "MSTRG.89534"; transcript_id "MSTRG.89534.38"; exon_number "3";
chr19	StringTie	exon	42005723	42005948	1000	-	.	gene_id "MSTRG.89534"; transcript_id "MSTRG.89534.38"; exon_number "4";
chr19	StringTie	exon	42006645	42006810	1000	-	.	gene_id "MSTRG.89534"; transcript_id "MSTRG.89534.38"; exon_number "5";
chr19	StringTie	exon	42021301	42021474	1000	-	.	gene_id "MSTRG.89534"; transcript_id "MSTRG.89534.38"; exon_number "6";
chr19	StringTie	exon	42021947	42022056	1000	-	.	gene_id "MSTRG.89534"; transcript_id "MSTRG.89534.38"; exon_number "7";
chr19	StringTie	exon	42022241	42022357	1000	-	.	gene_id "MSTRG.89534"; transcript_id "MSTRG.89534.38"; exon_number "8";
chr19	StringTie	exon	42042552	42042755	1000	-	.	gene_id "MSTRG.89534"; transcript_id "MSTRG.89534.38"; exon_number "9";
chr19	StringTie	exon	42053602	42053709	1000	-	.	gene_id "MSTRG.89534"; transcript_id "MSTRG.89534.38"; exon_number "10";
chr19	StringTie	exon	42053825	42053929	1000	-	.	gene_id "MSTRG.89534"; transcript_id "MSTRG.89534.38"; exon_number "11";
chr19	StringTie	exon	42054320	42054472	1000	-	.	gene_id "MSTRG.89534"; transcript_id "MSTRG.89534.38"; exon_number "12";
chr19	StringTie	exon	42056662	42056823	1000	-	.	gene_id "MSTRG.89534"; transcript_id "MSTRG.89534.38"; exon_number "13";
chr19	StringTie	exon	42056925	42056978	1000	-	.	gene_id "MSTRG.89534"; transcript_id "MSTRG.89534.38"; exon_number "14";
chr19	StringTie	exon	42059349	42059527	1000	-	.	gene_id "MSTRG.89534"; transcript_id "MSTRG.89534.38"; exon_number "15";
chr19	StringTie	exon	42062488	42062653	1000	-	.	gene_id "MSTRG.89534"; transcript_id "MSTRG.89534.38"; exon_number "16";
chr19	StringTie	exon	42062758	42062855	1000	-	.	gene_id "MSTRG.89534"; transcript_id "MSTRG.89534.38"; exon_number "17";
chr19	StringTie	exon	42065223	42065387	1000	-	.	gene_id "MSTRG.89534"; transcript_id "MSTRG.89534.38"; exon_number "18";
chr19	StringTie	exon	42065692	42065820	1000	-	.	gene_id "MSTRG.89534"; transcript_id "MSTRG.89534.38"; exon_number "19";
chr19	StringTie	exon	42069241	42069727	1000	-	.	gene_id "MSTRG.89534"; transcript_id "MSTRG.89534.38"; exon_number "20";
chr19	StringTie	exon	42069874	42070194	1000	-	.	gene_id "MSTRG.89534"; transcript_id "MSTRG.89534.38"; exon_number "21";
chr19	StringTie	exon	42071360	42071663	1000	-	.	gene_id "MSTRG.89534"; transcript_id "MSTRG.89534.38"; exon_number "22";
chr19	StringTie	transcript	41998319	42070225	1000	-	.	gene_id "MSTRG.89534"; transcript_id "MSTRG.89534.39";
chr19	StringTie	exon	41998319	41999299	1000	-	.	gene_id "MSTRG.89534"; transcript_id "MSTRG.89534.39"; exon_number "1";
chr19	StringTie	exon	42003351	42003453	1000	-	.	gene_id "MSTRG.89534"; transcript_id "MSTRG.89534.39"; exon_number "2";
chr19	StringTie	exon	42003555	42003683	1000	-	.	gene_id "MSTRG.89534"; transcript_id "MSTRG.89534.39"; exon_number "3";
chr19	StringTie	exon	42005723	42005948	1000	-	.	gene_id "MSTRG.89534"; transcript_id "MSTRG.89534.39"; exon_number "4";
chr19	StringTie	exon	42006645	42006810	1000	-	.	gene_id "MSTRG.89534"; transcript_id "MSTRG.89534.39"; exon_number "5";
chr19	StringTie	exon	42021301	42021474	1000	-	.	gene_id "MSTRG.89534"; transcript_id "MSTRG.89534.39"; exon_number "6";
chr19	StringTie	exon	42021947	42022056	1000	-	.	gene_id "MSTRG.89534"; transcript_id "MSTRG.89534.39"; exon_number "7";
chr19	StringTie	exon	42022241	42022354	1000	-	.	gene_id "MSTRG.89534"; transcript_id "MSTRG.89534.39"; exon_number "8";
chr19	StringTie	exon	42042552	42042755	1000	-	.	gene_id "MSTRG.89534"; transcript_id "MSTRG.89534.39"; exon_number "9";
chr19	StringTie	exon	42053602	42053709	1000	-	.	gene_id "MSTRG.89534"; transcript_id "MSTRG.89534.39"; exon_number "10";
chr19	StringTie	exon	42053825	42053929	1000	-	.	gene_id "MSTRG.89534"; transcript_id "MSTRG.89534.39"; exon_number "11";
chr19	StringTie	exon	42054320	42054472	1000	-	.	gene_id "MSTRG.89534"; transcript_id "MSTRG.89534.39"; exon_number "12";
chr19	StringTie	exon	42056662	42056823	1000	-	.	gene_id "MSTRG.89534"; transcript_id "MSTRG.89534.39"; exon_number "13";
chr19	StringTie	exon	42056925	42056978	1000	-	.	gene_id "MSTRG.89534"; transcript_id "MSTRG.89534.39"; exon_number "14";
chr19	StringTie	exon	42059349	42059527	1000	-	.	gene_id "MSTRG.89534"; transcript_id "MSTRG.89534.39"; exon_number "15";
chr19	StringTie	exon	42062488	42062653	1000	-	.	gene_id "MSTRG.89534"; transcript_id "MSTRG.89534.39"; exon_number "16";
chr19	StringTie	exon	42062758	42062855	1000	-	.	gene_id "MSTRG.89534"; transcript_id "MSTRG.89534.39"; exon_number "17";
chr19	StringTie	exon	42065223	42065387	1000	-	.	gene_id "MSTRG.89534"; transcript_id "MSTRG.89534.39"; exon_number "18";
chr19	StringTie	exon	42065692	42065820	1000	-	.	gene_id "MSTRG.89534"; transcript_id "MSTRG.89534.39"; exon_number "19";
chr19	StringTie	exon	42069241	42070225	1000	-	.	gene_id "MSTRG.89534"; transcript_id "MSTRG.89534.39"; exon_number "20";
chr19	StringTie	transcript	41998260	42073411	1000	-	.	gene_id "MSTRG.89534"; transcript_id "MSTRG.89534.4";
chr19	StringTie	exon	41998260	41999299	1000	-	.	gene_id "MSTRG.89534"; transcript_id "MSTRG.89534.4"; exon_number "1";
chr19	StringTie	exon	42003332	42003453	1000	-	.	gene_id "MSTRG.89534"; transcript_id "MSTRG.89534.4"; exon_number "2";
chr19	StringTie	exon	42003555	42003683	1000	-	.	gene_id "MSTRG.89534"; transcript_id "MSTRG.89534.4"; exon_number "3";
chr19	StringTie	exon	42005723	42005948	1000	-	.	gene_id "MSTRG.89534"; transcript_id "MSTRG.89534.4"; exon_number "4";
chr19	StringTie	exon	42006645	42006810	1000	-	.	gene_id "MSTRG.89534"; transcript_id "MSTRG.89534.4"; exon_number "5";
chr19	StringTie	exon	42021301	42021474	1000	-	.	gene_id "MSTRG.89534"; transcript_id "MSTRG.89534.4"; exon_number "6";
chr19	StringTie	exon	42021947	42022056	1000	-	.	gene_id "MSTRG.89534"; transcript_id "MSTRG.89534.4"; exon_number "7";
chr19	StringTie	exon	42022241	42022354	1000	-	.	gene_id "MSTRG.89534"; transcript_id "MSTRG.89534.4"; exon_number "8";
chr19	StringTie	exon	42042552	42042755	1000	-	.	gene_id "MSTRG.89534"; transcript_id "MSTRG.89534.4"; exon_number "9";
chr19	StringTie	exon	42053602	42053709	1000	-	.	gene_id "MSTRG.89534"; transcript_id "MSTRG.89534.4"; exon_number "10";
chr19	StringTie	exon	42053825	42053929	1000	-	.	gene_id "MSTRG.89534"; transcript_id "MSTRG.89534.4"; exon_number "11";
chr19	StringTie	exon	42054320	42054472	1000	-	.	gene_id "MSTRG.89534"; transcript_id "MSTRG.89534.4"; exon_number "12";
chr19	StringTie	exon	42056662	42056823	1000	-	.	gene_id "MSTRG.89534"; transcript_id "MSTRG.89534.4"; exon_number "13";
chr19	StringTie	exon	42056925	42056978	1000	-	.	gene_id "MSTRG.89534"; transcript_id "MSTRG.89534.4"; exon_number "14";
chr19	StringTie	exon	42059349	42059527	1000	-	.	gene_id "MSTRG.89534"; transcript_id "MSTRG.89534.4"; exon_number "15";
chr19	StringTie	exon	42062488	42062653	1000	-	.	gene_id "MSTRG.89534"; transcript_id "MSTRG.89534.4"; exon_number "16";
chr19	StringTie	exon	42062758	42062855	1000	-	.	gene_id "MSTRG.89534"; transcript_id "MSTRG.89534.4"; exon_number "17";
chr19	StringTie	exon	42065223	42065387	1000	-	.	gene_id "MSTRG.89534"; transcript_id "MSTRG.89534.4"; exon_number "18";
chr19	StringTie	exon	42065692	42065820	1000	-	.	gene_id "MSTRG.89534"; transcript_id "MSTRG.89534.4"; exon_number "19";
chr19	StringTie	exon	42069241	42070194	1000	-	.	gene_id "MSTRG.89534"; transcript_id "MSTRG.89534.4"; exon_number "20";
chr19	StringTie	exon	42072203	42073411	1000	-	.	gene_id "MSTRG.89534"; transcript_id "MSTRG.89534.4"; exon_number "21";
chr19	StringTie	transcript	41998321	42049206	1000	-	.	gene_id "MSTRG.89534"; transcript_id "MSTRG.89534.40";
chr19	StringTie	exon	41998321	41999299	1000	-	.	gene_id "MSTRG.89534"; transcript_id "MSTRG.89534.40"; exon_number "1";
chr19	StringTie	exon	42003332	42003453	1000	-	.	gene_id "MSTRG.89534"; transcript_id "MSTRG.89534.40"; exon_number "2";
chr19	StringTie	exon	42003555	42003683	1000	-	.	gene_id "MSTRG.89534"; transcript_id "MSTRG.89534.40"; exon_number "3";
chr19	StringTie	exon	42005723	42005948	1000	-	.	gene_id "MSTRG.89534"; transcript_id "MSTRG.89534.40"; exon_number "4";
chr19	StringTie	exon	42006645	42006810	1000	-	.	gene_id "MSTRG.89534"; transcript_id "MSTRG.89534.40"; exon_number "5";
chr19	StringTie	exon	42021301	42021474	1000	-	.	gene_id "MSTRG.89534"; transcript_id "MSTRG.89534.40"; exon_number "6";
chr19	StringTie	exon	42021947	42022056	1000	-	.	gene_id "MSTRG.89534"; transcript_id "MSTRG.89534.40"; exon_number "7";
chr19	StringTie	exon	42022241	42022354	1000	-	.	gene_id "MSTRG.89534"; transcript_id "MSTRG.89534.40"; exon_number "8";
chr19	StringTie	exon	42042552	42042755	1000	-	.	gene_id "MSTRG.89534"; transcript_id "MSTRG.89534.40"; exon_number "9";
chr19	StringTie	exon	42049163	42049206	1000	-	.	gene_id "MSTRG.89534"; transcript_id "MSTRG.89534.40"; exon_number "10";
chr19	StringTie	transcript	41998321	42070326	1000	-	.	gene_id "MSTRG.89534"; transcript_id "MSTRG.89534.41";
chr19	StringTie	exon	41998321	41999284	1000	-	.	gene_id "MSTRG.89534"; transcript_id "MSTRG.89534.41"; exon_number "1";
chr19	StringTie	exon	41999671	42002546	1000	-	.	gene_id "MSTRG.89534"; transcript_id "MSTRG.89534.41"; exon_number "2";
chr19	StringTie	exon	42003332	42003453	1000	-	.	gene_id "MSTRG.89534"; transcript_id "MSTRG.89534.41"; exon_number "3";
chr19	StringTie	exon	42003555	42003683	1000	-	.	gene_id "MSTRG.89534"; transcript_id "MSTRG.89534.41"; exon_number "4";
chr19	StringTie	exon	42005723	42005948	1000	-	.	gene_id "MSTRG.89534"; transcript_id "MSTRG.89534.41"; exon_number "5";
chr19	StringTie	exon	42006645	42006810	1000	-	.	gene_id "MSTRG.89534"; transcript_id "MSTRG.89534.41"; exon_number "6";
chr19	StringTie	exon	42021301	42021474	1000	-	.	gene_id "MSTRG.89534"; transcript_id "MSTRG.89534.41"; exon_number "7";
chr19	StringTie	exon	42021947	42022056	1000	-	.	gene_id "MSTRG.89534"; transcript_id "MSTRG.89534.41"; exon_number "8";
chr19	StringTie	exon	42022241	42022354	1000	-	.	gene_id "MSTRG.89534"; transcript_id "MSTRG.89534.41"; exon_number "9";
chr19	StringTie	exon	42042552	42042755	1000	-	.	gene_id "MSTRG.89534"; transcript_id "MSTRG.89534.41"; exon_number "10";
chr19	StringTie	exon	42053602	42053709	1000	-	.	gene_id "MSTRG.89534"; transcript_id "MSTRG.89534.41"; exon_number "11";
chr19	StringTie	exon	42053825	42053925	1000	-	.	gene_id "MSTRG.89534"; transcript_id "MSTRG.89534.41"; exon_number "12";
chr19	StringTie	exon	42054320	42054472	1000	-	.	gene_id "MSTRG.89534"; transcript_id "MSTRG.89534.41"; exon_number "13";
chr19	StringTie	exon	42056662	42056823	1000	-	.	gene_id "MSTRG.89534"; transcript_id "MSTRG.89534.41"; exon_number "14";
chr19	StringTie	exon	42056925	42056978	1000	-	.	gene_id "MSTRG.89534"; transcript_id "MSTRG.89534.41"; exon_number "15";
chr19	StringTie	exon	42059349	42059527	1000	-	.	gene_id "MSTRG.89534"; transcript_id "MSTRG.89534.41"; exon_number "16";
chr19	StringTie	exon	42062488	42062653	1000	-	.	gene_id "MSTRG.89534"; transcript_id "MSTRG.89534.41"; exon_number "17";
chr19	StringTie	exon	42062758	42062855	1000	-	.	gene_id "MSTRG.89534"; transcript_id "MSTRG.89534.41"; exon_number "18";
chr19	StringTie	exon	42063301	42063525	1000	-	.	gene_id "MSTRG.89534"; transcript_id "MSTRG.89534.41"; exon_number "19";
chr19	StringTie	exon	42065223	42065387	1000	-	.	gene_id "MSTRG.89534"; transcript_id "MSTRG.89534.41"; exon_number "20";
chr19	StringTie	exon	42065692	42065820	1000	-	.	gene_id "MSTRG.89534"; transcript_id "MSTRG.89534.41"; exon_number "21";
chr19	StringTie	exon	42069241	42070326	1000	-	.	gene_id "MSTRG.89534"; transcript_id "MSTRG.89534.41"; exon_number "22";
chr19	StringTie	transcript	41998321	42024742	1000	-	.	gene_id "MSTRG.89534"; transcript_id "MSTRG.89534.42";
chr19	StringTie	exon	41998321	41999299	1000	-	.	gene_id "MSTRG.89534"; transcript_id "MSTRG.89534.42"; exon_number "1";
chr19	StringTie	exon	42003332	42003453	1000	-	.	gene_id "MSTRG.89534"; transcript_id "MSTRG.89534.42"; exon_number "2";
chr19	StringTie	exon	42003555	42003683	1000	-	.	gene_id "MSTRG.89534"; transcript_id "MSTRG.89534.42"; exon_number "3";
chr19	StringTie	exon	42005723	42005948	1000	-	.	gene_id "MSTRG.89534"; transcript_id "MSTRG.89534.42"; exon_number "4";
chr19	StringTie	exon	42006645	42006810	1000	-	.	gene_id "MSTRG.89534"; transcript_id "MSTRG.89534.42"; exon_number "5";
chr19	StringTie	exon	42021301	42021474	1000	-	.	gene_id "MSTRG.89534"; transcript_id "MSTRG.89534.42"; exon_number "6";
chr19	StringTie	exon	42021947	42022056	1000	-	.	gene_id "MSTRG.89534"; transcript_id "MSTRG.89534.42"; exon_number "7";
chr19	StringTie	exon	42022241	42022354	1000	-	.	gene_id "MSTRG.89534"; transcript_id "MSTRG.89534.42"; exon_number "8";
chr19	StringTie	exon	42024552	42024742	1000	-	.	gene_id "MSTRG.89534"; transcript_id "MSTRG.89534.42"; exon_number "9";
chr19	StringTie	transcript	41998321	42025405	1000	-	.	gene_id "MSTRG.89534"; transcript_id "MSTRG.89534.43";
chr19	StringTie	exon	41998321	41999299	1000	-	.	gene_id "MSTRG.89534"; transcript_id "MSTRG.89534.43"; exon_number "1";
chr19	StringTie	exon	42003332	42003453	1000	-	.	gene_id "MSTRG.89534"; transcript_id "MSTRG.89534.43"; exon_number "2";
chr19	StringTie	exon	42003555	42003683	1000	-	.	gene_id "MSTRG.89534"; transcript_id "MSTRG.89534.43"; exon_number "3";
chr19	StringTie	exon	42005723	42005948	1000	-	.	gene_id "MSTRG.89534"; transcript_id "MSTRG.89534.43"; exon_number "4";
chr19	StringTie	exon	42006645	42006810	1000	-	.	gene_id "MSTRG.89534"; transcript_id "MSTRG.89534.43"; exon_number "5";
chr19	StringTie	exon	42021301	42021474	1000	-	.	gene_id "MSTRG.89534"; transcript_id "MSTRG.89534.43"; exon_number "6";
chr19	StringTie	exon	42021947	42022056	1000	-	.	gene_id "MSTRG.89534"; transcript_id "MSTRG.89534.43"; exon_number "7";
chr19	StringTie	exon	42022241	42022354	1000	-	.	gene_id "MSTRG.89534"; transcript_id "MSTRG.89534.43"; exon_number "8";
chr19	StringTie	exon	42025180	42025405	1000	-	.	gene_id "MSTRG.89534"; transcript_id "MSTRG.89534.43"; exon_number "9";
chr19	StringTie	transcript	41998321	42065820	1000	-	.	gene_id "MSTRG.89534"; transcript_id "MSTRG.89534.44";
chr19	StringTie	exon	41998321	41999299	1000	-	.	gene_id "MSTRG.89534"; transcript_id "MSTRG.89534.44"; exon_number "1";
chr19	StringTie	exon	42003332	42003453	1000	-	.	gene_id "MSTRG.89534"; transcript_id "MSTRG.89534.44"; exon_number "2";
chr19	StringTie	exon	42003555	42003683	1000	-	.	gene_id "MSTRG.89534"; transcript_id "MSTRG.89534.44"; exon_number "3";
chr19	StringTie	exon	42005723	42005948	1000	-	.	gene_id "MSTRG.89534"; transcript_id "MSTRG.89534.44"; exon_number "4";
chr19	StringTie	exon	42006645	42006810	1000	-	.	gene_id "MSTRG.89534"; transcript_id "MSTRG.89534.44"; exon_number "5";
chr19	StringTie	exon	42021301	42021474	1000	-	.	gene_id "MSTRG.89534"; transcript_id "MSTRG.89534.44"; exon_number "6";
chr19	StringTie	exon	42021947	42022056	1000	-	.	gene_id "MSTRG.89534"; transcript_id "MSTRG.89534.44"; exon_number "7";
chr19	StringTie	exon	42022241	42022354	1000	-	.	gene_id "MSTRG.89534"; transcript_id "MSTRG.89534.44"; exon_number "8";
chr19	StringTie	exon	42042552	42042755	1000	-	.	gene_id "MSTRG.89534"; transcript_id "MSTRG.89534.44"; exon_number "9";
chr19	StringTie	exon	42053602	42053709	1000	-	.	gene_id "MSTRG.89534"; transcript_id "MSTRG.89534.44"; exon_number "10";
chr19	StringTie	exon	42053825	42053925	1000	-	.	gene_id "MSTRG.89534"; transcript_id "MSTRG.89534.44"; exon_number "11";
chr19	StringTie	exon	42054320	42054472	1000	-	.	gene_id "MSTRG.89534"; transcript_id "MSTRG.89534.44"; exon_number "12";
chr19	StringTie	exon	42056662	42056823	1000	-	.	gene_id "MSTRG.89534"; transcript_id "MSTRG.89534.44"; exon_number "13";
chr19	StringTie	exon	42056925	42056978	1000	-	.	gene_id "MSTRG.89534"; transcript_id "MSTRG.89534.44"; exon_number "14";
chr19	StringTie	exon	42059349	42059527	1000	-	.	gene_id "MSTRG.89534"; transcript_id "MSTRG.89534.44"; exon_number "15";
chr19	StringTie	exon	42062488	42062653	1000	-	.	gene_id "MSTRG.89534"; transcript_id "MSTRG.89534.44"; exon_number "16";
chr19	StringTie	exon	42062758	42062855	1000	-	.	gene_id "MSTRG.89534"; transcript_id "MSTRG.89534.44"; exon_number "17";
chr19	StringTie	exon	42065223	42065387	1000	-	.	gene_id "MSTRG.89534"; transcript_id "MSTRG.89534.44"; exon_number "18";
chr19	StringTie	exon	42065714	42065820	1000	-	.	gene_id "MSTRG.89534"; transcript_id "MSTRG.89534.44"; exon_number "19";
chr19	StringTie	transcript	41998321	42070343	1000	-	.	gene_id "MSTRG.89534"; transcript_id "MSTRG.89534.45";
chr19	StringTie	exon	41998321	41999299	1000	-	.	gene_id "MSTRG.89534"; transcript_id "MSTRG.89534.45"; exon_number "1";
chr19	StringTie	exon	41999671	42003453	1000	-	.	gene_id "MSTRG.89534"; transcript_id "MSTRG.89534.45"; exon_number "2";
chr19	StringTie	exon	42003555	42003683	1000	-	.	gene_id "MSTRG.89534"; transcript_id "MSTRG.89534.45"; exon_number "3";
chr19	StringTie	exon	42005723	42005948	1000	-	.	gene_id "MSTRG.89534"; transcript_id "MSTRG.89534.45"; exon_number "4";
chr19	StringTie	exon	42006645	42006810	1000	-	.	gene_id "MSTRG.89534"; transcript_id "MSTRG.89534.45"; exon_number "5";
chr19	StringTie	exon	42021301	42021474	1000	-	.	gene_id "MSTRG.89534"; transcript_id "MSTRG.89534.45"; exon_number "6";
chr19	StringTie	exon	42021947	42022056	1000	-	.	gene_id "MSTRG.89534"; transcript_id "MSTRG.89534.45"; exon_number "7";
chr19	StringTie	exon	42042552	42042755	1000	-	.	gene_id "MSTRG.89534"; transcript_id "MSTRG.89534.45"; exon_number "8";
chr19	StringTie	exon	42053602	42053709	1000	-	.	gene_id "MSTRG.89534"; transcript_id "MSTRG.89534.45"; exon_number "9";
chr19	StringTie	exon	42053825	42053929	1000	-	.	gene_id "MSTRG.89534"; transcript_id "MSTRG.89534.45"; exon_number "10";
chr19	StringTie	exon	42054320	42054472	1000	-	.	gene_id "MSTRG.89534"; transcript_id "MSTRG.89534.45"; exon_number "11";
chr19	StringTie	exon	42056662	42056823	1000	-	.	gene_id "MSTRG.89534"; transcript_id "MSTRG.89534.45"; exon_number "12";
chr19	StringTie	exon	42056925	42056978	1000	-	.	gene_id "MSTRG.89534"; transcript_id "MSTRG.89534.45"; exon_number "13";
chr19	StringTie	exon	42059349	42059527	1000	-	.	gene_id "MSTRG.89534"; transcript_id "MSTRG.89534.45"; exon_number "14";
chr19	StringTie	exon	42062488	42062653	1000	-	.	gene_id "MSTRG.89534"; transcript_id "MSTRG.89534.45"; exon_number "15";
chr19	StringTie	exon	42062758	42062855	1000	-	.	gene_id "MSTRG.89534"; transcript_id "MSTRG.89534.45"; exon_number "16";
chr19	StringTie	exon	42065223	42065387	1000	-	.	gene_id "MSTRG.89534"; transcript_id "MSTRG.89534.45"; exon_number "17";
chr19	StringTie	exon	42065692	42065820	1000	-	.	gene_id "MSTRG.89534"; transcript_id "MSTRG.89534.45"; exon_number "18";
chr19	StringTie	exon	42069241	42070343	1000	-	.	gene_id "MSTRG.89534"; transcript_id "MSTRG.89534.45"; exon_number "19";
chr19	StringTie	transcript	41998321	42070303	1000	-	.	gene_id "MSTRG.89534"; transcript_id "MSTRG.89534.46";
chr19	StringTie	exon	41998321	41999299	1000	-	.	gene_id "MSTRG.89534"; transcript_id "MSTRG.89534.46"; exon_number "1";
chr19	StringTie	exon	42003332	42003453	1000	-	.	gene_id "MSTRG.89534"; transcript_id "MSTRG.89534.46"; exon_number "2";
chr19	StringTie	exon	42003555	42003683	1000	-	.	gene_id "MSTRG.89534"; transcript_id "MSTRG.89534.46"; exon_number "3";
chr19	StringTie	exon	42005723	42005948	1000	-	.	gene_id "MSTRG.89534"; transcript_id "MSTRG.89534.46"; exon_number "4";
chr19	StringTie	exon	42006645	42006810	1000	-	.	gene_id "MSTRG.89534"; transcript_id "MSTRG.89534.46"; exon_number "5";
chr19	StringTie	exon	42021301	42021474	1000	-	.	gene_id "MSTRG.89534"; transcript_id "MSTRG.89534.46"; exon_number "6";
chr19	StringTie	exon	42021947	42022056	1000	-	.	gene_id "MSTRG.89534"; transcript_id "MSTRG.89534.46"; exon_number "7";
chr19	StringTie	exon	42042552	42042755	1000	-	.	gene_id "MSTRG.89534"; transcript_id "MSTRG.89534.46"; exon_number "8";
chr19	StringTie	exon	42053602	42053709	1000	-	.	gene_id "MSTRG.89534"; transcript_id "MSTRG.89534.46"; exon_number "9";
chr19	StringTie	exon	42053825	42053925	1000	-	.	gene_id "MSTRG.89534"; transcript_id "MSTRG.89534.46"; exon_number "10";
chr19	StringTie	exon	42054320	42054472	1000	-	.	gene_id "MSTRG.89534"; transcript_id "MSTRG.89534.46"; exon_number "11";
chr19	StringTie	exon	42056662	42056823	1000	-	.	gene_id "MSTRG.89534"; transcript_id "MSTRG.89534.46"; exon_number "12";
chr19	StringTie	exon	42056925	42056978	1000	-	.	gene_id "MSTRG.89534"; transcript_id "MSTRG.89534.46"; exon_number "13";
chr19	StringTie	exon	42059349	42059527	1000	-	.	gene_id "MSTRG.89534"; transcript_id "MSTRG.89534.46"; exon_number "14";
chr19	StringTie	exon	42062488	42062653	1000	-	.	gene_id "MSTRG.89534"; transcript_id "MSTRG.89534.46"; exon_number "15";
chr19	StringTie	exon	42062758	42062855	1000	-	.	gene_id "MSTRG.89534"; transcript_id "MSTRG.89534.46"; exon_number "16";
chr19	StringTie	exon	42065223	42065387	1000	-	.	gene_id "MSTRG.89534"; transcript_id "MSTRG.89534.46"; exon_number "17";
chr19	StringTie	exon	42065692	42065820	1000	-	.	gene_id "MSTRG.89534"; transcript_id "MSTRG.89534.46"; exon_number "18";
chr19	StringTie	exon	42069241	42070303	1000	-	.	gene_id "MSTRG.89534"; transcript_id "MSTRG.89534.46"; exon_number "19";
chr19	StringTie	transcript	41998321	42065820	1000	-	.	gene_id "MSTRG.89534"; transcript_id "MSTRG.89534.47";
chr19	StringTie	exon	41998321	41999299	1000	-	.	gene_id "MSTRG.89534"; transcript_id "MSTRG.89534.47"; exon_number "1";
chr19	StringTie	exon	42003332	42003453	1000	-	.	gene_id "MSTRG.89534"; transcript_id "MSTRG.89534.47"; exon_number "2";
chr19	StringTie	exon	42003555	42003683	1000	-	.	gene_id "MSTRG.89534"; transcript_id "MSTRG.89534.47"; exon_number "3";
chr19	StringTie	exon	42005723	42005948	1000	-	.	gene_id "MSTRG.89534"; transcript_id "MSTRG.89534.47"; exon_number "4";
chr19	StringTie	exon	42006645	42006810	1000	-	.	gene_id "MSTRG.89534"; transcript_id "MSTRG.89534.47"; exon_number "5";
chr19	StringTie	exon	42021301	42021474	1000	-	.	gene_id "MSTRG.89534"; transcript_id "MSTRG.89534.47"; exon_number "6";
chr19	StringTie	exon	42021947	42022056	1000	-	.	gene_id "MSTRG.89534"; transcript_id "MSTRG.89534.47"; exon_number "7";
chr19	StringTie	exon	42022241	42022357	1000	-	.	gene_id "MSTRG.89534"; transcript_id "MSTRG.89534.47"; exon_number "8";
chr19	StringTie	exon	42042552	42042755	1000	-	.	gene_id "MSTRG.89534"; transcript_id "MSTRG.89534.47"; exon_number "9";
chr19	StringTie	exon	42053602	42053709	1000	-	.	gene_id "MSTRG.89534"; transcript_id "MSTRG.89534.47"; exon_number "10";
chr19	StringTie	exon	42053825	42053925	1000	-	.	gene_id "MSTRG.89534"; transcript_id "MSTRG.89534.47"; exon_number "11";
chr19	StringTie	exon	42054320	42054472	1000	-	.	gene_id "MSTRG.89534"; transcript_id "MSTRG.89534.47"; exon_number "12";
chr19	StringTie	exon	42056662	42056823	1000	-	.	gene_id "MSTRG.89534"; transcript_id "MSTRG.89534.47"; exon_number "13";
chr19	StringTie	exon	42056925	42056978	1000	-	.	gene_id "MSTRG.89534"; transcript_id "MSTRG.89534.47"; exon_number "14";
chr19	StringTie	exon	42059349	42059527	1000	-	.	gene_id "MSTRG.89534"; transcript_id "MSTRG.89534.47"; exon_number "15";
chr19	StringTie	exon	42062488	42062653	1000	-	.	gene_id "MSTRG.89534"; transcript_id "MSTRG.89534.47"; exon_number "16";
chr19	StringTie	exon	42062758	42062803	1000	-	.	gene_id "MSTRG.89534"; transcript_id "MSTRG.89534.47"; exon_number "17";
chr19	StringTie	exon	42065223	42065387	1000	-	.	gene_id "MSTRG.89534"; transcript_id "MSTRG.89534.47"; exon_number "18";
chr19	StringTie	exon	42065714	42065820	1000	-	.	gene_id "MSTRG.89534"; transcript_id "MSTRG.89534.47"; exon_number "19";
chr19	StringTie	transcript	41998321	42070366	1000	-	.	gene_id "MSTRG.89534"; transcript_id "MSTRG.89534.48";
chr19	StringTie	exon	41998321	41999299	1000	-	.	gene_id "MSTRG.89534"; transcript_id "MSTRG.89534.48"; exon_number "1";
chr19	StringTie	exon	42003332	42003453	1000	-	.	gene_id "MSTRG.89534"; transcript_id "MSTRG.89534.48"; exon_number "2";
chr19	StringTie	exon	42003555	42003683	1000	-	.	gene_id "MSTRG.89534"; transcript_id "MSTRG.89534.48"; exon_number "3";
chr19	StringTie	exon	42005723	42005948	1000	-	.	gene_id "MSTRG.89534"; transcript_id "MSTRG.89534.48"; exon_number "4";
chr19	StringTie	exon	42006645	42006810	1000	-	.	gene_id "MSTRG.89534"; transcript_id "MSTRG.89534.48"; exon_number "5";
chr19	StringTie	exon	42021301	42021474	1000	-	.	gene_id "MSTRG.89534"; transcript_id "MSTRG.89534.48"; exon_number "6";
chr19	StringTie	exon	42021947	42022056	1000	-	.	gene_id "MSTRG.89534"; transcript_id "MSTRG.89534.48"; exon_number "7";
chr19	StringTie	exon	42042552	42042755	1000	-	.	gene_id "MSTRG.89534"; transcript_id "MSTRG.89534.48"; exon_number "8";
chr19	StringTie	exon	42053602	42053709	1000	-	.	gene_id "MSTRG.89534"; transcript_id "MSTRG.89534.48"; exon_number "9";
chr19	StringTie	exon	42053825	42053929	1000	-	.	gene_id "MSTRG.89534"; transcript_id "MSTRG.89534.48"; exon_number "10";
chr19	StringTie	exon	42054320	42054472	1000	-	.	gene_id "MSTRG.89534"; transcript_id "MSTRG.89534.48"; exon_number "11";
chr19	StringTie	exon	42056662	42056823	1000	-	.	gene_id "MSTRG.89534"; transcript_id "MSTRG.89534.48"; exon_number "12";
chr19	StringTie	exon	42056925	42056978	1000	-	.	gene_id "MSTRG.89534"; transcript_id "MSTRG.89534.48"; exon_number "13";
chr19	StringTie	exon	42059349	42059527	1000	-	.	gene_id "MSTRG.89534"; transcript_id "MSTRG.89534.48"; exon_number "14";
chr19	StringTie	exon	42062488	42062653	1000	-	.	gene_id "MSTRG.89534"; transcript_id "MSTRG.89534.48"; exon_number "15";
chr19	StringTie	exon	42062758	42062855	1000	-	.	gene_id "MSTRG.89534"; transcript_id "MSTRG.89534.48"; exon_number "16";
chr19	StringTie	exon	42065243	42065387	1000	-	.	gene_id "MSTRG.89534"; transcript_id "MSTRG.89534.48"; exon_number "17";
chr19	StringTie	exon	42065692	42065820	1000	-	.	gene_id "MSTRG.89534"; transcript_id "MSTRG.89534.48"; exon_number "18";
chr19	StringTie	exon	42069241	42070366	1000	-	.	gene_id "MSTRG.89534"; transcript_id "MSTRG.89534.48"; exon_number "19";
chr19	StringTie	transcript	41998321	42070219	1000	-	.	gene_id "MSTRG.89534"; transcript_id "MSTRG.89534.49";
chr19	StringTie	exon	41998321	42003453	1000	-	.	gene_id "MSTRG.89534"; transcript_id "MSTRG.89534.49"; exon_number "1";
chr19	StringTie	exon	42003555	42003642	1000	-	.	gene_id "MSTRG.89534"; transcript_id "MSTRG.89534.49"; exon_number "2";
chr19	StringTie	exon	42005723	42005948	1000	-	.	gene_id "MSTRG.89534"; transcript_id "MSTRG.89534.49"; exon_number "3";
chr19	StringTie	exon	42006645	42006810	1000	-	.	gene_id "MSTRG.89534"; transcript_id "MSTRG.89534.49"; exon_number "4";
chr19	StringTie	exon	42021301	42021474	1000	-	.	gene_id "MSTRG.89534"; transcript_id "MSTRG.89534.49"; exon_number "5";
chr19	StringTie	exon	42021947	42022056	1000	-	.	gene_id "MSTRG.89534"; transcript_id "MSTRG.89534.49"; exon_number "6";
chr19	StringTie	exon	42022241	42022357	1000	-	.	gene_id "MSTRG.89534"; transcript_id "MSTRG.89534.49"; exon_number "7";
chr19	StringTie	exon	42042552	42042755	1000	-	.	gene_id "MSTRG.89534"; transcript_id "MSTRG.89534.49"; exon_number "8";
chr19	StringTie	exon	42053602	42053709	1000	-	.	gene_id "MSTRG.89534"; transcript_id "MSTRG.89534.49"; exon_number "9";
chr19	StringTie	exon	42053825	42053925	1000	-	.	gene_id "MSTRG.89534"; transcript_id "MSTRG.89534.49"; exon_number "10";
chr19	StringTie	exon	42054320	42054472	1000	-	.	gene_id "MSTRG.89534"; transcript_id "MSTRG.89534.49"; exon_number "11";
chr19	StringTie	exon	42056662	42056823	1000	-	.	gene_id "MSTRG.89534"; transcript_id "MSTRG.89534.49"; exon_number "12";
chr19	StringTie	exon	42056925	42056978	1000	-	.	gene_id "MSTRG.89534"; transcript_id "MSTRG.89534.49"; exon_number "13";
chr19	StringTie	exon	42059349	42059527	1000	-	.	gene_id "MSTRG.89534"; transcript_id "MSTRG.89534.49"; exon_number "14";
chr19	StringTie	exon	42062488	42062653	1000	-	.	gene_id "MSTRG.89534"; transcript_id "MSTRG.89534.49"; exon_number "15";
chr19	StringTie	exon	42062758	42062855	1000	-	.	gene_id "MSTRG.89534"; transcript_id "MSTRG.89534.49"; exon_number "16";
chr19	StringTie	exon	42065223	42065387	1000	-	.	gene_id "MSTRG.89534"; transcript_id "MSTRG.89534.49"; exon_number "17";
chr19	StringTie	exon	42065714	42065820	1000	-	.	gene_id "MSTRG.89534"; transcript_id "MSTRG.89534.49"; exon_number "18";
chr19	StringTie	exon	42069241	42070219	1000	-	.	gene_id "MSTRG.89534"; transcript_id "MSTRG.89534.49"; exon_number "19";
chr19	StringTie	transcript	41998263	42070311	1000	-	.	gene_id "MSTRG.89534"; transcript_id "MSTRG.89534.5";
chr19	StringTie	exon	41998263	41999299	1000	-	.	gene_id "MSTRG.89534"; transcript_id "MSTRG.89534.5"; exon_number "1";
chr19	StringTie	exon	42003332	42003453	1000	-	.	gene_id "MSTRG.89534"; transcript_id "MSTRG.89534.5"; exon_number "2";
chr19	StringTie	exon	42003555	42003683	1000	-	.	gene_id "MSTRG.89534"; transcript_id "MSTRG.89534.5"; exon_number "3";
chr19	StringTie	exon	42005723	42005948	1000	-	.	gene_id "MSTRG.89534"; transcript_id "MSTRG.89534.5"; exon_number "4";
chr19	StringTie	exon	42006645	42006810	1000	-	.	gene_id "MSTRG.89534"; transcript_id "MSTRG.89534.5"; exon_number "5";
chr19	StringTie	exon	42021301	42021474	1000	-	.	gene_id "MSTRG.89534"; transcript_id "MSTRG.89534.5"; exon_number "6";
chr19	StringTie	exon	42021947	42022056	1000	-	.	gene_id "MSTRG.89534"; transcript_id "MSTRG.89534.5"; exon_number "7";
chr19	StringTie	exon	42022241	42022357	1000	-	.	gene_id "MSTRG.89534"; transcript_id "MSTRG.89534.5"; exon_number "8";
chr19	StringTie	exon	42042552	42042755	1000	-	.	gene_id "MSTRG.89534"; transcript_id "MSTRG.89534.5"; exon_number "9";
chr19	StringTie	exon	42053602	42053709	1000	-	.	gene_id "MSTRG.89534"; transcript_id "MSTRG.89534.5"; exon_number "10";
chr19	StringTie	exon	42053825	42053925	1000	-	.	gene_id "MSTRG.89534"; transcript_id "MSTRG.89534.5"; exon_number "11";
chr19	StringTie	exon	42054320	42054472	1000	-	.	gene_id "MSTRG.89534"; transcript_id "MSTRG.89534.5"; exon_number "12";
chr19	StringTie	exon	42056662	42056823	1000	-	.	gene_id "MSTRG.89534"; transcript_id "MSTRG.89534.5"; exon_number "13";
chr19	StringTie	exon	42056925	42056978	1000	-	.	gene_id "MSTRG.89534"; transcript_id "MSTRG.89534.5"; exon_number "14";
chr19	StringTie	exon	42059349	42059527	1000	-	.	gene_id "MSTRG.89534"; transcript_id "MSTRG.89534.5"; exon_number "15";
chr19	StringTie	exon	42062488	42062653	1000	-	.	gene_id "MSTRG.89534"; transcript_id "MSTRG.89534.5"; exon_number "16";
chr19	StringTie	exon	42062758	42062855	1000	-	.	gene_id "MSTRG.89534"; transcript_id "MSTRG.89534.5"; exon_number "17";
chr19	StringTie	exon	42065223	42065387	1000	-	.	gene_id "MSTRG.89534"; transcript_id "MSTRG.89534.5"; exon_number "18";
chr19	StringTie	exon	42065692	42065820	1000	-	.	gene_id "MSTRG.89534"; transcript_id "MSTRG.89534.5"; exon_number "19";
chr19	StringTie	exon	42069241	42070311	1000	-	.	gene_id "MSTRG.89534"; transcript_id "MSTRG.89534.5"; exon_number "20";
chr19	StringTie	transcript	41998321	42070366	1000	-	.	gene_id "MSTRG.89534"; transcript_id "MSTRG.89534.50";
chr19	StringTie	exon	41998321	41998681	1000	-	.	gene_id "MSTRG.89534"; transcript_id "MSTRG.89534.50"; exon_number "1";
chr19	StringTie	exon	41998814	41999299	1000	-	.	gene_id "MSTRG.89534"; transcript_id "MSTRG.89534.50"; exon_number "2";
chr19	StringTie	exon	42003332	42003453	1000	-	.	gene_id "MSTRG.89534"; transcript_id "MSTRG.89534.50"; exon_number "3";
chr19	StringTie	exon	42003555	42003683	1000	-	.	gene_id "MSTRG.89534"; transcript_id "MSTRG.89534.50"; exon_number "4";
chr19	StringTie	exon	42005723	42005948	1000	-	.	gene_id "MSTRG.89534"; transcript_id "MSTRG.89534.50"; exon_number "5";
chr19	StringTie	exon	42006645	42006810	1000	-	.	gene_id "MSTRG.89534"; transcript_id "MSTRG.89534.50"; exon_number "6";
chr19	StringTie	exon	42021301	42021474	1000	-	.	gene_id "MSTRG.89534"; transcript_id "MSTRG.89534.50"; exon_number "7";
chr19	StringTie	exon	42021947	42022056	1000	-	.	gene_id "MSTRG.89534"; transcript_id "MSTRG.89534.50"; exon_number "8";
chr19	StringTie	exon	42042552	42042755	1000	-	.	gene_id "MSTRG.89534"; transcript_id "MSTRG.89534.50"; exon_number "9";
chr19	StringTie	exon	42053602	42053709	1000	-	.	gene_id "MSTRG.89534"; transcript_id "MSTRG.89534.50"; exon_number "10";
chr19	StringTie	exon	42053825	42053925	1000	-	.	gene_id "MSTRG.89534"; transcript_id "MSTRG.89534.50"; exon_number "11";
chr19	StringTie	exon	42054320	42054472	1000	-	.	gene_id "MSTRG.89534"; transcript_id "MSTRG.89534.50"; exon_number "12";
chr19	StringTie	exon	42056662	42056823	1000	-	.	gene_id "MSTRG.89534"; transcript_id "MSTRG.89534.50"; exon_number "13";
chr19	StringTie	exon	42056925	42056978	1000	-	.	gene_id "MSTRG.89534"; transcript_id "MSTRG.89534.50"; exon_number "14";
chr19	StringTie	exon	42059349	42059527	1000	-	.	gene_id "MSTRG.89534"; transcript_id "MSTRG.89534.50"; exon_number "15";
chr19	StringTie	exon	42062490	42062653	1000	-	.	gene_id "MSTRG.89534"; transcript_id "MSTRG.89534.50"; exon_number "16";
chr19	StringTie	exon	42062758	42062855	1000	-	.	gene_id "MSTRG.89534"; transcript_id "MSTRG.89534.50"; exon_number "17";
chr19	StringTie	exon	42065223	42065387	1000	-	.	gene_id "MSTRG.89534"; transcript_id "MSTRG.89534.50"; exon_number "18";
chr19	StringTie	exon	42065692	42065820	1000	-	.	gene_id "MSTRG.89534"; transcript_id "MSTRG.89534.50"; exon_number "19";
chr19	StringTie	exon	42069241	42070366	1000	-	.	gene_id "MSTRG.89534"; transcript_id "MSTRG.89534.50"; exon_number "20";
chr19	StringTie	transcript	41998321	42069091	1000	-	.	gene_id "MSTRG.89534"; transcript_id "MSTRG.89534.51";
chr19	StringTie	exon	41998321	41999299	1000	-	.	gene_id "MSTRG.89534"; transcript_id "MSTRG.89534.51"; exon_number "1";
chr19	StringTie	exon	42003332	42003453	1000	-	.	gene_id "MSTRG.89534"; transcript_id "MSTRG.89534.51"; exon_number "2";
chr19	StringTie	exon	42003555	42003683	1000	-	.	gene_id "MSTRG.89534"; transcript_id "MSTRG.89534.51"; exon_number "3";
chr19	StringTie	exon	42005723	42005948	1000	-	.	gene_id "MSTRG.89534"; transcript_id "MSTRG.89534.51"; exon_number "4";
chr19	StringTie	exon	42006645	42006810	1000	-	.	gene_id "MSTRG.89534"; transcript_id "MSTRG.89534.51"; exon_number "5";
chr19	StringTie	exon	42021301	42021474	1000	-	.	gene_id "MSTRG.89534"; transcript_id "MSTRG.89534.51"; exon_number "6";
chr19	StringTie	exon	42021947	42022056	1000	-	.	gene_id "MSTRG.89534"; transcript_id "MSTRG.89534.51"; exon_number "7";
chr19	StringTie	exon	42022241	42022354	1000	-	.	gene_id "MSTRG.89534"; transcript_id "MSTRG.89534.51"; exon_number "8";
chr19	StringTie	exon	42042552	42042755	1000	-	.	gene_id "MSTRG.89534"; transcript_id "MSTRG.89534.51"; exon_number "9";
chr19	StringTie	exon	42053602	42053709	1000	-	.	gene_id "MSTRG.89534"; transcript_id "MSTRG.89534.51"; exon_number "10";
chr19	StringTie	exon	42053825	42053929	1000	-	.	gene_id "MSTRG.89534"; transcript_id "MSTRG.89534.51"; exon_number "11";
chr19	StringTie	exon	42054320	42054472	1000	-	.	gene_id "MSTRG.89534"; transcript_id "MSTRG.89534.51"; exon_number "12";
chr19	StringTie	exon	42056662	42056823	1000	-	.	gene_id "MSTRG.89534"; transcript_id "MSTRG.89534.51"; exon_number "13";
chr19	StringTie	exon	42056925	42056978	1000	-	.	gene_id "MSTRG.89534"; transcript_id "MSTRG.89534.51"; exon_number "14";
chr19	StringTie	exon	42059349	42059527	1000	-	.	gene_id "MSTRG.89534"; transcript_id "MSTRG.89534.51"; exon_number "15";
chr19	StringTie	exon	42062488	42062653	1000	-	.	gene_id "MSTRG.89534"; transcript_id "MSTRG.89534.51"; exon_number "16";
chr19	StringTie	exon	42062758	42062855	1000	-	.	gene_id "MSTRG.89534"; transcript_id "MSTRG.89534.51"; exon_number "17";
chr19	StringTie	exon	42065223	42065387	1000	-	.	gene_id "MSTRG.89534"; transcript_id "MSTRG.89534.51"; exon_number "18";
chr19	StringTie	exon	42065692	42065820	1000	-	.	gene_id "MSTRG.89534"; transcript_id "MSTRG.89534.51"; exon_number "19";
chr19	StringTie	exon	42069045	42069091	1000	-	.	gene_id "MSTRG.89534"; transcript_id "MSTRG.89534.51"; exon_number "20";
chr19	StringTie	transcript	41998321	42070217	1000	-	.	gene_id "MSTRG.89534"; transcript_id "MSTRG.89534.52";
chr19	StringTie	exon	41998321	41999299	1000	-	.	gene_id "MSTRG.89534"; transcript_id "MSTRG.89534.52"; exon_number "1";
chr19	StringTie	exon	42003332	42003453	1000	-	.	gene_id "MSTRG.89534"; transcript_id "MSTRG.89534.52"; exon_number "2";
chr19	StringTie	exon	42003555	42003683	1000	-	.	gene_id "MSTRG.89534"; transcript_id "MSTRG.89534.52"; exon_number "3";
chr19	StringTie	exon	42005623	42005948	1000	-	.	gene_id "MSTRG.89534"; transcript_id "MSTRG.89534.52"; exon_number "4";
chr19	StringTie	exon	42006645	42006810	1000	-	.	gene_id "MSTRG.89534"; transcript_id "MSTRG.89534.52"; exon_number "5";
chr19	StringTie	exon	42021301	42021474	1000	-	.	gene_id "MSTRG.89534"; transcript_id "MSTRG.89534.52"; exon_number "6";
chr19	StringTie	exon	42021947	42022056	1000	-	.	gene_id "MSTRG.89534"; transcript_id "MSTRG.89534.52"; exon_number "7";
chr19	StringTie	exon	42022241	42022354	1000	-	.	gene_id "MSTRG.89534"; transcript_id "MSTRG.89534.52"; exon_number "8";
chr19	StringTie	exon	42042552	42042755	1000	-	.	gene_id "MSTRG.89534"; transcript_id "MSTRG.89534.52"; exon_number "9";
chr19	StringTie	exon	42053602	42053709	1000	-	.	gene_id "MSTRG.89534"; transcript_id "MSTRG.89534.52"; exon_number "10";
chr19	StringTie	exon	42053825	42053929	1000	-	.	gene_id "MSTRG.89534"; transcript_id "MSTRG.89534.52"; exon_number "11";
chr19	StringTie	exon	42054320	42054472	1000	-	.	gene_id "MSTRG.89534"; transcript_id "MSTRG.89534.52"; exon_number "12";
chr19	StringTie	exon	42056662	42056823	1000	-	.	gene_id "MSTRG.89534"; transcript_id "MSTRG.89534.52"; exon_number "13";
chr19	StringTie	exon	42056925	42056978	1000	-	.	gene_id "MSTRG.89534"; transcript_id "MSTRG.89534.52"; exon_number "14";
chr19	StringTie	exon	42059349	42059527	1000	-	.	gene_id "MSTRG.89534"; transcript_id "MSTRG.89534.52"; exon_number "15";
chr19	StringTie	exon	42062488	42062653	1000	-	.	gene_id "MSTRG.89534"; transcript_id "MSTRG.89534.52"; exon_number "16";
chr19	StringTie	exon	42062758	42062855	1000	-	.	gene_id "MSTRG.89534"; transcript_id "MSTRG.89534.52"; exon_number "17";
chr19	StringTie	exon	42065223	42065387	1000	-	.	gene_id "MSTRG.89534"; transcript_id "MSTRG.89534.52"; exon_number "18";
chr19	StringTie	exon	42065692	42065820	1000	-	.	gene_id "MSTRG.89534"; transcript_id "MSTRG.89534.52"; exon_number "19";
chr19	StringTie	exon	42069241	42070217	1000	-	.	gene_id "MSTRG.89534"; transcript_id "MSTRG.89534.52"; exon_number "20";
chr19	StringTie	transcript	41998321	42070226	1000	-	.	gene_id "MSTRG.89534"; transcript_id "MSTRG.89534.53";
chr19	StringTie	exon	41998321	42002546	1000	-	.	gene_id "MSTRG.89534"; transcript_id "MSTRG.89534.53"; exon_number "1";
chr19	StringTie	exon	42003332	42003453	1000	-	.	gene_id "MSTRG.89534"; transcript_id "MSTRG.89534.53"; exon_number "2";
chr19	StringTie	exon	42003555	42003683	1000	-	.	gene_id "MSTRG.89534"; transcript_id "MSTRG.89534.53"; exon_number "3";
chr19	StringTie	exon	42005723	42005948	1000	-	.	gene_id "MSTRG.89534"; transcript_id "MSTRG.89534.53"; exon_number "4";
chr19	StringTie	exon	42006645	42006810	1000	-	.	gene_id "MSTRG.89534"; transcript_id "MSTRG.89534.53"; exon_number "5";
chr19	StringTie	exon	42021301	42021474	1000	-	.	gene_id "MSTRG.89534"; transcript_id "MSTRG.89534.53"; exon_number "6";
chr19	StringTie	exon	42021947	42022056	1000	-	.	gene_id "MSTRG.89534"; transcript_id "MSTRG.89534.53"; exon_number "7";
chr19	StringTie	exon	42022241	42022354	1000	-	.	gene_id "MSTRG.89534"; transcript_id "MSTRG.89534.53"; exon_number "8";
chr19	StringTie	exon	42042552	42042755	1000	-	.	gene_id "MSTRG.89534"; transcript_id "MSTRG.89534.53"; exon_number "9";
chr19	StringTie	exon	42053602	42053709	1000	-	.	gene_id "MSTRG.89534"; transcript_id "MSTRG.89534.53"; exon_number "10";
chr19	StringTie	exon	42053825	42053925	1000	-	.	gene_id "MSTRG.89534"; transcript_id "MSTRG.89534.53"; exon_number "11";
chr19	StringTie	exon	42054320	42054472	1000	-	.	gene_id "MSTRG.89534"; transcript_id "MSTRG.89534.53"; exon_number "12";
chr19	StringTie	exon	42056662	42056823	1000	-	.	gene_id "MSTRG.89534"; transcript_id "MSTRG.89534.53"; exon_number "13";
chr19	StringTie	exon	42056925	42056978	1000	-	.	gene_id "MSTRG.89534"; transcript_id "MSTRG.89534.53"; exon_number "14";
chr19	StringTie	exon	42059349	42059527	1000	-	.	gene_id "MSTRG.89534"; transcript_id "MSTRG.89534.53"; exon_number "15";
chr19	StringTie	exon	42062488	42062653	1000	-	.	gene_id "MSTRG.89534"; transcript_id "MSTRG.89534.53"; exon_number "16";
chr19	StringTie	exon	42062758	42062855	1000	-	.	gene_id "MSTRG.89534"; transcript_id "MSTRG.89534.53"; exon_number "17";
chr19	StringTie	exon	42065223	42065387	1000	-	.	gene_id "MSTRG.89534"; transcript_id "MSTRG.89534.53"; exon_number "18";
chr19	StringTie	exon	42065714	42065820	1000	-	.	gene_id "MSTRG.89534"; transcript_id "MSTRG.89534.53"; exon_number "19";
chr19	StringTie	exon	42069241	42070226	1000	-	.	gene_id "MSTRG.89534"; transcript_id "MSTRG.89534.53"; exon_number "20";
chr19	StringTie	transcript	41998321	42070250	1000	-	.	gene_id "MSTRG.89534"; transcript_id "MSTRG.89534.54";
chr19	StringTie	exon	41998321	41999299	1000	-	.	gene_id "MSTRG.89534"; transcript_id "MSTRG.89534.54"; exon_number "1";
chr19	StringTie	exon	42003351	42003453	1000	-	.	gene_id "MSTRG.89534"; transcript_id "MSTRG.89534.54"; exon_number "2";
chr19	StringTie	exon	42003555	42003683	1000	-	.	gene_id "MSTRG.89534"; transcript_id "MSTRG.89534.54"; exon_number "3";
chr19	StringTie	exon	42005723	42005948	1000	-	.	gene_id "MSTRG.89534"; transcript_id "MSTRG.89534.54"; exon_number "4";
chr19	StringTie	exon	42006645	42006810	1000	-	.	gene_id "MSTRG.89534"; transcript_id "MSTRG.89534.54"; exon_number "5";
chr19	StringTie	exon	42021301	42021474	1000	-	.	gene_id "MSTRG.89534"; transcript_id "MSTRG.89534.54"; exon_number "6";
chr19	StringTie	exon	42021947	42022056	1000	-	.	gene_id "MSTRG.89534"; transcript_id "MSTRG.89534.54"; exon_number "7";
chr19	StringTie	exon	42022241	42022357	1000	-	.	gene_id "MSTRG.89534"; transcript_id "MSTRG.89534.54"; exon_number "8";
chr19	StringTie	exon	42042552	42042755	1000	-	.	gene_id "MSTRG.89534"; transcript_id "MSTRG.89534.54"; exon_number "9";
chr19	StringTie	exon	42053602	42053709	1000	-	.	gene_id "MSTRG.89534"; transcript_id "MSTRG.89534.54"; exon_number "10";
chr19	StringTie	exon	42053825	42053929	1000	-	.	gene_id "MSTRG.89534"; transcript_id "MSTRG.89534.54"; exon_number "11";
chr19	StringTie	exon	42054320	42054472	1000	-	.	gene_id "MSTRG.89534"; transcript_id "MSTRG.89534.54"; exon_number "12";
chr19	StringTie	exon	42056662	42056823	1000	-	.	gene_id "MSTRG.89534"; transcript_id "MSTRG.89534.54"; exon_number "13";
chr19	StringTie	exon	42056925	42056978	1000	-	.	gene_id "MSTRG.89534"; transcript_id "MSTRG.89534.54"; exon_number "14";
chr19	StringTie	exon	42059349	42059527	1000	-	.	gene_id "MSTRG.89534"; transcript_id "MSTRG.89534.54"; exon_number "15";
chr19	StringTie	exon	42062488	42062653	1000	-	.	gene_id "MSTRG.89534"; transcript_id "MSTRG.89534.54"; exon_number "16";
chr19	StringTie	exon	42062758	42062855	1000	-	.	gene_id "MSTRG.89534"; transcript_id "MSTRG.89534.54"; exon_number "17";
chr19	StringTie	exon	42065223	42065387	1000	-	.	gene_id "MSTRG.89534"; transcript_id "MSTRG.89534.54"; exon_number "18";
chr19	StringTie	exon	42065692	42065820	1000	-	.	gene_id "MSTRG.89534"; transcript_id "MSTRG.89534.54"; exon_number "19";
chr19	StringTie	exon	42069241	42070250	1000	-	.	gene_id "MSTRG.89534"; transcript_id "MSTRG.89534.54"; exon_number "20";
chr19	StringTie	transcript	41998321	42070199	1000	-	.	gene_id "MSTRG.89534"; transcript_id "MSTRG.89534.55";
chr19	StringTie	exon	41998321	41999284	1000	-	.	gene_id "MSTRG.89534"; transcript_id "MSTRG.89534.55"; exon_number "1";
chr19	StringTie	exon	42003332	42003453	1000	-	.	gene_id "MSTRG.89534"; transcript_id "MSTRG.89534.55"; exon_number "2";
chr19	StringTie	exon	42003555	42003683	1000	-	.	gene_id "MSTRG.89534"; transcript_id "MSTRG.89534.55"; exon_number "3";
chr19	StringTie	exon	42005723	42005948	1000	-	.	gene_id "MSTRG.89534"; transcript_id "MSTRG.89534.55"; exon_number "4";
chr19	StringTie	exon	42006645	42006810	1000	-	.	gene_id "MSTRG.89534"; transcript_id "MSTRG.89534.55"; exon_number "5";
chr19	StringTie	exon	42021301	42021474	1000	-	.	gene_id "MSTRG.89534"; transcript_id "MSTRG.89534.55"; exon_number "6";
chr19	StringTie	exon	42021947	42022056	1000	-	.	gene_id "MSTRG.89534"; transcript_id "MSTRG.89534.55"; exon_number "7";
chr19	StringTie	exon	42022241	42022354	1000	-	.	gene_id "MSTRG.89534"; transcript_id "MSTRG.89534.55"; exon_number "8";
chr19	StringTie	exon	42042552	42042755	1000	-	.	gene_id "MSTRG.89534"; transcript_id "MSTRG.89534.55"; exon_number "9";
chr19	StringTie	exon	42053602	42053709	1000	-	.	gene_id "MSTRG.89534"; transcript_id "MSTRG.89534.55"; exon_number "10";
chr19	StringTie	exon	42053825	42053929	1000	-	.	gene_id "MSTRG.89534"; transcript_id "MSTRG.89534.55"; exon_number "11";
chr19	StringTie	exon	42054320	42054472	1000	-	.	gene_id "MSTRG.89534"; transcript_id "MSTRG.89534.55"; exon_number "12";
chr19	StringTie	exon	42056662	42056823	1000	-	.	gene_id "MSTRG.89534"; transcript_id "MSTRG.89534.55"; exon_number "13";
chr19	StringTie	exon	42056925	42056978	1000	-	.	gene_id "MSTRG.89534"; transcript_id "MSTRG.89534.55"; exon_number "14";
chr19	StringTie	exon	42059349	42059527	1000	-	.	gene_id "MSTRG.89534"; transcript_id "MSTRG.89534.55"; exon_number "15";
chr19	StringTie	exon	42062488	42062653	1000	-	.	gene_id "MSTRG.89534"; transcript_id "MSTRG.89534.55"; exon_number "16";
chr19	StringTie	exon	42062758	42062855	1000	-	.	gene_id "MSTRG.89534"; transcript_id "MSTRG.89534.55"; exon_number "17";
chr19	StringTie	exon	42063301	42063525	1000	-	.	gene_id "MSTRG.89534"; transcript_id "MSTRG.89534.55"; exon_number "18";
chr19	StringTie	exon	42065223	42065387	1000	-	.	gene_id "MSTRG.89534"; transcript_id "MSTRG.89534.55"; exon_number "19";
chr19	StringTie	exon	42065714	42065820	1000	-	.	gene_id "MSTRG.89534"; transcript_id "MSTRG.89534.55"; exon_number "20";
chr19	StringTie	exon	42069241	42070199	1000	-	.	gene_id "MSTRG.89534"; transcript_id "MSTRG.89534.55"; exon_number "21";
chr19	StringTie	transcript	41998321	42072409	1000	-	.	gene_id "MSTRG.89534"; transcript_id "MSTRG.89534.56";
chr19	StringTie	exon	41998321	42002546	1000	-	.	gene_id "MSTRG.89534"; transcript_id "MSTRG.89534.56"; exon_number "1";
chr19	StringTie	exon	42003332	42003453	1000	-	.	gene_id "MSTRG.89534"; transcript_id "MSTRG.89534.56"; exon_number "2";
chr19	StringTie	exon	42003555	42003683	1000	-	.	gene_id "MSTRG.89534"; transcript_id "MSTRG.89534.56"; exon_number "3";
chr19	StringTie	exon	42005723	42005948	1000	-	.	gene_id "MSTRG.89534"; transcript_id "MSTRG.89534.56"; exon_number "4";
chr19	StringTie	exon	42006645	42006810	1000	-	.	gene_id "MSTRG.89534"; transcript_id "MSTRG.89534.56"; exon_number "5";
chr19	StringTie	exon	42021301	42021474	1000	-	.	gene_id "MSTRG.89534"; transcript_id "MSTRG.89534.56"; exon_number "6";
chr19	StringTie	exon	42021947	42022056	1000	-	.	gene_id "MSTRG.89534"; transcript_id "MSTRG.89534.56"; exon_number "7";
chr19	StringTie	exon	42022241	42022354	1000	-	.	gene_id "MSTRG.89534"; transcript_id "MSTRG.89534.56"; exon_number "8";
chr19	StringTie	exon	42042552	42042755	1000	-	.	gene_id "MSTRG.89534"; transcript_id "MSTRG.89534.56"; exon_number "9";
chr19	StringTie	exon	42053602	42053709	1000	-	.	gene_id "MSTRG.89534"; transcript_id "MSTRG.89534.56"; exon_number "10";
chr19	StringTie	exon	42053825	42053929	1000	-	.	gene_id "MSTRG.89534"; transcript_id "MSTRG.89534.56"; exon_number "11";
chr19	StringTie	exon	42054320	42054472	1000	-	.	gene_id "MSTRG.89534"; transcript_id "MSTRG.89534.56"; exon_number "12";
chr19	StringTie	exon	42056662	42056823	1000	-	.	gene_id "MSTRG.89534"; transcript_id "MSTRG.89534.56"; exon_number "13";
chr19	StringTie	exon	42056925	42056978	1000	-	.	gene_id "MSTRG.89534"; transcript_id "MSTRG.89534.56"; exon_number "14";
chr19	StringTie	exon	42059349	42059527	1000	-	.	gene_id "MSTRG.89534"; transcript_id "MSTRG.89534.56"; exon_number "15";
chr19	StringTie	exon	42062488	42062653	1000	-	.	gene_id "MSTRG.89534"; transcript_id "MSTRG.89534.56"; exon_number "16";
chr19	StringTie	exon	42062758	42062855	1000	-	.	gene_id "MSTRG.89534"; transcript_id "MSTRG.89534.56"; exon_number "17";
chr19	StringTie	exon	42065223	42065387	1000	-	.	gene_id "MSTRG.89534"; transcript_id "MSTRG.89534.56"; exon_number "18";
chr19	StringTie	exon	42065692	42065820	1000	-	.	gene_id "MSTRG.89534"; transcript_id "MSTRG.89534.56"; exon_number "19";
chr19	StringTie	exon	42069241	42070194	1000	-	.	gene_id "MSTRG.89534"; transcript_id "MSTRG.89534.56"; exon_number "20";
chr19	StringTie	exon	42071360	42072409	1000	-	.	gene_id "MSTRG.89534"; transcript_id "MSTRG.89534.56"; exon_number "21";
chr19	StringTie	transcript	41998321	42072236	1000	-	.	gene_id "MSTRG.89534"; transcript_id "MSTRG.89534.57";
chr19	StringTie	exon	41998321	42002546	1000	-	.	gene_id "MSTRG.89534"; transcript_id "MSTRG.89534.57"; exon_number "1";
chr19	StringTie	exon	42003332	42003453	1000	-	.	gene_id "MSTRG.89534"; transcript_id "MSTRG.89534.57"; exon_number "2";
chr19	StringTie	exon	42003555	42003683	1000	-	.	gene_id "MSTRG.89534"; transcript_id "MSTRG.89534.57"; exon_number "3";
chr19	StringTie	exon	42005723	42005948	1000	-	.	gene_id "MSTRG.89534"; transcript_id "MSTRG.89534.57"; exon_number "4";
chr19	StringTie	exon	42006645	42006810	1000	-	.	gene_id "MSTRG.89534"; transcript_id "MSTRG.89534.57"; exon_number "5";
chr19	StringTie	exon	42021301	42021474	1000	-	.	gene_id "MSTRG.89534"; transcript_id "MSTRG.89534.57"; exon_number "6";
chr19	StringTie	exon	42021947	42022056	1000	-	.	gene_id "MSTRG.89534"; transcript_id "MSTRG.89534.57"; exon_number "7";
chr19	StringTie	exon	42022241	42022357	1000	-	.	gene_id "MSTRG.89534"; transcript_id "MSTRG.89534.57"; exon_number "8";
chr19	StringTie	exon	42042552	42042755	1000	-	.	gene_id "MSTRG.89534"; transcript_id "MSTRG.89534.57"; exon_number "9";
chr19	StringTie	exon	42053602	42053709	1000	-	.	gene_id "MSTRG.89534"; transcript_id "MSTRG.89534.57"; exon_number "10";
chr19	StringTie	exon	42053825	42053929	1000	-	.	gene_id "MSTRG.89534"; transcript_id "MSTRG.89534.57"; exon_number "11";
chr19	StringTie	exon	42054320	42054472	1000	-	.	gene_id "MSTRG.89534"; transcript_id "MSTRG.89534.57"; exon_number "12";
chr19	StringTie	exon	42056662	42056823	1000	-	.	gene_id "MSTRG.89534"; transcript_id "MSTRG.89534.57"; exon_number "13";
chr19	StringTie	exon	42056925	42056978	1000	-	.	gene_id "MSTRG.89534"; transcript_id "MSTRG.89534.57"; exon_number "14";
chr19	StringTie	exon	42059349	42059527	1000	-	.	gene_id "MSTRG.89534"; transcript_id "MSTRG.89534.57"; exon_number "15";
chr19	StringTie	exon	42062488	42062653	1000	-	.	gene_id "MSTRG.89534"; transcript_id "MSTRG.89534.57"; exon_number "16";
chr19	StringTie	exon	42062758	42062855	1000	-	.	gene_id "MSTRG.89534"; transcript_id "MSTRG.89534.57"; exon_number "17";
chr19	StringTie	exon	42065223	42065387	1000	-	.	gene_id "MSTRG.89534"; transcript_id "MSTRG.89534.57"; exon_number "18";
chr19	StringTie	exon	42065692	42065820	1000	-	.	gene_id "MSTRG.89534"; transcript_id "MSTRG.89534.57"; exon_number "19";
chr19	StringTie	exon	42069241	42070194	1000	-	.	gene_id "MSTRG.89534"; transcript_id "MSTRG.89534.57"; exon_number "20";
chr19	StringTie	exon	42072203	42072236	1000	-	.	gene_id "MSTRG.89534"; transcript_id "MSTRG.89534.57"; exon_number "21";
chr19	StringTie	transcript	41998321	42070360	1000	-	.	gene_id "MSTRG.89534"; transcript_id "MSTRG.89534.58";
chr19	StringTie	exon	41998321	42002546	1000	-	.	gene_id "MSTRG.89534"; transcript_id "MSTRG.89534.58"; exon_number "1";
chr19	StringTie	exon	42003332	42003453	1000	-	.	gene_id "MSTRG.89534"; transcript_id "MSTRG.89534.58"; exon_number "2";
chr19	StringTie	exon	42003555	42003683	1000	-	.	gene_id "MSTRG.89534"; transcript_id "MSTRG.89534.58"; exon_number "3";
chr19	StringTie	exon	42005723	42005948	1000	-	.	gene_id "MSTRG.89534"; transcript_id "MSTRG.89534.58"; exon_number "4";
chr19	StringTie	exon	42006645	42006810	1000	-	.	gene_id "MSTRG.89534"; transcript_id "MSTRG.89534.58"; exon_number "5";
chr19	StringTie	exon	42021301	42021474	1000	-	.	gene_id "MSTRG.89534"; transcript_id "MSTRG.89534.58"; exon_number "6";
chr19	StringTie	exon	42021947	42022056	1000	-	.	gene_id "MSTRG.89534"; transcript_id "MSTRG.89534.58"; exon_number "7";
chr19	StringTie	exon	42022241	42022354	1000	-	.	gene_id "MSTRG.89534"; transcript_id "MSTRG.89534.58"; exon_number "8";
chr19	StringTie	exon	42022517	42022672	1000	-	.	gene_id "MSTRG.89534"; transcript_id "MSTRG.89534.58"; exon_number "9";
chr19	StringTie	exon	42042552	42042755	1000	-	.	gene_id "MSTRG.89534"; transcript_id "MSTRG.89534.58"; exon_number "10";
chr19	StringTie	exon	42053602	42053709	1000	-	.	gene_id "MSTRG.89534"; transcript_id "MSTRG.89534.58"; exon_number "11";
chr19	StringTie	exon	42053825	42053925	1000	-	.	gene_id "MSTRG.89534"; transcript_id "MSTRG.89534.58"; exon_number "12";
chr19	StringTie	exon	42054320	42054472	1000	-	.	gene_id "MSTRG.89534"; transcript_id "MSTRG.89534.58"; exon_number "13";
chr19	StringTie	exon	42056662	42056823	1000	-	.	gene_id "MSTRG.89534"; transcript_id "MSTRG.89534.58"; exon_number "14";
chr19	StringTie	exon	42056925	42056978	1000	-	.	gene_id "MSTRG.89534"; transcript_id "MSTRG.89534.58"; exon_number "15";
chr19	StringTie	exon	42059349	42059527	1000	-	.	gene_id "MSTRG.89534"; transcript_id "MSTRG.89534.58"; exon_number "16";
chr19	StringTie	exon	42062490	42062653	1000	-	.	gene_id "MSTRG.89534"; transcript_id "MSTRG.89534.58"; exon_number "17";
chr19	StringTie	exon	42062758	42062855	1000	-	.	gene_id "MSTRG.89534"; transcript_id "MSTRG.89534.58"; exon_number "18";
chr19	StringTie	exon	42063301	42063525	1000	-	.	gene_id "MSTRG.89534"; transcript_id "MSTRG.89534.58"; exon_number "19";
chr19	StringTie	exon	42065223	42065387	1000	-	.	gene_id "MSTRG.89534"; transcript_id "MSTRG.89534.58"; exon_number "20";
chr19	StringTie	exon	42065692	42065820	1000	-	.	gene_id "MSTRG.89534"; transcript_id "MSTRG.89534.58"; exon_number "21";
chr19	StringTie	exon	42069241	42070360	1000	-	.	gene_id "MSTRG.89534"; transcript_id "MSTRG.89534.58"; exon_number "22";
chr19	StringTie	transcript	41998321	42074673	1000	-	.	gene_id "MSTRG.89534"; transcript_id "MSTRG.89534.59";
chr19	StringTie	exon	41998321	41999299	1000	-	.	gene_id "MSTRG.89534"; transcript_id "MSTRG.89534.59"; exon_number "1";
chr19	StringTie	exon	42003332	42003453	1000	-	.	gene_id "MSTRG.89534"; transcript_id "MSTRG.89534.59"; exon_number "2";
chr19	StringTie	exon	42003555	42003683	1000	-	.	gene_id "MSTRG.89534"; transcript_id "MSTRG.89534.59"; exon_number "3";
chr19	StringTie	exon	42005723	42005948	1000	-	.	gene_id "MSTRG.89534"; transcript_id "MSTRG.89534.59"; exon_number "4";
chr19	StringTie	exon	42006645	42006810	1000	-	.	gene_id "MSTRG.89534"; transcript_id "MSTRG.89534.59"; exon_number "5";
chr19	StringTie	exon	42021301	42021474	1000	-	.	gene_id "MSTRG.89534"; transcript_id "MSTRG.89534.59"; exon_number "6";
chr19	StringTie	exon	42021947	42022056	1000	-	.	gene_id "MSTRG.89534"; transcript_id "MSTRG.89534.59"; exon_number "7";
chr19	StringTie	exon	42022241	42022354	1000	-	.	gene_id "MSTRG.89534"; transcript_id "MSTRG.89534.59"; exon_number "8";
chr19	StringTie	exon	42042552	42042755	1000	-	.	gene_id "MSTRG.89534"; transcript_id "MSTRG.89534.59"; exon_number "9";
chr19	StringTie	exon	42053602	42053709	1000	-	.	gene_id "MSTRG.89534"; transcript_id "MSTRG.89534.59"; exon_number "10";
chr19	StringTie	exon	42053825	42053925	1000	-	.	gene_id "MSTRG.89534"; transcript_id "MSTRG.89534.59"; exon_number "11";
chr19	StringTie	exon	42054320	42054472	1000	-	.	gene_id "MSTRG.89534"; transcript_id "MSTRG.89534.59"; exon_number "12";
chr19	StringTie	exon	42056662	42056823	1000	-	.	gene_id "MSTRG.89534"; transcript_id "MSTRG.89534.59"; exon_number "13";
chr19	StringTie	exon	42056925	42056978	1000	-	.	gene_id "MSTRG.89534"; transcript_id "MSTRG.89534.59"; exon_number "14";
chr19	StringTie	exon	42059349	42059527	1000	-	.	gene_id "MSTRG.89534"; transcript_id "MSTRG.89534.59"; exon_number "15";
chr19	StringTie	exon	42062488	42062653	1000	-	.	gene_id "MSTRG.89534"; transcript_id "MSTRG.89534.59"; exon_number "16";
chr19	StringTie	exon	42062758	42062855	1000	-	.	gene_id "MSTRG.89534"; transcript_id "MSTRG.89534.59"; exon_number "17";
chr19	StringTie	exon	42063301	42063525	1000	-	.	gene_id "MSTRG.89534"; transcript_id "MSTRG.89534.59"; exon_number "18";
chr19	StringTie	exon	42065223	42065387	1000	-	.	gene_id "MSTRG.89534"; transcript_id "MSTRG.89534.59"; exon_number "19";
chr19	StringTie	exon	42065692	42065820	1000	-	.	gene_id "MSTRG.89534"; transcript_id "MSTRG.89534.59"; exon_number "20";
chr19	StringTie	exon	42069241	42070194	1000	-	.	gene_id "MSTRG.89534"; transcript_id "MSTRG.89534.59"; exon_number "21";
chr19	StringTie	exon	42072203	42074673	1000	-	.	gene_id "MSTRG.89534"; transcript_id "MSTRG.89534.59"; exon_number "22";
chr19	StringTie	transcript	41998285	42072591	1000	-	.	gene_id "MSTRG.89534"; transcript_id "MSTRG.89534.6";
chr19	StringTie	exon	41998285	41999299	1000	-	.	gene_id "MSTRG.89534"; transcript_id "MSTRG.89534.6"; exon_number "1";
chr19	StringTie	exon	42003332	42003453	1000	-	.	gene_id "MSTRG.89534"; transcript_id "MSTRG.89534.6"; exon_number "2";
chr19	StringTie	exon	42003555	42003683	1000	-	.	gene_id "MSTRG.89534"; transcript_id "MSTRG.89534.6"; exon_number "3";
chr19	StringTie	exon	42005723	42005948	1000	-	.	gene_id "MSTRG.89534"; transcript_id "MSTRG.89534.6"; exon_number "4";
chr19	StringTie	exon	42006645	42006810	1000	-	.	gene_id "MSTRG.89534"; transcript_id "MSTRG.89534.6"; exon_number "5";
chr19	StringTie	exon	42021301	42021474	1000	-	.	gene_id "MSTRG.89534"; transcript_id "MSTRG.89534.6"; exon_number "6";
chr19	StringTie	exon	42021947	42022056	1000	-	.	gene_id "MSTRG.89534"; transcript_id "MSTRG.89534.6"; exon_number "7";
chr19	StringTie	exon	42022241	42022354	1000	-	.	gene_id "MSTRG.89534"; transcript_id "MSTRG.89534.6"; exon_number "8";
chr19	StringTie	exon	42042552	42042755	1000	-	.	gene_id "MSTRG.89534"; transcript_id "MSTRG.89534.6"; exon_number "9";
chr19	StringTie	exon	42053602	42053709	1000	-	.	gene_id "MSTRG.89534"; transcript_id "MSTRG.89534.6"; exon_number "10";
chr19	StringTie	exon	42053825	42053925	1000	-	.	gene_id "MSTRG.89534"; transcript_id "MSTRG.89534.6"; exon_number "11";
chr19	StringTie	exon	42054320	42054472	1000	-	.	gene_id "MSTRG.89534"; transcript_id "MSTRG.89534.6"; exon_number "12";
chr19	StringTie	exon	42056662	42056823	1000	-	.	gene_id "MSTRG.89534"; transcript_id "MSTRG.89534.6"; exon_number "13";
chr19	StringTie	exon	42056925	42056978	1000	-	.	gene_id "MSTRG.89534"; transcript_id "MSTRG.89534.6"; exon_number "14";
chr19	StringTie	exon	42059349	42059527	1000	-	.	gene_id "MSTRG.89534"; transcript_id "MSTRG.89534.6"; exon_number "15";
chr19	StringTie	exon	42062488	42062653	1000	-	.	gene_id "MSTRG.89534"; transcript_id "MSTRG.89534.6"; exon_number "16";
chr19	StringTie	exon	42062758	42062855	1000	-	.	gene_id "MSTRG.89534"; transcript_id "MSTRG.89534.6"; exon_number "17";
chr19	StringTie	exon	42065223	42065387	1000	-	.	gene_id "MSTRG.89534"; transcript_id "MSTRG.89534.6"; exon_number "18";
chr19	StringTie	exon	42065692	42065820	1000	-	.	gene_id "MSTRG.89534"; transcript_id "MSTRG.89534.6"; exon_number "19";
chr19	StringTie	exon	42069241	42070194	1000	-	.	gene_id "MSTRG.89534"; transcript_id "MSTRG.89534.6"; exon_number "20";
chr19	StringTie	exon	42072203	42072591	1000	-	.	gene_id "MSTRG.89534"; transcript_id "MSTRG.89534.6"; exon_number "21";
chr19	StringTie	transcript	41998322	42070210	1000	-	.	gene_id "MSTRG.89534"; transcript_id "MSTRG.89534.62";
chr19	StringTie	exon	41998322	42002546	1000	-	.	gene_id "MSTRG.89534"; transcript_id "MSTRG.89534.62"; exon_number "1";
chr19	StringTie	exon	42003332	42003453	1000	-	.	gene_id "MSTRG.89534"; transcript_id "MSTRG.89534.62"; exon_number "2";
chr19	StringTie	exon	42003555	42003683	1000	-	.	gene_id "MSTRG.89534"; transcript_id "MSTRG.89534.62"; exon_number "3";
chr19	StringTie	exon	42005723	42005948	1000	-	.	gene_id "MSTRG.89534"; transcript_id "MSTRG.89534.62"; exon_number "4";
chr19	StringTie	exon	42006645	42006810	1000	-	.	gene_id "MSTRG.89534"; transcript_id "MSTRG.89534.62"; exon_number "5";
chr19	StringTie	exon	42021301	42021474	1000	-	.	gene_id "MSTRG.89534"; transcript_id "MSTRG.89534.62"; exon_number "6";
chr19	StringTie	exon	42021947	42022056	1000	-	.	gene_id "MSTRG.89534"; transcript_id "MSTRG.89534.62"; exon_number "7";
chr19	StringTie	exon	42022241	42022354	1000	-	.	gene_id "MSTRG.89534"; transcript_id "MSTRG.89534.62"; exon_number "8";
chr19	StringTie	exon	42042552	42042755	1000	-	.	gene_id "MSTRG.89534"; transcript_id "MSTRG.89534.62"; exon_number "9";
chr19	StringTie	exon	42053602	42053709	1000	-	.	gene_id "MSTRG.89534"; transcript_id "MSTRG.89534.62"; exon_number "10";
chr19	StringTie	exon	42053825	42054472	1000	-	.	gene_id "MSTRG.89534"; transcript_id "MSTRG.89534.62"; exon_number "11";
chr19	StringTie	exon	42056662	42056823	1000	-	.	gene_id "MSTRG.89534"; transcript_id "MSTRG.89534.62"; exon_number "12";
chr19	StringTie	exon	42056925	42056978	1000	-	.	gene_id "MSTRG.89534"; transcript_id "MSTRG.89534.62"; exon_number "13";
chr19	StringTie	exon	42059349	42059527	1000	-	.	gene_id "MSTRG.89534"; transcript_id "MSTRG.89534.62"; exon_number "14";
chr19	StringTie	exon	42062488	42062653	1000	-	.	gene_id "MSTRG.89534"; transcript_id "MSTRG.89534.62"; exon_number "15";
chr19	StringTie	exon	42062758	42062855	1000	-	.	gene_id "MSTRG.89534"; transcript_id "MSTRG.89534.62"; exon_number "16";
chr19	StringTie	exon	42065223	42065387	1000	-	.	gene_id "MSTRG.89534"; transcript_id "MSTRG.89534.62"; exon_number "17";
chr19	StringTie	exon	42065714	42065820	1000	-	.	gene_id "MSTRG.89534"; transcript_id "MSTRG.89534.62"; exon_number "18";
chr19	StringTie	exon	42069241	42070210	1000	-	.	gene_id "MSTRG.89534"; transcript_id "MSTRG.89534.62"; exon_number "19";
chr19	StringTie	transcript	41998323	42070162	1000	-	.	gene_id "MSTRG.89534"; transcript_id "MSTRG.89534.63";
chr19	StringTie	exon	41998323	41999281	1000	-	.	gene_id "MSTRG.89534"; transcript_id "MSTRG.89534.63"; exon_number "1";
chr19	StringTie	exon	42003332	42003453	1000	-	.	gene_id "MSTRG.89534"; transcript_id "MSTRG.89534.63"; exon_number "2";
chr19	StringTie	exon	42003555	42003683	1000	-	.	gene_id "MSTRG.89534"; transcript_id "MSTRG.89534.63"; exon_number "3";
chr19	StringTie	exon	42005723	42005948	1000	-	.	gene_id "MSTRG.89534"; transcript_id "MSTRG.89534.63"; exon_number "4";
chr19	StringTie	exon	42006645	42006810	1000	-	.	gene_id "MSTRG.89534"; transcript_id "MSTRG.89534.63"; exon_number "5";
chr19	StringTie	exon	42021301	42021474	1000	-	.	gene_id "MSTRG.89534"; transcript_id "MSTRG.89534.63"; exon_number "6";
chr19	StringTie	exon	42021947	42022056	1000	-	.	gene_id "MSTRG.89534"; transcript_id "MSTRG.89534.63"; exon_number "7";
chr19	StringTie	exon	42022241	42022354	1000	-	.	gene_id "MSTRG.89534"; transcript_id "MSTRG.89534.63"; exon_number "8";
chr19	StringTie	exon	42042552	42042755	1000	-	.	gene_id "MSTRG.89534"; transcript_id "MSTRG.89534.63"; exon_number "9";
chr19	StringTie	exon	42053602	42053709	1000	-	.	gene_id "MSTRG.89534"; transcript_id "MSTRG.89534.63"; exon_number "10";
chr19	StringTie	exon	42053825	42053929	1000	-	.	gene_id "MSTRG.89534"; transcript_id "MSTRG.89534.63"; exon_number "11";
chr19	StringTie	exon	42054320	42054472	1000	-	.	gene_id "MSTRG.89534"; transcript_id "MSTRG.89534.63"; exon_number "12";
chr19	StringTie	exon	42056662	42056823	1000	-	.	gene_id "MSTRG.89534"; transcript_id "MSTRG.89534.63"; exon_number "13";
chr19	StringTie	exon	42056925	42056978	1000	-	.	gene_id "MSTRG.89534"; transcript_id "MSTRG.89534.63"; exon_number "14";
chr19	StringTie	exon	42059349	42059527	1000	-	.	gene_id "MSTRG.89534"; transcript_id "MSTRG.89534.63"; exon_number "15";
chr19	StringTie	exon	42062488	42062653	1000	-	.	gene_id "MSTRG.89534"; transcript_id "MSTRG.89534.63"; exon_number "16";
chr19	StringTie	exon	42062758	42062855	1000	-	.	gene_id "MSTRG.89534"; transcript_id "MSTRG.89534.63"; exon_number "17";
chr19	StringTie	exon	42063301	42063525	1000	-	.	gene_id "MSTRG.89534"; transcript_id "MSTRG.89534.63"; exon_number "18";
chr19	StringTie	exon	42065223	42065387	1000	-	.	gene_id "MSTRG.89534"; transcript_id "MSTRG.89534.63"; exon_number "19";
chr19	StringTie	exon	42065692	42065820	1000	-	.	gene_id "MSTRG.89534"; transcript_id "MSTRG.89534.63"; exon_number "20";
chr19	StringTie	exon	42069241	42070162	1000	-	.	gene_id "MSTRG.89534"; transcript_id "MSTRG.89534.63"; exon_number "21";
chr19	StringTie	transcript	41998325	42065820	1000	-	.	gene_id "MSTRG.89534"; transcript_id "MSTRG.89534.64";
chr19	StringTie	exon	41998325	41999299	1000	-	.	gene_id "MSTRG.89534"; transcript_id "MSTRG.89534.64"; exon_number "1";
chr19	StringTie	exon	42003332	42003453	1000	-	.	gene_id "MSTRG.89534"; transcript_id "MSTRG.89534.64"; exon_number "2";
chr19	StringTie	exon	42003555	42003683	1000	-	.	gene_id "MSTRG.89534"; transcript_id "MSTRG.89534.64"; exon_number "3";
chr19	StringTie	exon	42005723	42005948	1000	-	.	gene_id "MSTRG.89534"; transcript_id "MSTRG.89534.64"; exon_number "4";
chr19	StringTie	exon	42006645	42006810	1000	-	.	gene_id "MSTRG.89534"; transcript_id "MSTRG.89534.64"; exon_number "5";
chr19	StringTie	exon	42021301	42021474	1000	-	.	gene_id "MSTRG.89534"; transcript_id "MSTRG.89534.64"; exon_number "6";
chr19	StringTie	exon	42021947	42022056	1000	-	.	gene_id "MSTRG.89534"; transcript_id "MSTRG.89534.64"; exon_number "7";
chr19	StringTie	exon	42022241	42022354	1000	-	.	gene_id "MSTRG.89534"; transcript_id "MSTRG.89534.64"; exon_number "8";
chr19	StringTie	exon	42042552	42042755	1000	-	.	gene_id "MSTRG.89534"; transcript_id "MSTRG.89534.64"; exon_number "9";
chr19	StringTie	exon	42053602	42053709	1000	-	.	gene_id "MSTRG.89534"; transcript_id "MSTRG.89534.64"; exon_number "10";
chr19	StringTie	exon	42053825	42053925	1000	-	.	gene_id "MSTRG.89534"; transcript_id "MSTRG.89534.64"; exon_number "11";
chr19	StringTie	exon	42054320	42054472	1000	-	.	gene_id "MSTRG.89534"; transcript_id "MSTRG.89534.64"; exon_number "12";
chr19	StringTie	exon	42056662	42056823	1000	-	.	gene_id "MSTRG.89534"; transcript_id "MSTRG.89534.64"; exon_number "13";
chr19	StringTie	exon	42056925	42056978	1000	-	.	gene_id "MSTRG.89534"; transcript_id "MSTRG.89534.64"; exon_number "14";
chr19	StringTie	exon	42059349	42059527	1000	-	.	gene_id "MSTRG.89534"; transcript_id "MSTRG.89534.64"; exon_number "15";
chr19	StringTie	exon	42062488	42062653	1000	-	.	gene_id "MSTRG.89534"; transcript_id "MSTRG.89534.64"; exon_number "16";
chr19	StringTie	exon	42062758	42062855	1000	-	.	gene_id "MSTRG.89534"; transcript_id "MSTRG.89534.64"; exon_number "17";
chr19	StringTie	exon	42065243	42065387	1000	-	.	gene_id "MSTRG.89534"; transcript_id "MSTRG.89534.64"; exon_number "18";
chr19	StringTie	exon	42065692	42065820	1000	-	.	gene_id "MSTRG.89534"; transcript_id "MSTRG.89534.64"; exon_number "19";
chr19	StringTie	transcript	41998328	42063381	1000	-	.	gene_id "MSTRG.89534"; transcript_id "MSTRG.89534.65";
chr19	StringTie	exon	41998328	42002546	1000	-	.	gene_id "MSTRG.89534"; transcript_id "MSTRG.89534.65"; exon_number "1";
chr19	StringTie	exon	42003332	42003453	1000	-	.	gene_id "MSTRG.89534"; transcript_id "MSTRG.89534.65"; exon_number "2";
chr19	StringTie	exon	42003555	42003683	1000	-	.	gene_id "MSTRG.89534"; transcript_id "MSTRG.89534.65"; exon_number "3";
chr19	StringTie	exon	42005723	42005948	1000	-	.	gene_id "MSTRG.89534"; transcript_id "MSTRG.89534.65"; exon_number "4";
chr19	StringTie	exon	42006645	42006810	1000	-	.	gene_id "MSTRG.89534"; transcript_id "MSTRG.89534.65"; exon_number "5";
chr19	StringTie	exon	42021301	42021474	1000	-	.	gene_id "MSTRG.89534"; transcript_id "MSTRG.89534.65"; exon_number "6";
chr19	StringTie	exon	42021947	42022056	1000	-	.	gene_id "MSTRG.89534"; transcript_id "MSTRG.89534.65"; exon_number "7";
chr19	StringTie	exon	42022241	42022672	1000	-	.	gene_id "MSTRG.89534"; transcript_id "MSTRG.89534.65"; exon_number "8";
chr19	StringTie	exon	42042552	42042755	1000	-	.	gene_id "MSTRG.89534"; transcript_id "MSTRG.89534.65"; exon_number "9";
chr19	StringTie	exon	42053602	42053709	1000	-	.	gene_id "MSTRG.89534"; transcript_id "MSTRG.89534.65"; exon_number "10";
chr19	StringTie	exon	42053825	42054472	1000	-	.	gene_id "MSTRG.89534"; transcript_id "MSTRG.89534.65"; exon_number "11";
chr19	StringTie	exon	42056662	42056823	1000	-	.	gene_id "MSTRG.89534"; transcript_id "MSTRG.89534.65"; exon_number "12";
chr19	StringTie	exon	42056925	42056978	1000	-	.	gene_id "MSTRG.89534"; transcript_id "MSTRG.89534.65"; exon_number "13";
chr19	StringTie	exon	42059349	42059527	1000	-	.	gene_id "MSTRG.89534"; transcript_id "MSTRG.89534.65"; exon_number "14";
chr19	StringTie	exon	42062488	42062653	1000	-	.	gene_id "MSTRG.89534"; transcript_id "MSTRG.89534.65"; exon_number "15";
chr19	StringTie	exon	42062758	42062855	1000	-	.	gene_id "MSTRG.89534"; transcript_id "MSTRG.89534.65"; exon_number "16";
chr19	StringTie	exon	42063301	42063381	1000	-	.	gene_id "MSTRG.89534"; transcript_id "MSTRG.89534.65"; exon_number "17";
chr19	StringTie	transcript	41998328	42071470	1000	-	.	gene_id "MSTRG.89534"; transcript_id "MSTRG.89534.66";
chr19	StringTie	exon	41998328	41999299	1000	-	.	gene_id "MSTRG.89534"; transcript_id "MSTRG.89534.66"; exon_number "1";
chr19	StringTie	exon	42002413	42002546	1000	-	.	gene_id "MSTRG.89534"; transcript_id "MSTRG.89534.66"; exon_number "2";
chr19	StringTie	exon	42003332	42003453	1000	-	.	gene_id "MSTRG.89534"; transcript_id "MSTRG.89534.66"; exon_number "3";
chr19	StringTie	exon	42003555	42003683	1000	-	.	gene_id "MSTRG.89534"; transcript_id "MSTRG.89534.66"; exon_number "4";
chr19	StringTie	exon	42005723	42005948	1000	-	.	gene_id "MSTRG.89534"; transcript_id "MSTRG.89534.66"; exon_number "5";
chr19	StringTie	exon	42006645	42006810	1000	-	.	gene_id "MSTRG.89534"; transcript_id "MSTRG.89534.66"; exon_number "6";
chr19	StringTie	exon	42021301	42021474	1000	-	.	gene_id "MSTRG.89534"; transcript_id "MSTRG.89534.66"; exon_number "7";
chr19	StringTie	exon	42021947	42022056	1000	-	.	gene_id "MSTRG.89534"; transcript_id "MSTRG.89534.66"; exon_number "8";
chr19	StringTie	exon	42022241	42022354	1000	-	.	gene_id "MSTRG.89534"; transcript_id "MSTRG.89534.66"; exon_number "9";
chr19	StringTie	exon	42042552	42042755	1000	-	.	gene_id "MSTRG.89534"; transcript_id "MSTRG.89534.66"; exon_number "10";
chr19	StringTie	exon	42053602	42053709	1000	-	.	gene_id "MSTRG.89534"; transcript_id "MSTRG.89534.66"; exon_number "11";
chr19	StringTie	exon	42053825	42053929	1000	-	.	gene_id "MSTRG.89534"; transcript_id "MSTRG.89534.66"; exon_number "12";
chr19	StringTie	exon	42054320	42054472	1000	-	.	gene_id "MSTRG.89534"; transcript_id "MSTRG.89534.66"; exon_number "13";
chr19	StringTie	exon	42056662	42056823	1000	-	.	gene_id "MSTRG.89534"; transcript_id "MSTRG.89534.66"; exon_number "14";
chr19	StringTie	exon	42056925	42056978	1000	-	.	gene_id "MSTRG.89534"; transcript_id "MSTRG.89534.66"; exon_number "15";
chr19	StringTie	exon	42059349	42059527	1000	-	.	gene_id "MSTRG.89534"; transcript_id "MSTRG.89534.66"; exon_number "16";
chr19	StringTie	exon	42062488	42062653	1000	-	.	gene_id "MSTRG.89534"; transcript_id "MSTRG.89534.66"; exon_number "17";
chr19	StringTie	exon	42062758	42062855	1000	-	.	gene_id "MSTRG.89534"; transcript_id "MSTRG.89534.66"; exon_number "18";
chr19	StringTie	exon	42065223	42065387	1000	-	.	gene_id "MSTRG.89534"; transcript_id "MSTRG.89534.66"; exon_number "19";
chr19	StringTie	exon	42065692	42065820	1000	-	.	gene_id "MSTRG.89534"; transcript_id "MSTRG.89534.66"; exon_number "20";
chr19	StringTie	exon	42071360	42071470	1000	-	.	gene_id "MSTRG.89534"; transcript_id "MSTRG.89534.66"; exon_number "21";
chr19	StringTie	transcript	41999152	42063506	1000	-	.	gene_id "MSTRG.89534"; transcript_id "MSTRG.89534.68";
chr19	StringTie	exon	41999152	41999299	1000	-	.	gene_id "MSTRG.89534"; transcript_id "MSTRG.89534.68"; exon_number "1";
chr19	StringTie	exon	42002413	42002546	1000	-	.	gene_id "MSTRG.89534"; transcript_id "MSTRG.89534.68"; exon_number "2";
chr19	StringTie	exon	42003332	42003453	1000	-	.	gene_id "MSTRG.89534"; transcript_id "MSTRG.89534.68"; exon_number "3";
chr19	StringTie	exon	42003555	42003683	1000	-	.	gene_id "MSTRG.89534"; transcript_id "MSTRG.89534.68"; exon_number "4";
chr19	StringTie	exon	42005723	42005948	1000	-	.	gene_id "MSTRG.89534"; transcript_id "MSTRG.89534.68"; exon_number "5";
chr19	StringTie	exon	42006645	42006743	1000	-	.	gene_id "MSTRG.89534"; transcript_id "MSTRG.89534.68"; exon_number "6";
chr19	StringTie	exon	42021301	42021474	1000	-	.	gene_id "MSTRG.89534"; transcript_id "MSTRG.89534.68"; exon_number "7";
chr19	StringTie	exon	42021947	42022056	1000	-	.	gene_id "MSTRG.89534"; transcript_id "MSTRG.89534.68"; exon_number "8";
chr19	StringTie	exon	42022241	42022354	1000	-	.	gene_id "MSTRG.89534"; transcript_id "MSTRG.89534.68"; exon_number "9";
chr19	StringTie	exon	42022517	42022672	1000	-	.	gene_id "MSTRG.89534"; transcript_id "MSTRG.89534.68"; exon_number "10";
chr19	StringTie	exon	42042552	42042755	1000	-	.	gene_id "MSTRG.89534"; transcript_id "MSTRG.89534.68"; exon_number "11";
chr19	StringTie	exon	42053602	42053709	1000	-	.	gene_id "MSTRG.89534"; transcript_id "MSTRG.89534.68"; exon_number "12";
chr19	StringTie	exon	42053825	42053929	1000	-	.	gene_id "MSTRG.89534"; transcript_id "MSTRG.89534.68"; exon_number "13";
chr19	StringTie	exon	42054320	42054472	1000	-	.	gene_id "MSTRG.89534"; transcript_id "MSTRG.89534.68"; exon_number "14";
chr19	StringTie	exon	42056662	42056823	1000	-	.	gene_id "MSTRG.89534"; transcript_id "MSTRG.89534.68"; exon_number "15";
chr19	StringTie	exon	42056925	42056978	1000	-	.	gene_id "MSTRG.89534"; transcript_id "MSTRG.89534.68"; exon_number "16";
chr19	StringTie	exon	42059349	42059527	1000	-	.	gene_id "MSTRG.89534"; transcript_id "MSTRG.89534.68"; exon_number "17";
chr19	StringTie	exon	42062488	42062653	1000	-	.	gene_id "MSTRG.89534"; transcript_id "MSTRG.89534.68"; exon_number "18";
chr19	StringTie	exon	42062758	42062855	1000	-	.	gene_id "MSTRG.89534"; transcript_id "MSTRG.89534.68"; exon_number "19";
chr19	StringTie	exon	42063301	42063506	1000	-	.	gene_id "MSTRG.89534"; transcript_id "MSTRG.89534.68"; exon_number "20";
chr19	StringTie	transcript	41998297	42070312	1000	-	.	gene_id "MSTRG.89534"; transcript_id "MSTRG.89534.7";
chr19	StringTie	exon	41998297	41999299	1000	-	.	gene_id "MSTRG.89534"; transcript_id "MSTRG.89534.7"; exon_number "1";
chr19	StringTie	exon	42002413	42002546	1000	-	.	gene_id "MSTRG.89534"; transcript_id "MSTRG.89534.7"; exon_number "2";
chr19	StringTie	exon	42003332	42003453	1000	-	.	gene_id "MSTRG.89534"; transcript_id "MSTRG.89534.7"; exon_number "3";
chr19	StringTie	exon	42003555	42003683	1000	-	.	gene_id "MSTRG.89534"; transcript_id "MSTRG.89534.7"; exon_number "4";
chr19	StringTie	exon	42005723	42005948	1000	-	.	gene_id "MSTRG.89534"; transcript_id "MSTRG.89534.7"; exon_number "5";
chr19	StringTie	exon	42006645	42006810	1000	-	.	gene_id "MSTRG.89534"; transcript_id "MSTRG.89534.7"; exon_number "6";
chr19	StringTie	exon	42021301	42021474	1000	-	.	gene_id "MSTRG.89534"; transcript_id "MSTRG.89534.7"; exon_number "7";
chr19	StringTie	exon	42021947	42022056	1000	-	.	gene_id "MSTRG.89534"; transcript_id "MSTRG.89534.7"; exon_number "8";
chr19	StringTie	exon	42042552	42042755	1000	-	.	gene_id "MSTRG.89534"; transcript_id "MSTRG.89534.7"; exon_number "9";
chr19	StringTie	exon	42053602	42053709	1000	-	.	gene_id "MSTRG.89534"; transcript_id "MSTRG.89534.7"; exon_number "10";
chr19	StringTie	exon	42053825	42053929	1000	-	.	gene_id "MSTRG.89534"; transcript_id "MSTRG.89534.7"; exon_number "11";
chr19	StringTie	exon	42054320	42054472	1000	-	.	gene_id "MSTRG.89534"; transcript_id "MSTRG.89534.7"; exon_number "12";
chr19	StringTie	exon	42056662	42056823	1000	-	.	gene_id "MSTRG.89534"; transcript_id "MSTRG.89534.7"; exon_number "13";
chr19	StringTie	exon	42056925	42056978	1000	-	.	gene_id "MSTRG.89534"; transcript_id "MSTRG.89534.7"; exon_number "14";
chr19	StringTie	exon	42059349	42059527	1000	-	.	gene_id "MSTRG.89534"; transcript_id "MSTRG.89534.7"; exon_number "15";
chr19	StringTie	exon	42062488	42062653	1000	-	.	gene_id "MSTRG.89534"; transcript_id "MSTRG.89534.7"; exon_number "16";
chr19	StringTie	exon	42062758	42062855	1000	-	.	gene_id "MSTRG.89534"; transcript_id "MSTRG.89534.7"; exon_number "17";
chr19	StringTie	exon	42065223	42065387	1000	-	.	gene_id "MSTRG.89534"; transcript_id "MSTRG.89534.7"; exon_number "18";
chr19	StringTie	exon	42065692	42065820	1000	-	.	gene_id "MSTRG.89534"; transcript_id "MSTRG.89534.7"; exon_number "19";
chr19	StringTie	exon	42069241	42070312	1000	-	.	gene_id "MSTRG.89534"; transcript_id "MSTRG.89534.7"; exon_number "20";
chr19	StringTie	transcript	42001500	42070194	1000	-	.	gene_id "MSTRG.89534"; transcript_id "MSTRG.89534.70";
chr19	StringTie	exon	42001500	42002546	1000	-	.	gene_id "MSTRG.89534"; transcript_id "MSTRG.89534.70"; exon_number "1";
chr19	StringTie	exon	42003332	42003453	1000	-	.	gene_id "MSTRG.89534"; transcript_id "MSTRG.89534.70"; exon_number "2";
chr19	StringTie	exon	42003555	42003683	1000	-	.	gene_id "MSTRG.89534"; transcript_id "MSTRG.89534.70"; exon_number "3";
chr19	StringTie	exon	42005723	42005948	1000	-	.	gene_id "MSTRG.89534"; transcript_id "MSTRG.89534.70"; exon_number "4";
chr19	StringTie	exon	42006645	42006810	1000	-	.	gene_id "MSTRG.89534"; transcript_id "MSTRG.89534.70"; exon_number "5";
chr19	StringTie	exon	42021301	42021474	1000	-	.	gene_id "MSTRG.89534"; transcript_id "MSTRG.89534.70"; exon_number "6";
chr19	StringTie	exon	42021947	42022056	1000	-	.	gene_id "MSTRG.89534"; transcript_id "MSTRG.89534.70"; exon_number "7";
chr19	StringTie	exon	42022241	42022354	1000	-	.	gene_id "MSTRG.89534"; transcript_id "MSTRG.89534.70"; exon_number "8";
chr19	StringTie	exon	42042552	42042755	1000	-	.	gene_id "MSTRG.89534"; transcript_id "MSTRG.89534.70"; exon_number "9";
chr19	StringTie	exon	42053602	42053709	1000	-	.	gene_id "MSTRG.89534"; transcript_id "MSTRG.89534.70"; exon_number "10";
chr19	StringTie	exon	42053825	42053929	1000	-	.	gene_id "MSTRG.89534"; transcript_id "MSTRG.89534.70"; exon_number "11";
chr19	StringTie	exon	42054320	42054472	1000	-	.	gene_id "MSTRG.89534"; transcript_id "MSTRG.89534.70"; exon_number "12";
chr19	StringTie	exon	42056662	42056823	1000	-	.	gene_id "MSTRG.89534"; transcript_id "MSTRG.89534.70"; exon_number "13";
chr19	StringTie	exon	42056925	42056978	1000	-	.	gene_id "MSTRG.89534"; transcript_id "MSTRG.89534.70"; exon_number "14";
chr19	StringTie	exon	42059349	42059527	1000	-	.	gene_id "MSTRG.89534"; transcript_id "MSTRG.89534.70"; exon_number "15";
chr19	StringTie	exon	42062488	42062653	1000	-	.	gene_id "MSTRG.89534"; transcript_id "MSTRG.89534.70"; exon_number "16";
chr19	StringTie	exon	42062758	42062855	1000	-	.	gene_id "MSTRG.89534"; transcript_id "MSTRG.89534.70"; exon_number "17";
chr19	StringTie	exon	42065223	42065387	1000	-	.	gene_id "MSTRG.89534"; transcript_id "MSTRG.89534.70"; exon_number "18";
chr19	StringTie	exon	42065692	42065820	1000	-	.	gene_id "MSTRG.89534"; transcript_id "MSTRG.89534.70"; exon_number "19";
chr19	StringTie	exon	42069241	42069727	1000	-	.	gene_id "MSTRG.89534"; transcript_id "MSTRG.89534.70"; exon_number "20";
chr19	StringTie	exon	42069874	42070194	1000	-	.	gene_id "MSTRG.89534"; transcript_id "MSTRG.89534.70"; exon_number "21";
chr19	StringTie	transcript	42003143	42070216	1000	-	.	gene_id "MSTRG.89534"; transcript_id "MSTRG.89534.72";
chr19	StringTie	exon	42003143	42003453	1000	-	.	gene_id "MSTRG.89534"; transcript_id "MSTRG.89534.72"; exon_number "1";
chr19	StringTie	exon	42003555	42003683	1000	-	.	gene_id "MSTRG.89534"; transcript_id "MSTRG.89534.72"; exon_number "2";
chr19	StringTie	exon	42005723	42005948	1000	-	.	gene_id "MSTRG.89534"; transcript_id "MSTRG.89534.72"; exon_number "3";
chr19	StringTie	exon	42006645	42006810	1000	-	.	gene_id "MSTRG.89534"; transcript_id "MSTRG.89534.72"; exon_number "4";
chr19	StringTie	exon	42021301	42021474	1000	-	.	gene_id "MSTRG.89534"; transcript_id "MSTRG.89534.72"; exon_number "5";
chr19	StringTie	exon	42021947	42022056	1000	-	.	gene_id "MSTRG.89534"; transcript_id "MSTRG.89534.72"; exon_number "6";
chr19	StringTie	exon	42042552	42042755	1000	-	.	gene_id "MSTRG.89534"; transcript_id "MSTRG.89534.72"; exon_number "7";
chr19	StringTie	exon	42053602	42053709	1000	-	.	gene_id "MSTRG.89534"; transcript_id "MSTRG.89534.72"; exon_number "8";
chr19	StringTie	exon	42053825	42053929	1000	-	.	gene_id "MSTRG.89534"; transcript_id "MSTRG.89534.72"; exon_number "9";
chr19	StringTie	exon	42054320	42054472	1000	-	.	gene_id "MSTRG.89534"; transcript_id "MSTRG.89534.72"; exon_number "10";
chr19	StringTie	exon	42056662	42056823	1000	-	.	gene_id "MSTRG.89534"; transcript_id "MSTRG.89534.72"; exon_number "11";
chr19	StringTie	exon	42056925	42056978	1000	-	.	gene_id "MSTRG.89534"; transcript_id "MSTRG.89534.72"; exon_number "12";
chr19	StringTie	exon	42059349	42059527	1000	-	.	gene_id "MSTRG.89534"; transcript_id "MSTRG.89534.72"; exon_number "13";
chr19	StringTie	exon	42062488	42062653	1000	-	.	gene_id "MSTRG.89534"; transcript_id "MSTRG.89534.72"; exon_number "14";
chr19	StringTie	exon	42062758	42062855	1000	-	.	gene_id "MSTRG.89534"; transcript_id "MSTRG.89534.72"; exon_number "15";
chr19	StringTie	exon	42065223	42065387	1000	-	.	gene_id "MSTRG.89534"; transcript_id "MSTRG.89534.72"; exon_number "16";
chr19	StringTie	exon	42065714	42065820	1000	-	.	gene_id "MSTRG.89534"; transcript_id "MSTRG.89534.72"; exon_number "17";
chr19	StringTie	exon	42069241	42070216	1000	-	.	gene_id "MSTRG.89534"; transcript_id "MSTRG.89534.72"; exon_number "18";
chr19	StringTie	transcript	42004530	42070208	1000	-	.	gene_id "MSTRG.89534"; transcript_id "MSTRG.89534.73";
chr19	StringTie	exon	42004530	42005948	1000	-	.	gene_id "MSTRG.89534"; transcript_id "MSTRG.89534.73"; exon_number "1";
chr19	StringTie	exon	42006645	42006810	1000	-	.	gene_id "MSTRG.89534"; transcript_id "MSTRG.89534.73"; exon_number "2";
chr19	StringTie	exon	42021301	42021474	1000	-	.	gene_id "MSTRG.89534"; transcript_id "MSTRG.89534.73"; exon_number "3";
chr19	StringTie	exon	42021947	42022056	1000	-	.	gene_id "MSTRG.89534"; transcript_id "MSTRG.89534.73"; exon_number "4";
chr19	StringTie	exon	42022241	42022357	1000	-	.	gene_id "MSTRG.89534"; transcript_id "MSTRG.89534.73"; exon_number "5";
chr19	StringTie	exon	42042552	42042755	1000	-	.	gene_id "MSTRG.89534"; transcript_id "MSTRG.89534.73"; exon_number "6";
chr19	StringTie	exon	42053602	42053709	1000	-	.	gene_id "MSTRG.89534"; transcript_id "MSTRG.89534.73"; exon_number "7";
chr19	StringTie	exon	42053825	42053929	1000	-	.	gene_id "MSTRG.89534"; transcript_id "MSTRG.89534.73"; exon_number "8";
chr19	StringTie	exon	42054320	42054472	1000	-	.	gene_id "MSTRG.89534"; transcript_id "MSTRG.89534.73"; exon_number "9";
chr19	StringTie	exon	42056662	42056823	1000	-	.	gene_id "MSTRG.89534"; transcript_id "MSTRG.89534.73"; exon_number "10";
chr19	StringTie	exon	42056925	42056978	1000	-	.	gene_id "MSTRG.89534"; transcript_id "MSTRG.89534.73"; exon_number "11";
chr19	StringTie	exon	42059349	42059527	1000	-	.	gene_id "MSTRG.89534"; transcript_id "MSTRG.89534.73"; exon_number "12";
chr19	StringTie	exon	42062488	42062653	1000	-	.	gene_id "MSTRG.89534"; transcript_id "MSTRG.89534.73"; exon_number "13";
chr19	StringTie	exon	42062758	42062855	1000	-	.	gene_id "MSTRG.89534"; transcript_id "MSTRG.89534.73"; exon_number "14";
chr19	StringTie	exon	42065223	42065387	1000	-	.	gene_id "MSTRG.89534"; transcript_id "MSTRG.89534.73"; exon_number "15";
chr19	StringTie	exon	42065714	42065820	1000	-	.	gene_id "MSTRG.89534"; transcript_id "MSTRG.89534.73"; exon_number "16";
chr19	StringTie	exon	42069241	42070208	1000	-	.	gene_id "MSTRG.89534"; transcript_id "MSTRG.89534.73"; exon_number "17";
chr19	StringTie	transcript	42020098	42072316	1000	-	.	gene_id "MSTRG.89534"; transcript_id "MSTRG.89534.74";
chr19	StringTie	exon	42020098	42021184	1000	-	.	gene_id "MSTRG.89534"; transcript_id "MSTRG.89534.74"; exon_number "1";
chr19	StringTie	exon	42021301	42021474	1000	-	.	gene_id "MSTRG.89534"; transcript_id "MSTRG.89534.74"; exon_number "2";
chr19	StringTie	exon	42021947	42022056	1000	-	.	gene_id "MSTRG.89534"; transcript_id "MSTRG.89534.74"; exon_number "3";
chr19	StringTie	exon	42022241	42022354	1000	-	.	gene_id "MSTRG.89534"; transcript_id "MSTRG.89534.74"; exon_number "4";
chr19	StringTie	exon	42042552	42042755	1000	-	.	gene_id "MSTRG.89534"; transcript_id "MSTRG.89534.74"; exon_number "5";
chr19	StringTie	exon	42053602	42053709	1000	-	.	gene_id "MSTRG.89534"; transcript_id "MSTRG.89534.74"; exon_number "6";
chr19	StringTie	exon	42053825	42053929	1000	-	.	gene_id "MSTRG.89534"; transcript_id "MSTRG.89534.74"; exon_number "7";
chr19	StringTie	exon	42054320	42054472	1000	-	.	gene_id "MSTRG.89534"; transcript_id "MSTRG.89534.74"; exon_number "8";
chr19	StringTie	exon	42056662	42056823	1000	-	.	gene_id "MSTRG.89534"; transcript_id "MSTRG.89534.74"; exon_number "9";
chr19	StringTie	exon	42056925	42056978	1000	-	.	gene_id "MSTRG.89534"; transcript_id "MSTRG.89534.74"; exon_number "10";
chr19	StringTie	exon	42059349	42059527	1000	-	.	gene_id "MSTRG.89534"; transcript_id "MSTRG.89534.74"; exon_number "11";
chr19	StringTie	exon	42062488	42062653	1000	-	.	gene_id "MSTRG.89534"; transcript_id "MSTRG.89534.74"; exon_number "12";
chr19	StringTie	exon	42062758	42062855	1000	-	.	gene_id "MSTRG.89534"; transcript_id "MSTRG.89534.74"; exon_number "13";
chr19	StringTie	exon	42065223	42065387	1000	-	.	gene_id "MSTRG.89534"; transcript_id "MSTRG.89534.74"; exon_number "14";
chr19	StringTie	exon	42065692	42065820	1000	-	.	gene_id "MSTRG.89534"; transcript_id "MSTRG.89534.74"; exon_number "15";
chr19	StringTie	exon	42069241	42070194	1000	-	.	gene_id "MSTRG.89534"; transcript_id "MSTRG.89534.74"; exon_number "16";
chr19	StringTie	exon	42072203	42072316	1000	-	.	gene_id "MSTRG.89534"; transcript_id "MSTRG.89534.74"; exon_number "17";
chr19	StringTie	transcript	42020359	42070241	1000	-	.	gene_id "MSTRG.89534"; transcript_id "MSTRG.89534.75";
chr19	StringTie	exon	42020359	42021184	1000	-	.	gene_id "MSTRG.89534"; transcript_id "MSTRG.89534.75"; exon_number "1";
chr19	StringTie	exon	42021301	42021474	1000	-	.	gene_id "MSTRG.89534"; transcript_id "MSTRG.89534.75"; exon_number "2";
chr19	StringTie	exon	42021947	42022056	1000	-	.	gene_id "MSTRG.89534"; transcript_id "MSTRG.89534.75"; exon_number "3";
chr19	StringTie	exon	42022241	42022354	1000	-	.	gene_id "MSTRG.89534"; transcript_id "MSTRG.89534.75"; exon_number "4";
chr19	StringTie	exon	42042552	42042755	1000	-	.	gene_id "MSTRG.89534"; transcript_id "MSTRG.89534.75"; exon_number "5";
chr19	StringTie	exon	42053602	42053709	1000	-	.	gene_id "MSTRG.89534"; transcript_id "MSTRG.89534.75"; exon_number "6";
chr19	StringTie	exon	42053825	42053925	1000	-	.	gene_id "MSTRG.89534"; transcript_id "MSTRG.89534.75"; exon_number "7";
chr19	StringTie	exon	42054320	42054472	1000	-	.	gene_id "MSTRG.89534"; transcript_id "MSTRG.89534.75"; exon_number "8";
chr19	StringTie	exon	42056662	42056823	1000	-	.	gene_id "MSTRG.89534"; transcript_id "MSTRG.89534.75"; exon_number "9";
chr19	StringTie	exon	42056925	42056978	1000	-	.	gene_id "MSTRG.89534"; transcript_id "MSTRG.89534.75"; exon_number "10";
chr19	StringTie	exon	42059349	42059527	1000	-	.	gene_id "MSTRG.89534"; transcript_id "MSTRG.89534.75"; exon_number "11";
chr19	StringTie	exon	42062488	42062653	1000	-	.	gene_id "MSTRG.89534"; transcript_id "MSTRG.89534.75"; exon_number "12";
chr19	StringTie	exon	42062758	42062855	1000	-	.	gene_id "MSTRG.89534"; transcript_id "MSTRG.89534.75"; exon_number "13";
chr19	StringTie	exon	42065223	42065387	1000	-	.	gene_id "MSTRG.89534"; transcript_id "MSTRG.89534.75"; exon_number "14";
chr19	StringTie	exon	42065692	42065820	1000	-	.	gene_id "MSTRG.89534"; transcript_id "MSTRG.89534.75"; exon_number "15";
chr19	StringTie	exon	42069241	42070241	1000	-	.	gene_id "MSTRG.89534"; transcript_id "MSTRG.89534.75"; exon_number "16";
chr19	StringTie	transcript	42020404	42066152	1000	-	.	gene_id "MSTRG.89534"; transcript_id "MSTRG.89534.76";
chr19	StringTie	exon	42020404	42021184	1000	-	.	gene_id "MSTRG.89534"; transcript_id "MSTRG.89534.76"; exon_number "1";
chr19	StringTie	exon	42021301	42021474	1000	-	.	gene_id "MSTRG.89534"; transcript_id "MSTRG.89534.76"; exon_number "2";
chr19	StringTie	exon	42021947	42022056	1000	-	.	gene_id "MSTRG.89534"; transcript_id "MSTRG.89534.76"; exon_number "3";
chr19	StringTie	exon	42022241	42022354	1000	-	.	gene_id "MSTRG.89534"; transcript_id "MSTRG.89534.76"; exon_number "4";
chr19	StringTie	exon	42042552	42042755	1000	-	.	gene_id "MSTRG.89534"; transcript_id "MSTRG.89534.76"; exon_number "5";
chr19	StringTie	exon	42053602	42053709	1000	-	.	gene_id "MSTRG.89534"; transcript_id "MSTRG.89534.76"; exon_number "6";
chr19	StringTie	exon	42053825	42053929	1000	-	.	gene_id "MSTRG.89534"; transcript_id "MSTRG.89534.76"; exon_number "7";
chr19	StringTie	exon	42054320	42054472	1000	-	.	gene_id "MSTRG.89534"; transcript_id "MSTRG.89534.76"; exon_number "8";
chr19	StringTie	exon	42056662	42056823	1000	-	.	gene_id "MSTRG.89534"; transcript_id "MSTRG.89534.76"; exon_number "9";
chr19	StringTie	exon	42056925	42056978	1000	-	.	gene_id "MSTRG.89534"; transcript_id "MSTRG.89534.76"; exon_number "10";
chr19	StringTie	exon	42059349	42059527	1000	-	.	gene_id "MSTRG.89534"; transcript_id "MSTRG.89534.76"; exon_number "11";
chr19	StringTie	exon	42062488	42062653	1000	-	.	gene_id "MSTRG.89534"; transcript_id "MSTRG.89534.76"; exon_number "12";
chr19	StringTie	exon	42062758	42062855	1000	-	.	gene_id "MSTRG.89534"; transcript_id "MSTRG.89534.76"; exon_number "13";
chr19	StringTie	exon	42065223	42065387	1000	-	.	gene_id "MSTRG.89534"; transcript_id "MSTRG.89534.76"; exon_number "14";
chr19	StringTie	exon	42065692	42065820	1000	-	.	gene_id "MSTRG.89534"; transcript_id "MSTRG.89534.76"; exon_number "15";
chr19	StringTie	exon	42066024	42066152	1000	-	.	gene_id "MSTRG.89534"; transcript_id "MSTRG.89534.76"; exon_number "16";
chr19	StringTie	transcript	42020468	42071753	1000	-	.	gene_id "MSTRG.89534"; transcript_id "MSTRG.89534.77";
chr19	StringTie	exon	42020468	42021184	1000	-	.	gene_id "MSTRG.89534"; transcript_id "MSTRG.89534.77"; exon_number "1";
chr19	StringTie	exon	42021301	42021474	1000	-	.	gene_id "MSTRG.89534"; transcript_id "MSTRG.89534.77"; exon_number "2";
chr19	StringTie	exon	42021947	42022056	1000	-	.	gene_id "MSTRG.89534"; transcript_id "MSTRG.89534.77"; exon_number "3";
chr19	StringTie	exon	42022241	42022354	1000	-	.	gene_id "MSTRG.89534"; transcript_id "MSTRG.89534.77"; exon_number "4";
chr19	StringTie	exon	42042552	42042755	1000	-	.	gene_id "MSTRG.89534"; transcript_id "MSTRG.89534.77"; exon_number "5";
chr19	StringTie	exon	42053602	42053709	1000	-	.	gene_id "MSTRG.89534"; transcript_id "MSTRG.89534.77"; exon_number "6";
chr19	StringTie	exon	42053825	42053929	1000	-	.	gene_id "MSTRG.89534"; transcript_id "MSTRG.89534.77"; exon_number "7";
chr19	StringTie	exon	42054320	42054472	1000	-	.	gene_id "MSTRG.89534"; transcript_id "MSTRG.89534.77"; exon_number "8";
chr19	StringTie	exon	42056662	42056823	1000	-	.	gene_id "MSTRG.89534"; transcript_id "MSTRG.89534.77"; exon_number "9";
chr19	StringTie	exon	42056925	42056978	1000	-	.	gene_id "MSTRG.89534"; transcript_id "MSTRG.89534.77"; exon_number "10";
chr19	StringTie	exon	42059349	42059527	1000	-	.	gene_id "MSTRG.89534"; transcript_id "MSTRG.89534.77"; exon_number "11";
chr19	StringTie	exon	42062488	42062653	1000	-	.	gene_id "MSTRG.89534"; transcript_id "MSTRG.89534.77"; exon_number "12";
chr19	StringTie	exon	42062758	42062855	1000	-	.	gene_id "MSTRG.89534"; transcript_id "MSTRG.89534.77"; exon_number "13";
chr19	StringTie	exon	42063301	42063525	1000	-	.	gene_id "MSTRG.89534"; transcript_id "MSTRG.89534.77"; exon_number "14";
chr19	StringTie	exon	42065223	42065387	1000	-	.	gene_id "MSTRG.89534"; transcript_id "MSTRG.89534.77"; exon_number "15";
chr19	StringTie	exon	42065692	42065820	1000	-	.	gene_id "MSTRG.89534"; transcript_id "MSTRG.89534.77"; exon_number "16";
chr19	StringTie	exon	42069241	42070194	1000	-	.	gene_id "MSTRG.89534"; transcript_id "MSTRG.89534.77"; exon_number "17";
chr19	StringTie	exon	42071360	42071753	1000	-	.	gene_id "MSTRG.89534"; transcript_id "MSTRG.89534.77"; exon_number "18";
chr19	StringTie	transcript	42020641	42070351	1000	-	.	gene_id "MSTRG.89534"; transcript_id "MSTRG.89534.78";
chr19	StringTie	exon	42020641	42021184	1000	-	.	gene_id "MSTRG.89534"; transcript_id "MSTRG.89534.78"; exon_number "1";
chr19	StringTie	exon	42021301	42021474	1000	-	.	gene_id "MSTRG.89534"; transcript_id "MSTRG.89534.78"; exon_number "2";
chr19	StringTie	exon	42021947	42022056	1000	-	.	gene_id "MSTRG.89534"; transcript_id "MSTRG.89534.78"; exon_number "3";
chr19	StringTie	exon	42022241	42022354	1000	-	.	gene_id "MSTRG.89534"; transcript_id "MSTRG.89534.78"; exon_number "4";
chr19	StringTie	exon	42022517	42022672	1000	-	.	gene_id "MSTRG.89534"; transcript_id "MSTRG.89534.78"; exon_number "5";
chr19	StringTie	exon	42042552	42042755	1000	-	.	gene_id "MSTRG.89534"; transcript_id "MSTRG.89534.78"; exon_number "6";
chr19	StringTie	exon	42053602	42053709	1000	-	.	gene_id "MSTRG.89534"; transcript_id "MSTRG.89534.78"; exon_number "7";
chr19	StringTie	exon	42053825	42053929	1000	-	.	gene_id "MSTRG.89534"; transcript_id "MSTRG.89534.78"; exon_number "8";
chr19	StringTie	exon	42054320	42054472	1000	-	.	gene_id "MSTRG.89534"; transcript_id "MSTRG.89534.78"; exon_number "9";
chr19	StringTie	exon	42056662	42056823	1000	-	.	gene_id "MSTRG.89534"; transcript_id "MSTRG.89534.78"; exon_number "10";
chr19	StringTie	exon	42056925	42056978	1000	-	.	gene_id "MSTRG.89534"; transcript_id "MSTRG.89534.78"; exon_number "11";
chr19	StringTie	exon	42059349	42059527	1000	-	.	gene_id "MSTRG.89534"; transcript_id "MSTRG.89534.78"; exon_number "12";
chr19	StringTie	exon	42062488	42062653	1000	-	.	gene_id "MSTRG.89534"; transcript_id "MSTRG.89534.78"; exon_number "13";
chr19	StringTie	exon	42062758	42062855	1000	-	.	gene_id "MSTRG.89534"; transcript_id "MSTRG.89534.78"; exon_number "14";
chr19	StringTie	exon	42065223	42065387	1000	-	.	gene_id "MSTRG.89534"; transcript_id "MSTRG.89534.78"; exon_number "15";
chr19	StringTie	exon	42065692	42065820	1000	-	.	gene_id "MSTRG.89534"; transcript_id "MSTRG.89534.78"; exon_number "16";
chr19	StringTie	exon	42069241	42070351	1000	-	.	gene_id "MSTRG.89534"; transcript_id "MSTRG.89534.78"; exon_number "17";
chr19	StringTie	transcript	42020749	42070196	1000	-	.	gene_id "MSTRG.89534"; transcript_id "MSTRG.89534.79";
chr19	StringTie	exon	42020749	42021184	1000	-	.	gene_id "MSTRG.89534"; transcript_id "MSTRG.89534.79"; exon_number "1";
chr19	StringTie	exon	42021301	42021474	1000	-	.	gene_id "MSTRG.89534"; transcript_id "MSTRG.89534.79"; exon_number "2";
chr19	StringTie	exon	42021947	42022056	1000	-	.	gene_id "MSTRG.89534"; transcript_id "MSTRG.89534.79"; exon_number "3";
chr19	StringTie	exon	42022241	42022354	1000	-	.	gene_id "MSTRG.89534"; transcript_id "MSTRG.89534.79"; exon_number "4";
chr19	StringTie	exon	42022517	42022672	1000	-	.	gene_id "MSTRG.89534"; transcript_id "MSTRG.89534.79"; exon_number "5";
chr19	StringTie	exon	42042552	42042755	1000	-	.	gene_id "MSTRG.89534"; transcript_id "MSTRG.89534.79"; exon_number "6";
chr19	StringTie	exon	42053602	42053709	1000	-	.	gene_id "MSTRG.89534"; transcript_id "MSTRG.89534.79"; exon_number "7";
chr19	StringTie	exon	42053825	42053925	1000	-	.	gene_id "MSTRG.89534"; transcript_id "MSTRG.89534.79"; exon_number "8";
chr19	StringTie	exon	42054320	42054472	1000	-	.	gene_id "MSTRG.89534"; transcript_id "MSTRG.89534.79"; exon_number "9";
chr19	StringTie	exon	42056662	42056823	1000	-	.	gene_id "MSTRG.89534"; transcript_id "MSTRG.89534.79"; exon_number "10";
chr19	StringTie	exon	42056925	42056978	1000	-	.	gene_id "MSTRG.89534"; transcript_id "MSTRG.89534.79"; exon_number "11";
chr19	StringTie	exon	42059349	42059527	1000	-	.	gene_id "MSTRG.89534"; transcript_id "MSTRG.89534.79"; exon_number "12";
chr19	StringTie	exon	42062490	42062653	1000	-	.	gene_id "MSTRG.89534"; transcript_id "MSTRG.89534.79"; exon_number "13";
chr19	StringTie	exon	42062758	42062855	1000	-	.	gene_id "MSTRG.89534"; transcript_id "MSTRG.89534.79"; exon_number "14";
chr19	StringTie	exon	42065223	42065387	1000	-	.	gene_id "MSTRG.89534"; transcript_id "MSTRG.89534.79"; exon_number "15";
chr19	StringTie	exon	42065692	42065820	1000	-	.	gene_id "MSTRG.89534"; transcript_id "MSTRG.89534.79"; exon_number "16";
chr19	StringTie	exon	42069241	42070196	1000	-	.	gene_id "MSTRG.89534"; transcript_id "MSTRG.89534.79"; exon_number "17";
chr19	StringTie	transcript	41998297	42070312	1000	-	.	gene_id "MSTRG.89534"; transcript_id "MSTRG.89534.8";
chr19	StringTie	exon	41998297	41999299	1000	-	.	gene_id "MSTRG.89534"; transcript_id "MSTRG.89534.8"; exon_number "1";
chr19	StringTie	exon	42002413	42002546	1000	-	.	gene_id "MSTRG.89534"; transcript_id "MSTRG.89534.8"; exon_number "2";
chr19	StringTie	exon	42003332	42003453	1000	-	.	gene_id "MSTRG.89534"; transcript_id "MSTRG.89534.8"; exon_number "3";
chr19	StringTie	exon	42003555	42003683	1000	-	.	gene_id "MSTRG.89534"; transcript_id "MSTRG.89534.8"; exon_number "4";
chr19	StringTie	exon	42005723	42005948	1000	-	.	gene_id "MSTRG.89534"; transcript_id "MSTRG.89534.8"; exon_number "5";
chr19	StringTie	exon	42006645	42006810	1000	-	.	gene_id "MSTRG.89534"; transcript_id "MSTRG.89534.8"; exon_number "6";
chr19	StringTie	exon	42021301	42021474	1000	-	.	gene_id "MSTRG.89534"; transcript_id "MSTRG.89534.8"; exon_number "7";
chr19	StringTie	exon	42021947	42022056	1000	-	.	gene_id "MSTRG.89534"; transcript_id "MSTRG.89534.8"; exon_number "8";
chr19	StringTie	exon	42022241	42022354	1000	-	.	gene_id "MSTRG.89534"; transcript_id "MSTRG.89534.8"; exon_number "9";
chr19	StringTie	exon	42022517	42022672	1000	-	.	gene_id "MSTRG.89534"; transcript_id "MSTRG.89534.8"; exon_number "10";
chr19	StringTie	exon	42042552	42042755	1000	-	.	gene_id "MSTRG.89534"; transcript_id "MSTRG.89534.8"; exon_number "11";
chr19	StringTie	exon	42053602	42053709	1000	-	.	gene_id "MSTRG.89534"; transcript_id "MSTRG.89534.8"; exon_number "12";
chr19	StringTie	exon	42053825	42053925	1000	-	.	gene_id "MSTRG.89534"; transcript_id "MSTRG.89534.8"; exon_number "13";
chr19	StringTie	exon	42054320	42054472	1000	-	.	gene_id "MSTRG.89534"; transcript_id "MSTRG.89534.8"; exon_number "14";
chr19	StringTie	exon	42056662	42056823	1000	-	.	gene_id "MSTRG.89534"; transcript_id "MSTRG.89534.8"; exon_number "15";
chr19	StringTie	exon	42056925	42056978	1000	-	.	gene_id "MSTRG.89534"; transcript_id "MSTRG.89534.8"; exon_number "16";
chr19	StringTie	exon	42059349	42059527	1000	-	.	gene_id "MSTRG.89534"; transcript_id "MSTRG.89534.8"; exon_number "17";
chr19	StringTie	exon	42062488	42062653	1000	-	.	gene_id "MSTRG.89534"; transcript_id "MSTRG.89534.8"; exon_number "18";
chr19	StringTie	exon	42062758	42062855	1000	-	.	gene_id "MSTRG.89534"; transcript_id "MSTRG.89534.8"; exon_number "19";
chr19	StringTie	exon	42063301	42063525	1000	-	.	gene_id "MSTRG.89534"; transcript_id "MSTRG.89534.8"; exon_number "20";
chr19	StringTie	exon	42065223	42065387	1000	-	.	gene_id "MSTRG.89534"; transcript_id "MSTRG.89534.8"; exon_number "21";
chr19	StringTie	exon	42065692	42065820	1000	-	.	gene_id "MSTRG.89534"; transcript_id "MSTRG.89534.8"; exon_number "22";
chr19	StringTie	exon	42069241	42070312	1000	-	.	gene_id "MSTRG.89534"; transcript_id "MSTRG.89534.8"; exon_number "23";
chr19	StringTie	transcript	42020845	42070330	1000	-	.	gene_id "MSTRG.89534"; transcript_id "MSTRG.89534.80";
chr19	StringTie	exon	42020845	42021184	1000	-	.	gene_id "MSTRG.89534"; transcript_id "MSTRG.89534.80"; exon_number "1";
chr19	StringTie	exon	42021301	42021474	1000	-	.	gene_id "MSTRG.89534"; transcript_id "MSTRG.89534.80"; exon_number "2";
chr19	StringTie	exon	42021947	42022056	1000	-	.	gene_id "MSTRG.89534"; transcript_id "MSTRG.89534.80"; exon_number "3";
chr19	StringTie	exon	42022241	42022357	1000	-	.	gene_id "MSTRG.89534"; transcript_id "MSTRG.89534.80"; exon_number "4";
chr19	StringTie	exon	42042552	42042755	1000	-	.	gene_id "MSTRG.89534"; transcript_id "MSTRG.89534.80"; exon_number "5";
chr19	StringTie	exon	42053602	42053709	1000	-	.	gene_id "MSTRG.89534"; transcript_id "MSTRG.89534.80"; exon_number "6";
chr19	StringTie	exon	42053825	42053929	1000	-	.	gene_id "MSTRG.89534"; transcript_id "MSTRG.89534.80"; exon_number "7";
chr19	StringTie	exon	42054320	42054472	1000	-	.	gene_id "MSTRG.89534"; transcript_id "MSTRG.89534.80"; exon_number "8";
chr19	StringTie	exon	42056662	42056823	1000	-	.	gene_id "MSTRG.89534"; transcript_id "MSTRG.89534.80"; exon_number "9";
chr19	StringTie	exon	42056925	42056978	1000	-	.	gene_id "MSTRG.89534"; transcript_id "MSTRG.89534.80"; exon_number "10";
chr19	StringTie	exon	42059349	42059527	1000	-	.	gene_id "MSTRG.89534"; transcript_id "MSTRG.89534.80"; exon_number "11";
chr19	StringTie	exon	42062488	42062653	1000	-	.	gene_id "MSTRG.89534"; transcript_id "MSTRG.89534.80"; exon_number "12";
chr19	StringTie	exon	42062758	42062855	1000	-	.	gene_id "MSTRG.89534"; transcript_id "MSTRG.89534.80"; exon_number "13";
chr19	StringTie	exon	42065223	42065387	1000	-	.	gene_id "MSTRG.89534"; transcript_id "MSTRG.89534.80"; exon_number "14";
chr19	StringTie	exon	42065692	42065820	1000	-	.	gene_id "MSTRG.89534"; transcript_id "MSTRG.89534.80"; exon_number "15";
chr19	StringTie	exon	42069241	42070330	1000	-	.	gene_id "MSTRG.89534"; transcript_id "MSTRG.89534.80"; exon_number "16";
chr19	StringTie	transcript	42020881	42070162	1000	-	.	gene_id "MSTRG.89534"; transcript_id "MSTRG.89534.81";
chr19	StringTie	exon	42020881	42021184	1000	-	.	gene_id "MSTRG.89534"; transcript_id "MSTRG.89534.81"; exon_number "1";
chr19	StringTie	exon	42021301	42021474	1000	-	.	gene_id "MSTRG.89534"; transcript_id "MSTRG.89534.81"; exon_number "2";
chr19	StringTie	exon	42021947	42022056	1000	-	.	gene_id "MSTRG.89534"; transcript_id "MSTRG.89534.81"; exon_number "3";
chr19	StringTie	exon	42022241	42022354	1000	-	.	gene_id "MSTRG.89534"; transcript_id "MSTRG.89534.81"; exon_number "4";
chr19	StringTie	exon	42042552	42042755	1000	-	.	gene_id "MSTRG.89534"; transcript_id "MSTRG.89534.81"; exon_number "5";
chr19	StringTie	exon	42053602	42053709	1000	-	.	gene_id "MSTRG.89534"; transcript_id "MSTRG.89534.81"; exon_number "6";
chr19	StringTie	exon	42053825	42053929	1000	-	.	gene_id "MSTRG.89534"; transcript_id "MSTRG.89534.81"; exon_number "7";
chr19	StringTie	exon	42054320	42054472	1000	-	.	gene_id "MSTRG.89534"; transcript_id "MSTRG.89534.81"; exon_number "8";
chr19	StringTie	exon	42056662	42056823	1000	-	.	gene_id "MSTRG.89534"; transcript_id "MSTRG.89534.81"; exon_number "9";
chr19	StringTie	exon	42056925	42056978	1000	-	.	gene_id "MSTRG.89534"; transcript_id "MSTRG.89534.81"; exon_number "10";
chr19	StringTie	exon	42059349	42059527	1000	-	.	gene_id "MSTRG.89534"; transcript_id "MSTRG.89534.81"; exon_number "11";
chr19	StringTie	exon	42062488	42062653	1000	-	.	gene_id "MSTRG.89534"; transcript_id "MSTRG.89534.81"; exon_number "12";
chr19	StringTie	exon	42062758	42062855	1000	-	.	gene_id "MSTRG.89534"; transcript_id "MSTRG.89534.81"; exon_number "13";
chr19	StringTie	exon	42065223	42065387	1000	-	.	gene_id "MSTRG.89534"; transcript_id "MSTRG.89534.81"; exon_number "14";
chr19	StringTie	exon	42065714	42065820	1000	-	.	gene_id "MSTRG.89534"; transcript_id "MSTRG.89534.81"; exon_number "15";
chr19	StringTie	exon	42069241	42070162	1000	-	.	gene_id "MSTRG.89534"; transcript_id "MSTRG.89534.81"; exon_number "16";
chr19	StringTie	transcript	42021164	42070354	1000	-	.	gene_id "MSTRG.89534"; transcript_id "MSTRG.89534.82";
chr19	StringTie	exon	42021164	42021184	1000	-	.	gene_id "MSTRG.89534"; transcript_id "MSTRG.89534.82"; exon_number "1";
chr19	StringTie	exon	42021301	42021474	1000	-	.	gene_id "MSTRG.89534"; transcript_id "MSTRG.89534.82"; exon_number "2";
chr19	StringTie	exon	42021947	42022056	1000	-	.	gene_id "MSTRG.89534"; transcript_id "MSTRG.89534.82"; exon_number "3";
chr19	StringTie	exon	42042552	42042755	1000	-	.	gene_id "MSTRG.89534"; transcript_id "MSTRG.89534.82"; exon_number "4";
chr19	StringTie	exon	42053602	42053709	1000	-	.	gene_id "MSTRG.89534"; transcript_id "MSTRG.89534.82"; exon_number "5";
chr19	StringTie	exon	42053825	42053929	1000	-	.	gene_id "MSTRG.89534"; transcript_id "MSTRG.89534.82"; exon_number "6";
chr19	StringTie	exon	42054320	42054472	1000	-	.	gene_id "MSTRG.89534"; transcript_id "MSTRG.89534.82"; exon_number "7";
chr19	StringTie	exon	42056662	42056823	1000	-	.	gene_id "MSTRG.89534"; transcript_id "MSTRG.89534.82"; exon_number "8";
chr19	StringTie	exon	42056925	42056978	1000	-	.	gene_id "MSTRG.89534"; transcript_id "MSTRG.89534.82"; exon_number "9";
chr19	StringTie	exon	42059349	42059527	1000	-	.	gene_id "MSTRG.89534"; transcript_id "MSTRG.89534.82"; exon_number "10";
chr19	StringTie	exon	42062488	42062653	1000	-	.	gene_id "MSTRG.89534"; transcript_id "MSTRG.89534.82"; exon_number "11";
chr19	StringTie	exon	42062758	42062855	1000	-	.	gene_id "MSTRG.89534"; transcript_id "MSTRG.89534.82"; exon_number "12";
chr19	StringTie	exon	42065223	42065387	1000	-	.	gene_id "MSTRG.89534"; transcript_id "MSTRG.89534.82"; exon_number "13";
chr19	StringTie	exon	42065692	42065820	1000	-	.	gene_id "MSTRG.89534"; transcript_id "MSTRG.89534.82"; exon_number "14";
chr19	StringTie	exon	42069241	42070354	1000	-	.	gene_id "MSTRG.89534"; transcript_id "MSTRG.89534.82"; exon_number "15";
chr19	StringTie	transcript	42035676	42070267	1000	-	.	gene_id "MSTRG.89534"; transcript_id "MSTRG.89534.84";
chr19	StringTie	exon	42035676	42038928	1000	-	.	gene_id "MSTRG.89534"; transcript_id "MSTRG.89534.84"; exon_number "1";
chr19	StringTie	exon	42042552	42042755	1000	-	.	gene_id "MSTRG.89534"; transcript_id "MSTRG.89534.84"; exon_number "2";
chr19	StringTie	exon	42053602	42053709	1000	-	.	gene_id "MSTRG.89534"; transcript_id "MSTRG.89534.84"; exon_number "3";
chr19	StringTie	exon	42053825	42053925	1000	-	.	gene_id "MSTRG.89534"; transcript_id "MSTRG.89534.84"; exon_number "4";
chr19	StringTie	exon	42054320	42054472	1000	-	.	gene_id "MSTRG.89534"; transcript_id "MSTRG.89534.84"; exon_number "5";
chr19	StringTie	exon	42056662	42056823	1000	-	.	gene_id "MSTRG.89534"; transcript_id "MSTRG.89534.84"; exon_number "6";
chr19	StringTie	exon	42056925	42056978	1000	-	.	gene_id "MSTRG.89534"; transcript_id "MSTRG.89534.84"; exon_number "7";
chr19	StringTie	exon	42059349	42059527	1000	-	.	gene_id "MSTRG.89534"; transcript_id "MSTRG.89534.84"; exon_number "8";
chr19	StringTie	exon	42062488	42062653	1000	-	.	gene_id "MSTRG.89534"; transcript_id "MSTRG.89534.84"; exon_number "9";
chr19	StringTie	exon	42062758	42062855	1000	-	.	gene_id "MSTRG.89534"; transcript_id "MSTRG.89534.84"; exon_number "10";
chr19	StringTie	exon	42065223	42065387	1000	-	.	gene_id "MSTRG.89534"; transcript_id "MSTRG.89534.84"; exon_number "11";
chr19	StringTie	exon	42065692	42065820	1000	-	.	gene_id "MSTRG.89534"; transcript_id "MSTRG.89534.84"; exon_number "12";
chr19	StringTie	exon	42069241	42070267	1000	-	.	gene_id "MSTRG.89534"; transcript_id "MSTRG.89534.84"; exon_number "13";
chr19	StringTie	transcript	42038006	42070181	1000	-	.	gene_id "MSTRG.89534"; transcript_id "MSTRG.89534.85";
chr19	StringTie	exon	42038006	42038928	1000	-	.	gene_id "MSTRG.89534"; transcript_id "MSTRG.89534.85"; exon_number "1";
chr19	StringTie	exon	42042552	42042755	1000	-	.	gene_id "MSTRG.89534"; transcript_id "MSTRG.89534.85"; exon_number "2";
chr19	StringTie	exon	42053602	42053709	1000	-	.	gene_id "MSTRG.89534"; transcript_id "MSTRG.89534.85"; exon_number "3";
chr19	StringTie	exon	42053825	42053929	1000	-	.	gene_id "MSTRG.89534"; transcript_id "MSTRG.89534.85"; exon_number "4";
chr19	StringTie	exon	42054320	42054472	1000	-	.	gene_id "MSTRG.89534"; transcript_id "MSTRG.89534.85"; exon_number "5";
chr19	StringTie	exon	42056662	42056823	1000	-	.	gene_id "MSTRG.89534"; transcript_id "MSTRG.89534.85"; exon_number "6";
chr19	StringTie	exon	42056925	42056978	1000	-	.	gene_id "MSTRG.89534"; transcript_id "MSTRG.89534.85"; exon_number "7";
chr19	StringTie	exon	42059349	42059527	1000	-	.	gene_id "MSTRG.89534"; transcript_id "MSTRG.89534.85"; exon_number "8";
chr19	StringTie	exon	42062488	42062653	1000	-	.	gene_id "MSTRG.89534"; transcript_id "MSTRG.89534.85"; exon_number "9";
chr19	StringTie	exon	42062758	42062855	1000	-	.	gene_id "MSTRG.89534"; transcript_id "MSTRG.89534.85"; exon_number "10";
chr19	StringTie	exon	42065223	42065387	1000	-	.	gene_id "MSTRG.89534"; transcript_id "MSTRG.89534.85"; exon_number "11";
chr19	StringTie	exon	42065692	42065820	1000	-	.	gene_id "MSTRG.89534"; transcript_id "MSTRG.89534.85"; exon_number "12";
chr19	StringTie	exon	42069241	42070181	1000	-	.	gene_id "MSTRG.89534"; transcript_id "MSTRG.89534.85"; exon_number "13";
chr19	StringTie	transcript	42041040	42070190	1000	-	.	gene_id "MSTRG.89534"; transcript_id "MSTRG.89534.86";
chr19	StringTie	exon	42041040	42041064	1000	-	.	gene_id "MSTRG.89534"; transcript_id "MSTRG.89534.86"; exon_number "1";
chr19	StringTie	exon	42042552	42042755	1000	-	.	gene_id "MSTRG.89534"; transcript_id "MSTRG.89534.86"; exon_number "2";
chr19	StringTie	exon	42053602	42053709	1000	-	.	gene_id "MSTRG.89534"; transcript_id "MSTRG.89534.86"; exon_number "3";
chr19	StringTie	exon	42053825	42053929	1000	-	.	gene_id "MSTRG.89534"; transcript_id "MSTRG.89534.86"; exon_number "4";
chr19	StringTie	exon	42054320	42054472	1000	-	.	gene_id "MSTRG.89534"; transcript_id "MSTRG.89534.86"; exon_number "5";
chr19	StringTie	exon	42056662	42056823	1000	-	.	gene_id "MSTRG.89534"; transcript_id "MSTRG.89534.86"; exon_number "6";
chr19	StringTie	exon	42056925	42056978	1000	-	.	gene_id "MSTRG.89534"; transcript_id "MSTRG.89534.86"; exon_number "7";
chr19	StringTie	exon	42059349	42059527	1000	-	.	gene_id "MSTRG.89534"; transcript_id "MSTRG.89534.86"; exon_number "8";
chr19	StringTie	exon	42062488	42062653	1000	-	.	gene_id "MSTRG.89534"; transcript_id "MSTRG.89534.86"; exon_number "9";
chr19	StringTie	exon	42062758	42062855	1000	-	.	gene_id "MSTRG.89534"; transcript_id "MSTRG.89534.86"; exon_number "10";
chr19	StringTie	exon	42065223	42065387	1000	-	.	gene_id "MSTRG.89534"; transcript_id "MSTRG.89534.86"; exon_number "11";
chr19	StringTie	exon	42065692	42065820	1000	-	.	gene_id "MSTRG.89534"; transcript_id "MSTRG.89534.86"; exon_number "12";
chr19	StringTie	exon	42069241	42070190	1000	-	.	gene_id "MSTRG.89534"; transcript_id "MSTRG.89534.86"; exon_number "13";
chr19	StringTie	transcript	42053598	42066111	1000	-	.	gene_id "MSTRG.89534"; transcript_id "MSTRG.89534.87";
chr19	StringTie	exon	42053598	42053709	1000	-	.	gene_id "MSTRG.89534"; transcript_id "MSTRG.89534.87"; exon_number "1";
chr19	StringTie	exon	42053825	42053925	1000	-	.	gene_id "MSTRG.89534"; transcript_id "MSTRG.89534.87"; exon_number "2";
chr19	StringTie	exon	42054320	42054472	1000	-	.	gene_id "MSTRG.89534"; transcript_id "MSTRG.89534.87"; exon_number "3";
chr19	StringTie	exon	42056662	42056823	1000	-	.	gene_id "MSTRG.89534"; transcript_id "MSTRG.89534.87"; exon_number "4";
chr19	StringTie	exon	42056925	42056978	1000	-	.	gene_id "MSTRG.89534"; transcript_id "MSTRG.89534.87"; exon_number "5";
chr19	StringTie	exon	42059349	42059527	1000	-	.	gene_id "MSTRG.89534"; transcript_id "MSTRG.89534.87"; exon_number "6";
chr19	StringTie	exon	42062488	42062653	1000	-	.	gene_id "MSTRG.89534"; transcript_id "MSTRG.89534.87"; exon_number "7";
chr19	StringTie	exon	42062758	42062855	1000	-	.	gene_id "MSTRG.89534"; transcript_id "MSTRG.89534.87"; exon_number "8";
chr19	StringTie	exon	42065223	42065387	1000	-	.	gene_id "MSTRG.89534"; transcript_id "MSTRG.89534.87"; exon_number "9";
chr19	StringTie	exon	42065692	42065820	1000	-	.	gene_id "MSTRG.89534"; transcript_id "MSTRG.89534.87"; exon_number "10";
chr19	StringTie	exon	42066024	42066111	1000	-	.	gene_id "MSTRG.89534"; transcript_id "MSTRG.89534.87"; exon_number "11";
chr19	StringTie	transcript	42058554	42070349	1000	-	.	gene_id "MSTRG.89534"; transcript_id "MSTRG.89534.88";
chr19	StringTie	exon	42058554	42059527	1000	-	.	gene_id "MSTRG.89534"; transcript_id "MSTRG.89534.88"; exon_number "1";
chr19	StringTie	exon	42062490	42062653	1000	-	.	gene_id "MSTRG.89534"; transcript_id "MSTRG.89534.88"; exon_number "2";
chr19	StringTie	exon	42062758	42062855	1000	-	.	gene_id "MSTRG.89534"; transcript_id "MSTRG.89534.88"; exon_number "3";
chr19	StringTie	exon	42065223	42065387	1000	-	.	gene_id "MSTRG.89534"; transcript_id "MSTRG.89534.88"; exon_number "4";
chr19	StringTie	exon	42065714	42065820	1000	-	.	gene_id "MSTRG.89534"; transcript_id "MSTRG.89534.88"; exon_number "5";
chr19	StringTie	exon	42069135	42070349	1000	-	.	gene_id "MSTRG.89534"; transcript_id "MSTRG.89534.88"; exon_number "6";
chr19	StringTie	transcript	42058554	42070349	1000	-	.	gene_id "MSTRG.89534"; transcript_id "MSTRG.89534.89";
chr19	StringTie	exon	42058554	42058658	1000	-	.	gene_id "MSTRG.89534"; transcript_id "MSTRG.89534.89"; exon_number "1";
chr19	StringTie	exon	42059349	42059527	1000	-	.	gene_id "MSTRG.89534"; transcript_id "MSTRG.89534.89"; exon_number "2";
chr19	StringTie	exon	42062488	42062653	1000	-	.	gene_id "MSTRG.89534"; transcript_id "MSTRG.89534.89"; exon_number "3";
chr19	StringTie	exon	42062758	42062855	1000	-	.	gene_id "MSTRG.89534"; transcript_id "MSTRG.89534.89"; exon_number "4";
chr19	StringTie	exon	42065223	42065387	1000	-	.	gene_id "MSTRG.89534"; transcript_id "MSTRG.89534.89"; exon_number "5";
chr19	StringTie	exon	42065692	42065820	1000	-	.	gene_id "MSTRG.89534"; transcript_id "MSTRG.89534.89"; exon_number "6";
chr19	StringTie	exon	42069241	42070349	1000	-	.	gene_id "MSTRG.89534"; transcript_id "MSTRG.89534.89"; exon_number "7";
chr19	StringTie	transcript	41998312	42070366	1000	-	.	gene_id "MSTRG.89534"; transcript_id "MSTRG.89534.9";
chr19	StringTie	exon	41998312	42002546	1000	-	.	gene_id "MSTRG.89534"; transcript_id "MSTRG.89534.9"; exon_number "1";
chr19	StringTie	exon	42003332	42003453	1000	-	.	gene_id "MSTRG.89534"; transcript_id "MSTRG.89534.9"; exon_number "2";
chr19	StringTie	exon	42003555	42003683	1000	-	.	gene_id "MSTRG.89534"; transcript_id "MSTRG.89534.9"; exon_number "3";
chr19	StringTie	exon	42005723	42005948	1000	-	.	gene_id "MSTRG.89534"; transcript_id "MSTRG.89534.9"; exon_number "4";
chr19	StringTie	exon	42006645	42006810	1000	-	.	gene_id "MSTRG.89534"; transcript_id "MSTRG.89534.9"; exon_number "5";
chr19	StringTie	exon	42021301	42021474	1000	-	.	gene_id "MSTRG.89534"; transcript_id "MSTRG.89534.9"; exon_number "6";
chr19	StringTie	exon	42021947	42022056	1000	-	.	gene_id "MSTRG.89534"; transcript_id "MSTRG.89534.9"; exon_number "7";
chr19	StringTie	exon	42042552	42042755	1000	-	.	gene_id "MSTRG.89534"; transcript_id "MSTRG.89534.9"; exon_number "8";
chr19	StringTie	exon	42053602	42053709	1000	-	.	gene_id "MSTRG.89534"; transcript_id "MSTRG.89534.9"; exon_number "9";
chr19	StringTie	exon	42053825	42053929	1000	-	.	gene_id "MSTRG.89534"; transcript_id "MSTRG.89534.9"; exon_number "10";
chr19	StringTie	exon	42054320	42054472	1000	-	.	gene_id "MSTRG.89534"; transcript_id "MSTRG.89534.9"; exon_number "11";
chr19	StringTie	exon	42056662	42056823	1000	-	.	gene_id "MSTRG.89534"; transcript_id "MSTRG.89534.9"; exon_number "12";
chr19	StringTie	exon	42056925	42056978	1000	-	.	gene_id "MSTRG.89534"; transcript_id "MSTRG.89534.9"; exon_number "13";
chr19	StringTie	exon	42059349	42059527	1000	-	.	gene_id "MSTRG.89534"; transcript_id "MSTRG.89534.9"; exon_number "14";
chr19	StringTie	exon	42062488	42062653	1000	-	.	gene_id "MSTRG.89534"; transcript_id "MSTRG.89534.9"; exon_number "15";
chr19	StringTie	exon	42062758	42062855	1000	-	.	gene_id "MSTRG.89534"; transcript_id "MSTRG.89534.9"; exon_number "16";
chr19	StringTie	exon	42065223	42065387	1000	-	.	gene_id "MSTRG.89534"; transcript_id "MSTRG.89534.9"; exon_number "17";
chr19	StringTie	exon	42065692	42065820	1000	-	.	gene_id "MSTRG.89534"; transcript_id "MSTRG.89534.9"; exon_number "18";
chr19	StringTie	exon	42069241	42070366	1000	-	.	gene_id "MSTRG.89534"; transcript_id "MSTRG.89534.9"; exon_number "19";
chr19	StringTie	transcript	41998495	41999209	1000	+	.	gene_id "MSTRG.89535"; transcript_id "MSTRG.89535.1";
chr19	StringTie	exon	41998495	41998688	1000	+	.	gene_id "MSTRG.89535"; transcript_id "MSTRG.89535.1"; exon_number "1";
chr19	StringTie	exon	41999162	41999209	1000	+	.	gene_id "MSTRG.89535"; transcript_id "MSTRG.89535.1"; exon_number "2";
chr19	StringTie	transcript	41998654	41999027	1000	+	.	gene_id "MSTRG.89535"; transcript_id "MSTRG.89535.2";
chr19	StringTie	exon	41998654	41998846	1000	+	.	gene_id "MSTRG.89535"; transcript_id "MSTRG.89535.2"; exon_number "1";
chr19	StringTie	exon	41998966	41999027	1000	+	.	gene_id "MSTRG.89535"; transcript_id "MSTRG.89535.2"; exon_number "2";
chr19	StringTie	transcript	42068477	42081410	1000	+	.	gene_id "MSTRG.89536"; transcript_id "ENST00000222339"; gene_name "ZNF574"; ref_gene_id "ENSG00000105732";
chr19	StringTie	exon	42068477	42068961	1000	+	.	gene_id "MSTRG.89536"; transcript_id "ENST00000222339"; exon_number "1"; gene_name "ZNF574"; ref_gene_id "ENSG00000105732";
chr19	StringTie	exon	42078587	42081410	1000	+	.	gene_id "MSTRG.89536"; transcript_id "ENST00000222339"; exon_number "2"; gene_name "ZNF574"; ref_gene_id "ENSG00000105732";
chr19	StringTie	transcript	42076166	42081405	1000	+	.	gene_id "MSTRG.89536"; transcript_id "ENST00000359044"; gene_name "ZNF574"; ref_gene_id "ENSG00000105732";
chr19	StringTie	exon	42076166	42076286	1000	+	.	gene_id "MSTRG.89536"; transcript_id "ENST00000359044"; exon_number "1"; gene_name "ZNF574"; ref_gene_id "ENSG00000105732";
chr19	StringTie	exon	42078587	42081405	1000	+	.	gene_id "MSTRG.89536"; transcript_id "ENST00000359044"; exon_number "2"; gene_name "ZNF574"; ref_gene_id "ENSG00000105732";
chr19	StringTie	transcript	42074671	42078982	1000	+	.	gene_id "MSTRG.89536"; transcript_id "ENST00000597391"; gene_name "ZNF574"; ref_gene_id "ENSG00000105732";
chr19	StringTie	exon	42074671	42074790	1000	+	.	gene_id "MSTRG.89536"; transcript_id "ENST00000597391"; exon_number "1"; gene_name "ZNF574"; ref_gene_id "ENSG00000105732";
chr19	StringTie	exon	42074905	42075246	1000	+	.	gene_id "MSTRG.89536"; transcript_id "ENST00000597391"; exon_number "2"; gene_name "ZNF574"; ref_gene_id "ENSG00000105732";
chr19	StringTie	exon	42078587	42078982	1000	+	.	gene_id "MSTRG.89536"; transcript_id "ENST00000597391"; exon_number "3"; gene_name "ZNF574"; ref_gene_id "ENSG00000105732";
chr19	StringTie	transcript	42070366	42081549	1000	+	.	gene_id "MSTRG.89536"; transcript_id "ENST00000600245"; gene_name "ZNF574"; ref_gene_id "ENSG00000105732";
chr19	StringTie	exon	42070366	42071000	1000	+	.	gene_id "MSTRG.89536"; transcript_id "ENST00000600245"; exon_number "1"; gene_name "ZNF574"; ref_gene_id "ENSG00000105732";
chr19	StringTie	exon	42078587	42081549	1000	+	.	gene_id "MSTRG.89536"; transcript_id "ENST00000600245"; exon_number "2"; gene_name "ZNF574"; ref_gene_id "ENSG00000105732";
chr19	StringTie	transcript	42075844	42081552	1000	+	.	gene_id "MSTRG.89536"; transcript_id "MSTRG.89536.10";
chr19	StringTie	exon	42075844	42075966	1000	+	.	gene_id "MSTRG.89536"; transcript_id "MSTRG.89536.10"; exon_number "1";
chr19	StringTie	exon	42078587	42078696	1000	+	.	gene_id "MSTRG.89536"; transcript_id "MSTRG.89536.10"; exon_number "2";
chr19	StringTie	exon	42079576	42081552	1000	+	.	gene_id "MSTRG.89536"; transcript_id "MSTRG.89536.10"; exon_number "3";
chr19	StringTie	transcript	42078584	42081576	1000	+	.	gene_id "MSTRG.89536"; transcript_id "MSTRG.89536.100";
chr19	StringTie	exon	42078584	42080664	1000	+	.	gene_id "MSTRG.89536"; transcript_id "MSTRG.89536.100"; exon_number "1";
chr19	StringTie	exon	42080695	42081576	1000	+	.	gene_id "MSTRG.89536"; transcript_id "MSTRG.89536.100"; exon_number "2";
chr19	StringTie	transcript	42078584	42081561	1000	+	.	gene_id "MSTRG.89536"; transcript_id "MSTRG.89536.101";
chr19	StringTie	exon	42078584	42079218	1000	+	.	gene_id "MSTRG.89536"; transcript_id "MSTRG.89536.101"; exon_number "1";
chr19	StringTie	exon	42079576	42080655	1000	+	.	gene_id "MSTRG.89536"; transcript_id "MSTRG.89536.101"; exon_number "2";
chr19	StringTie	exon	42080765	42081561	1000	+	.	gene_id "MSTRG.89536"; transcript_id "MSTRG.89536.101"; exon_number "3";
chr19	StringTie	transcript	42075913	42084963	1000	+	.	gene_id "MSTRG.89536"; transcript_id "MSTRG.89536.11";
chr19	StringTie	exon	42075913	42076286	1000	+	.	gene_id "MSTRG.89536"; transcript_id "MSTRG.89536.11"; exon_number "1";
chr19	StringTie	exon	42078587	42080890	1000	+	.	gene_id "MSTRG.89536"; transcript_id "MSTRG.89536.11"; exon_number "2";
chr19	StringTie	exon	42080975	42084963	1000	+	.	gene_id "MSTRG.89536"; transcript_id "MSTRG.89536.11"; exon_number "3";
chr19	StringTie	transcript	42075955	42081601	1000	+	.	gene_id "MSTRG.89536"; transcript_id "MSTRG.89536.12";
chr19	StringTie	exon	42075955	42076286	1000	+	.	gene_id "MSTRG.89536"; transcript_id "MSTRG.89536.12"; exon_number "1";
chr19	StringTie	exon	42078587	42079203	1000	+	.	gene_id "MSTRG.89536"; transcript_id "MSTRG.89536.12"; exon_number "2";
chr19	StringTie	exon	42079306	42080974	1000	+	.	gene_id "MSTRG.89536"; transcript_id "MSTRG.89536.12"; exon_number "3";
chr19	StringTie	exon	42081059	42081601	1000	+	.	gene_id "MSTRG.89536"; transcript_id "MSTRG.89536.12"; exon_number "4";
chr19	StringTie	transcript	42075965	42081584	1000	+	.	gene_id "MSTRG.89536"; transcript_id "MSTRG.89536.13";
chr19	StringTie	exon	42075965	42076355	1000	+	.	gene_id "MSTRG.89536"; transcript_id "MSTRG.89536.13"; exon_number "1";
chr19	StringTie	exon	42078587	42079077	1000	+	.	gene_id "MSTRG.89536"; transcript_id "MSTRG.89536.13"; exon_number "2";
chr19	StringTie	exon	42079129	42079386	1000	+	.	gene_id "MSTRG.89536"; transcript_id "MSTRG.89536.13"; exon_number "3";
chr19	StringTie	exon	42079576	42081584	1000	+	.	gene_id "MSTRG.89536"; transcript_id "MSTRG.89536.13"; exon_number "4";
chr19	StringTie	transcript	42075976	42081579	1000	+	.	gene_id "MSTRG.89536"; transcript_id "MSTRG.89536.14";
chr19	StringTie	exon	42075976	42076286	1000	+	.	gene_id "MSTRG.89536"; transcript_id "MSTRG.89536.14"; exon_number "1";
chr19	StringTie	exon	42078587	42079305	1000	+	.	gene_id "MSTRG.89536"; transcript_id "MSTRG.89536.14"; exon_number "2";
chr19	StringTie	exon	42079632	42081579	1000	+	.	gene_id "MSTRG.89536"; transcript_id "MSTRG.89536.14"; exon_number "3";
chr19	StringTie	transcript	42075976	42081615	1000	+	.	gene_id "MSTRG.89536"; transcript_id "MSTRG.89536.15";
chr19	StringTie	exon	42075976	42076355	1000	+	.	gene_id "MSTRG.89536"; transcript_id "MSTRG.89536.15"; exon_number "1";
chr19	StringTie	exon	42078587	42079040	1000	+	.	gene_id "MSTRG.89536"; transcript_id "MSTRG.89536.15"; exon_number "2";
chr19	StringTie	exon	42079162	42080890	1000	+	.	gene_id "MSTRG.89536"; transcript_id "MSTRG.89536.15"; exon_number "3";
chr19	StringTie	exon	42080975	42081615	1000	+	.	gene_id "MSTRG.89536"; transcript_id "MSTRG.89536.15"; exon_number "4";
chr19	StringTie	transcript	42076039	42082300	1000	+	.	gene_id "MSTRG.89536"; transcript_id "MSTRG.89536.16";
chr19	StringTie	exon	42076039	42076286	1000	+	.	gene_id "MSTRG.89536"; transcript_id "MSTRG.89536.16"; exon_number "1";
chr19	StringTie	exon	42078592	42082300	1000	+	.	gene_id "MSTRG.89536"; transcript_id "MSTRG.89536.16"; exon_number "2";
chr19	StringTie	transcript	42076069	42081555	1000	+	.	gene_id "MSTRG.89536"; transcript_id "MSTRG.89536.17";
chr19	StringTie	exon	42076069	42076355	1000	+	.	gene_id "MSTRG.89536"; transcript_id "MSTRG.89536.17"; exon_number "1";
chr19	StringTie	exon	42078587	42079002	1000	+	.	gene_id "MSTRG.89536"; transcript_id "MSTRG.89536.17"; exon_number "2";
chr19	StringTie	exon	42079072	42081555	1000	+	.	gene_id "MSTRG.89536"; transcript_id "MSTRG.89536.17"; exon_number "3";
chr19	StringTie	transcript	42076071	42081594	1000	+	.	gene_id "MSTRG.89536"; transcript_id "MSTRG.89536.18";
chr19	StringTie	exon	42076071	42076286	1000	+	.	gene_id "MSTRG.89536"; transcript_id "MSTRG.89536.18"; exon_number "1";
chr19	StringTie	exon	42078587	42080822	1000	+	.	gene_id "MSTRG.89536"; transcript_id "MSTRG.89536.18"; exon_number "2";
chr19	StringTie	exon	42080869	42080974	1000	+	.	gene_id "MSTRG.89536"; transcript_id "MSTRG.89536.18"; exon_number "3";
chr19	StringTie	exon	42081059	42081594	1000	+	.	gene_id "MSTRG.89536"; transcript_id "MSTRG.89536.18"; exon_number "4";
chr19	StringTie	transcript	42076103	42081742	1000	+	.	gene_id "MSTRG.89536"; transcript_id "MSTRG.89536.19";
chr19	StringTie	exon	42076103	42076286	1000	+	.	gene_id "MSTRG.89536"; transcript_id "MSTRG.89536.19"; exon_number "1";
chr19	StringTie	exon	42078587	42079112	1000	+	.	gene_id "MSTRG.89536"; transcript_id "MSTRG.89536.19"; exon_number "2";
chr19	StringTie	exon	42079369	42081742	1000	+	.	gene_id "MSTRG.89536"; transcript_id "MSTRG.89536.19"; exon_number "3";
chr19	StringTie	transcript	42076106	42081554	1000	+	.	gene_id "MSTRG.89536"; transcript_id "MSTRG.89536.20";
chr19	StringTie	exon	42076106	42076355	1000	+	.	gene_id "MSTRG.89536"; transcript_id "MSTRG.89536.20"; exon_number "1";
chr19	StringTie	exon	42078587	42078964	1000	+	.	gene_id "MSTRG.89536"; transcript_id "MSTRG.89536.20"; exon_number "2";
chr19	StringTie	exon	42079072	42081554	1000	+	.	gene_id "MSTRG.89536"; transcript_id "MSTRG.89536.20"; exon_number "3";
chr19	StringTie	transcript	42076111	42081638	1000	+	.	gene_id "MSTRG.89536"; transcript_id "MSTRG.89536.21";
chr19	StringTie	exon	42076111	42076286	1000	+	.	gene_id "MSTRG.89536"; transcript_id "MSTRG.89536.21"; exon_number "1";
chr19	StringTie	exon	42078587	42080890	1000	+	.	gene_id "MSTRG.89536"; transcript_id "MSTRG.89536.21"; exon_number "2";
chr19	StringTie	exon	42081059	42081638	1000	+	.	gene_id "MSTRG.89536"; transcript_id "MSTRG.89536.21"; exon_number "3";
chr19	StringTie	transcript	42076111	42081985	1000	+	.	gene_id "MSTRG.89536"; transcript_id "MSTRG.89536.22";
chr19	StringTie	exon	42076111	42076286	1000	+	.	gene_id "MSTRG.89536"; transcript_id "MSTRG.89536.22"; exon_number "1";
chr19	StringTie	exon	42078587	42080413	1000	+	.	gene_id "MSTRG.89536"; transcript_id "MSTRG.89536.22"; exon_number "2";
chr19	StringTie	exon	42080975	42081985	1000	+	.	gene_id "MSTRG.89536"; transcript_id "MSTRG.89536.22"; exon_number "3";
chr19	StringTie	transcript	42076112	42083987	1000	+	.	gene_id "MSTRG.89536"; transcript_id "MSTRG.89536.23";
chr19	StringTie	exon	42076112	42076286	1000	+	.	gene_id "MSTRG.89536"; transcript_id "MSTRG.89536.23"; exon_number "1";
chr19	StringTie	exon	42078587	42080974	1000	+	.	gene_id "MSTRG.89536"; transcript_id "MSTRG.89536.23"; exon_number "2";
chr19	StringTie	exon	42081059	42081410	1000	+	.	gene_id "MSTRG.89536"; transcript_id "MSTRG.89536.23"; exon_number "3";
chr19	StringTie	exon	42083744	42083987	1000	+	.	gene_id "MSTRG.89536"; transcript_id "MSTRG.89536.23"; exon_number "4";
chr19	StringTie	transcript	42076113	42081702	1000	+	.	gene_id "MSTRG.89536"; transcript_id "MSTRG.89536.24";
chr19	StringTie	exon	42076113	42076286	1000	+	.	gene_id "MSTRG.89536"; transcript_id "MSTRG.89536.24"; exon_number "1";
chr19	StringTie	exon	42078587	42079056	1000	+	.	gene_id "MSTRG.89536"; transcript_id "MSTRG.89536.24"; exon_number "2";
chr19	StringTie	exon	42079306	42081702	1000	+	.	gene_id "MSTRG.89536"; transcript_id "MSTRG.89536.24"; exon_number "3";
chr19	StringTie	transcript	42076114	42081562	1000	+	.	gene_id "MSTRG.89536"; transcript_id "MSTRG.89536.25";
chr19	StringTie	exon	42076114	42076355	1000	+	.	gene_id "MSTRG.89536"; transcript_id "MSTRG.89536.25"; exon_number "1";
chr19	StringTie	exon	42078587	42079305	1000	+	.	gene_id "MSTRG.89536"; transcript_id "MSTRG.89536.25"; exon_number "2";
chr19	StringTie	exon	42079369	42081562	1000	+	.	gene_id "MSTRG.89536"; transcript_id "MSTRG.89536.25"; exon_number "3";
chr19	StringTie	transcript	42076114	42081562	1000	+	.	gene_id "MSTRG.89536"; transcript_id "MSTRG.89536.26";
chr19	StringTie	exon	42076114	42076286	1000	+	.	gene_id "MSTRG.89536"; transcript_id "MSTRG.89536.26"; exon_number "1";
chr19	StringTie	exon	42078587	42079230	1000	+	.	gene_id "MSTRG.89536"; transcript_id "MSTRG.89536.26"; exon_number "2";
chr19	StringTie	exon	42079491	42080413	1000	+	.	gene_id "MSTRG.89536"; transcript_id "MSTRG.89536.26"; exon_number "3";
chr19	StringTie	exon	42080891	42081562	1000	+	.	gene_id "MSTRG.89536"; transcript_id "MSTRG.89536.26"; exon_number "4";
chr19	StringTie	transcript	42076115	42083094	1000	+	.	gene_id "MSTRG.89536"; transcript_id "MSTRG.89536.27";
chr19	StringTie	exon	42076115	42076355	1000	+	.	gene_id "MSTRG.89536"; transcript_id "MSTRG.89536.27"; exon_number "1";
chr19	StringTie	exon	42078587	42080890	1000	+	.	gene_id "MSTRG.89536"; transcript_id "MSTRG.89536.27"; exon_number "2";
chr19	StringTie	exon	42080975	42083094	1000	+	.	gene_id "MSTRG.89536"; transcript_id "MSTRG.89536.27"; exon_number "3";
chr19	StringTie	transcript	42076115	42081585	1000	+	.	gene_id "MSTRG.89536"; transcript_id "MSTRG.89536.28";
chr19	StringTie	exon	42076115	42076286	1000	+	.	gene_id "MSTRG.89536"; transcript_id "MSTRG.89536.28"; exon_number "1";
chr19	StringTie	exon	42078587	42078696	1000	+	.	gene_id "MSTRG.89536"; transcript_id "MSTRG.89536.28"; exon_number "2";
chr19	StringTie	exon	42079576	42081585	1000	+	.	gene_id "MSTRG.89536"; transcript_id "MSTRG.89536.28"; exon_number "3";
chr19	StringTie	transcript	42076118	42081691	1000	+	.	gene_id "MSTRG.89536"; transcript_id "MSTRG.89536.29";
chr19	StringTie	exon	42076118	42076286	1000	+	.	gene_id "MSTRG.89536"; transcript_id "MSTRG.89536.29"; exon_number "1";
chr19	StringTie	exon	42078587	42079002	1000	+	.	gene_id "MSTRG.89536"; transcript_id "MSTRG.89536.29"; exon_number "2";
chr19	StringTie	exon	42079072	42081691	1000	+	.	gene_id "MSTRG.89536"; transcript_id "MSTRG.89536.29"; exon_number "3";
chr19	StringTie	transcript	42072569	42082143	1000	+	.	gene_id "MSTRG.89536"; transcript_id "MSTRG.89536.3";
chr19	StringTie	exon	42072569	42075966	1000	+	.	gene_id "MSTRG.89536"; transcript_id "MSTRG.89536.3"; exon_number "1";
chr19	StringTie	exon	42078587	42082143	1000	+	.	gene_id "MSTRG.89536"; transcript_id "MSTRG.89536.3"; exon_number "2";
chr19	StringTie	transcript	42076119	42081555	1000	+	.	gene_id "MSTRG.89536"; transcript_id "MSTRG.89536.30";
chr19	StringTie	exon	42076119	42076286	1000	+	.	gene_id "MSTRG.89536"; transcript_id "MSTRG.89536.30"; exon_number "1";
chr19	StringTie	exon	42078587	42078951	1000	+	.	gene_id "MSTRG.89536"; transcript_id "MSTRG.89536.30"; exon_number "2";
chr19	StringTie	exon	42079072	42081555	1000	+	.	gene_id "MSTRG.89536"; transcript_id "MSTRG.89536.30"; exon_number "3";
chr19	StringTie	transcript	42076122	42081555	1000	+	.	gene_id "MSTRG.89536"; transcript_id "MSTRG.89536.31";
chr19	StringTie	exon	42076122	42076286	1000	+	.	gene_id "MSTRG.89536"; transcript_id "MSTRG.89536.31"; exon_number "1";
chr19	StringTie	exon	42078587	42079128	1000	+	.	gene_id "MSTRG.89536"; transcript_id "MSTRG.89536.31"; exon_number "2";
chr19	StringTie	exon	42079306	42081555	1000	+	.	gene_id "MSTRG.89536"; transcript_id "MSTRG.89536.31"; exon_number "3";
chr19	StringTie	transcript	42076123	42081559	1000	+	.	gene_id "MSTRG.89536"; transcript_id "MSTRG.89536.32";
chr19	StringTie	exon	42076123	42076355	1000	+	.	gene_id "MSTRG.89536"; transcript_id "MSTRG.89536.32"; exon_number "1";
chr19	StringTie	exon	42078587	42079368	1000	+	.	gene_id "MSTRG.89536"; transcript_id "MSTRG.89536.32"; exon_number "2";
chr19	StringTie	exon	42079511	42080974	1000	+	.	gene_id "MSTRG.89536"; transcript_id "MSTRG.89536.32"; exon_number "3";
chr19	StringTie	exon	42081059	42081559	1000	+	.	gene_id "MSTRG.89536"; transcript_id "MSTRG.89536.32"; exon_number "4";
chr19	StringTie	transcript	42076123	42081576	1000	+	.	gene_id "MSTRG.89536"; transcript_id "MSTRG.89536.33";
chr19	StringTie	exon	42076123	42076355	1000	+	.	gene_id "MSTRG.89536"; transcript_id "MSTRG.89536.33"; exon_number "1";
chr19	StringTie	exon	42078587	42079996	1000	+	.	gene_id "MSTRG.89536"; transcript_id "MSTRG.89536.33"; exon_number "2";
chr19	StringTie	exon	42080593	42081153	1000	+	.	gene_id "MSTRG.89536"; transcript_id "MSTRG.89536.33"; exon_number "3";
chr19	StringTie	exon	42081187	42081576	1000	+	.	gene_id "MSTRG.89536"; transcript_id "MSTRG.89536.33"; exon_number "4";
chr19	StringTie	transcript	42076126	42081720	1000	+	.	gene_id "MSTRG.89536"; transcript_id "MSTRG.89536.34";
chr19	StringTie	exon	42076126	42076286	1000	+	.	gene_id "MSTRG.89536"; transcript_id "MSTRG.89536.34"; exon_number "1";
chr19	StringTie	exon	42078587	42079218	1000	+	.	gene_id "MSTRG.89536"; transcript_id "MSTRG.89536.34"; exon_number "2";
chr19	StringTie	exon	42079576	42081720	1000	+	.	gene_id "MSTRG.89536"; transcript_id "MSTRG.89536.34"; exon_number "3";
chr19	StringTie	transcript	42076126	42081634	1000	+	.	gene_id "MSTRG.89536"; transcript_id "MSTRG.89536.35";
chr19	StringTie	exon	42076126	42076286	1000	+	.	gene_id "MSTRG.89536"; transcript_id "MSTRG.89536.35"; exon_number "1";
chr19	StringTie	exon	42078587	42079071	1000	+	.	gene_id "MSTRG.89536"; transcript_id "MSTRG.89536.35"; exon_number "2";
chr19	StringTie	exon	42079162	42081634	1000	+	.	gene_id "MSTRG.89536"; transcript_id "MSTRG.89536.35"; exon_number "3";
chr19	StringTie	transcript	42076127	42081551	1000	+	.	gene_id "MSTRG.89536"; transcript_id "MSTRG.89536.36";
chr19	StringTie	exon	42076127	42076286	1000	+	.	gene_id "MSTRG.89536"; transcript_id "MSTRG.89536.36"; exon_number "1";
chr19	StringTie	exon	42078587	42079368	1000	+	.	gene_id "MSTRG.89536"; transcript_id "MSTRG.89536.36"; exon_number "2";
chr19	StringTie	exon	42079511	42081551	1000	+	.	gene_id "MSTRG.89536"; transcript_id "MSTRG.89536.36"; exon_number "3";
chr19	StringTie	transcript	42076127	42081551	1000	+	.	gene_id "MSTRG.89536"; transcript_id "MSTRG.89536.37";
chr19	StringTie	exon	42076127	42076286	1000	+	.	gene_id "MSTRG.89536"; transcript_id "MSTRG.89536.37"; exon_number "1";
chr19	StringTie	exon	42078587	42078644	1000	+	.	gene_id "MSTRG.89536"; transcript_id "MSTRG.89536.37"; exon_number "2";
chr19	StringTie	exon	42078952	42079734	1000	+	.	gene_id "MSTRG.89536"; transcript_id "MSTRG.89536.37"; exon_number "3";
chr19	StringTie	exon	42079945	42081551	1000	+	.	gene_id "MSTRG.89536"; transcript_id "MSTRG.89536.37"; exon_number "4";
chr19	StringTie	transcript	42076128	42081584	1000	+	.	gene_id "MSTRG.89536"; transcript_id "MSTRG.89536.38";
chr19	StringTie	exon	42076128	42076186	1000	+	.	gene_id "MSTRG.89536"; transcript_id "MSTRG.89536.38"; exon_number "1";
chr19	StringTie	exon	42078592	42081584	1000	+	.	gene_id "MSTRG.89536"; transcript_id "MSTRG.89536.38"; exon_number "2";
chr19	StringTie	transcript	42076128	42081601	1000	+	.	gene_id "MSTRG.89536"; transcript_id "MSTRG.89536.39";
chr19	StringTie	exon	42076128	42076286	1000	+	.	gene_id "MSTRG.89536"; transcript_id "MSTRG.89536.39"; exon_number "1";
chr19	StringTie	exon	42078587	42080413	1000	+	.	gene_id "MSTRG.89536"; transcript_id "MSTRG.89536.39"; exon_number "2";
chr19	StringTie	exon	42080891	42081601	1000	+	.	gene_id "MSTRG.89536"; transcript_id "MSTRG.89536.39"; exon_number "3";
chr19	StringTie	transcript	42074380	42081649	1000	+	.	gene_id "MSTRG.89536"; transcript_id "MSTRG.89536.4";
chr19	StringTie	exon	42074380	42074790	1000	+	.	gene_id "MSTRG.89536"; transcript_id "MSTRG.89536.4"; exon_number "1";
chr19	StringTie	exon	42074905	42075246	1000	+	.	gene_id "MSTRG.89536"; transcript_id "MSTRG.89536.4"; exon_number "2";
chr19	StringTie	exon	42078587	42080890	1000	+	.	gene_id "MSTRG.89536"; transcript_id "MSTRG.89536.4"; exon_number "3";
chr19	StringTie	exon	42080975	42081649	1000	+	.	gene_id "MSTRG.89536"; transcript_id "MSTRG.89536.4"; exon_number "4";
chr19	StringTie	transcript	42076132	42081567	1000	+	.	gene_id "MSTRG.89536"; transcript_id "MSTRG.89536.40";
chr19	StringTie	exon	42076132	42076286	1000	+	.	gene_id "MSTRG.89536"; transcript_id "MSTRG.89536.40"; exon_number "1";
chr19	StringTie	exon	42078587	42080280	1000	+	.	gene_id "MSTRG.89536"; transcript_id "MSTRG.89536.40"; exon_number "2";
chr19	StringTie	exon	42081094	42081567	1000	+	.	gene_id "MSTRG.89536"; transcript_id "MSTRG.89536.40"; exon_number "3";
chr19	StringTie	transcript	42076132	42081567	1000	+	.	gene_id "MSTRG.89536"; transcript_id "MSTRG.89536.41";
chr19	StringTie	exon	42076132	42076286	1000	+	.	gene_id "MSTRG.89536"; transcript_id "MSTRG.89536.41"; exon_number "1";
chr19	StringTie	exon	42078587	42080475	1000	+	.	gene_id "MSTRG.89536"; transcript_id "MSTRG.89536.41"; exon_number "2";
chr19	StringTie	exon	42081226	42081567	1000	+	.	gene_id "MSTRG.89536"; transcript_id "MSTRG.89536.41"; exon_number "3";
chr19	StringTie	transcript	42076132	42081552	1000	+	.	gene_id "MSTRG.89536"; transcript_id "MSTRG.89536.42";
chr19	StringTie	exon	42076132	42076286	1000	+	.	gene_id "MSTRG.89536"; transcript_id "MSTRG.89536.42"; exon_number "1";
chr19	StringTie	exon	42078587	42080133	1000	+	.	gene_id "MSTRG.89536"; transcript_id "MSTRG.89536.42"; exon_number "2";
chr19	StringTie	exon	42080414	42080974	1000	+	.	gene_id "MSTRG.89536"; transcript_id "MSTRG.89536.42"; exon_number "3";
chr19	StringTie	exon	42081059	42081552	1000	+	.	gene_id "MSTRG.89536"; transcript_id "MSTRG.89536.42"; exon_number "4";
chr19	StringTie	transcript	42076132	42081585	1000	+	.	gene_id "MSTRG.89536"; transcript_id "MSTRG.89536.43";
chr19	StringTie	exon	42076132	42076286	1000	+	.	gene_id "MSTRG.89536"; transcript_id "MSTRG.89536.43"; exon_number "1";
chr19	StringTie	exon	42078587	42079368	1000	+	.	gene_id "MSTRG.89536"; transcript_id "MSTRG.89536.43"; exon_number "2";
chr19	StringTie	exon	42079482	42080890	1000	+	.	gene_id "MSTRG.89536"; transcript_id "MSTRG.89536.43"; exon_number "3";
chr19	StringTie	exon	42080975	42081585	1000	+	.	gene_id "MSTRG.89536"; transcript_id "MSTRG.89536.43"; exon_number "4";
chr19	StringTie	transcript	42076132	42081567	1000	+	.	gene_id "MSTRG.89536"; transcript_id "MSTRG.89536.44";
chr19	StringTie	exon	42076132	42076286	1000	+	.	gene_id "MSTRG.89536"; transcript_id "MSTRG.89536.44"; exon_number "1";
chr19	StringTie	exon	42078587	42080592	1000	+	.	gene_id "MSTRG.89536"; transcript_id "MSTRG.89536.44"; exon_number "2";
chr19	StringTie	exon	42080656	42080890	1000	+	.	gene_id "MSTRG.89536"; transcript_id "MSTRG.89536.44"; exon_number "3";
chr19	StringTie	exon	42080975	42081567	1000	+	.	gene_id "MSTRG.89536"; transcript_id "MSTRG.89536.44"; exon_number "4";
chr19	StringTie	transcript	42076132	42081585	1000	+	.	gene_id "MSTRG.89536"; transcript_id "MSTRG.89536.45";
chr19	StringTie	exon	42076132	42076286	1000	+	.	gene_id "MSTRG.89536"; transcript_id "MSTRG.89536.45"; exon_number "1";
chr19	StringTie	exon	42078587	42078793	1000	+	.	gene_id "MSTRG.89536"; transcript_id "MSTRG.89536.45"; exon_number "2";
chr19	StringTie	exon	42079576	42080890	1000	+	.	gene_id "MSTRG.89536"; transcript_id "MSTRG.89536.45"; exon_number "3";
chr19	StringTie	exon	42080975	42081585	1000	+	.	gene_id "MSTRG.89536"; transcript_id "MSTRG.89536.45"; exon_number "4";
chr19	StringTie	transcript	42076133	42081590	1000	+	.	gene_id "MSTRG.89536"; transcript_id "MSTRG.89536.46";
chr19	StringTie	exon	42076133	42076286	1000	+	.	gene_id "MSTRG.89536"; transcript_id "MSTRG.89536.46"; exon_number "1";
chr19	StringTie	exon	42078587	42079040	1000	+	.	gene_id "MSTRG.89536"; transcript_id "MSTRG.89536.46"; exon_number "2";
chr19	StringTie	exon	42079162	42081590	1000	+	.	gene_id "MSTRG.89536"; transcript_id "MSTRG.89536.46"; exon_number "3";
chr19	StringTie	transcript	42076133	42081552	1000	+	.	gene_id "MSTRG.89536"; transcript_id "MSTRG.89536.47";
chr19	StringTie	exon	42076133	42076286	1000	+	.	gene_id "MSTRG.89536"; transcript_id "MSTRG.89536.47"; exon_number "1";
chr19	StringTie	exon	42078587	42078964	1000	+	.	gene_id "MSTRG.89536"; transcript_id "MSTRG.89536.47"; exon_number "2";
chr19	StringTie	exon	42079072	42081552	1000	+	.	gene_id "MSTRG.89536"; transcript_id "MSTRG.89536.47"; exon_number "3";
chr19	StringTie	transcript	42076133	42081556	1000	+	.	gene_id "MSTRG.89536"; transcript_id "MSTRG.89536.48";
chr19	StringTie	exon	42076133	42076355	1000	+	.	gene_id "MSTRG.89536"; transcript_id "MSTRG.89536.48"; exon_number "1";
chr19	StringTie	exon	42078587	42078696	1000	+	.	gene_id "MSTRG.89536"; transcript_id "MSTRG.89536.48"; exon_number "2";
chr19	StringTie	exon	42079576	42081556	1000	+	.	gene_id "MSTRG.89536"; transcript_id "MSTRG.89536.48"; exon_number "3";
chr19	StringTie	transcript	42076133	42081608	1000	+	.	gene_id "MSTRG.89536"; transcript_id "MSTRG.89536.49";
chr19	StringTie	exon	42076133	42076286	1000	+	.	gene_id "MSTRG.89536"; transcript_id "MSTRG.89536.49"; exon_number "1";
chr19	StringTie	exon	42078587	42079362	1000	+	.	gene_id "MSTRG.89536"; transcript_id "MSTRG.89536.49"; exon_number "2";
chr19	StringTie	exon	42079491	42081608	1000	+	.	gene_id "MSTRG.89536"; transcript_id "MSTRG.89536.49"; exon_number "3";
chr19	StringTie	transcript	42074671	42081622	1000	+	.	gene_id "MSTRG.89536"; transcript_id "MSTRG.89536.5";
chr19	StringTie	exon	42074671	42074790	1000	+	.	gene_id "MSTRG.89536"; transcript_id "MSTRG.89536.5"; exon_number "1";
chr19	StringTie	exon	42074905	42075246	1000	+	.	gene_id "MSTRG.89536"; transcript_id "MSTRG.89536.5"; exon_number "2";
chr19	StringTie	exon	42078587	42081180	1000	+	.	gene_id "MSTRG.89536"; transcript_id "MSTRG.89536.5"; exon_number "3";
chr19	StringTie	exon	42081226	42081622	1000	+	.	gene_id "MSTRG.89536"; transcript_id "MSTRG.89536.5"; exon_number "4";
chr19	StringTie	transcript	42076133	42081551	1000	+	.	gene_id "MSTRG.89536"; transcript_id "MSTRG.89536.50";
chr19	StringTie	exon	42076133	42076286	1000	+	.	gene_id "MSTRG.89536"; transcript_id "MSTRG.89536.50"; exon_number "1";
chr19	StringTie	exon	42078587	42080890	1000	+	.	gene_id "MSTRG.89536"; transcript_id "MSTRG.89536.50"; exon_number "2";
chr19	StringTie	exon	42080975	42081153	1000	+	.	gene_id "MSTRG.89536"; transcript_id "MSTRG.89536.50"; exon_number "3";
chr19	StringTie	exon	42081187	42081551	1000	+	.	gene_id "MSTRG.89536"; transcript_id "MSTRG.89536.50"; exon_number "4";
chr19	StringTie	transcript	42076133	42081552	1000	+	.	gene_id "MSTRG.89536"; transcript_id "MSTRG.89536.51";
chr19	StringTie	exon	42076133	42076286	1000	+	.	gene_id "MSTRG.89536"; transcript_id "MSTRG.89536.51"; exon_number "1";
chr19	StringTie	exon	42078587	42079002	1000	+	.	gene_id "MSTRG.89536"; transcript_id "MSTRG.89536.51"; exon_number "2";
chr19	StringTie	exon	42079072	42079368	1000	+	.	gene_id "MSTRG.89536"; transcript_id "MSTRG.89536.51"; exon_number "3";
chr19	StringTie	exon	42079482	42081552	1000	+	.	gene_id "MSTRG.89536"; transcript_id "MSTRG.89536.51"; exon_number "4";
chr19	StringTie	transcript	42076134	42081557	1000	+	.	gene_id "MSTRG.89536"; transcript_id "MSTRG.89536.52";
chr19	StringTie	exon	42076134	42076286	1000	+	.	gene_id "MSTRG.89536"; transcript_id "MSTRG.89536.52"; exon_number "1";
chr19	StringTie	exon	42078587	42079140	1000	+	.	gene_id "MSTRG.89536"; transcript_id "MSTRG.89536.52"; exon_number "2";
chr19	StringTie	exon	42079231	42081557	1000	+	.	gene_id "MSTRG.89536"; transcript_id "MSTRG.89536.52"; exon_number "3";
chr19	StringTie	transcript	42076134	42081572	1000	+	.	gene_id "MSTRG.89536"; transcript_id "MSTRG.89536.53";
chr19	StringTie	exon	42076134	42076286	1000	+	.	gene_id "MSTRG.89536"; transcript_id "MSTRG.89536.53"; exon_number "1";
chr19	StringTie	exon	42078587	42080890	1000	+	.	gene_id "MSTRG.89536"; transcript_id "MSTRG.89536.53"; exon_number "2";
chr19	StringTie	exon	42081038	42081572	1000	+	.	gene_id "MSTRG.89536"; transcript_id "MSTRG.89536.53"; exon_number "3";
chr19	StringTie	transcript	42076134	42081659	1000	+	.	gene_id "MSTRG.89536"; transcript_id "MSTRG.89536.54";
chr19	StringTie	exon	42076134	42076286	1000	+	.	gene_id "MSTRG.89536"; transcript_id "MSTRG.89536.54"; exon_number "1";
chr19	StringTie	exon	42078587	42079284	1000	+	.	gene_id "MSTRG.89536"; transcript_id "MSTRG.89536.54"; exon_number "2";
chr19	StringTie	exon	42079511	42080592	1000	+	.	gene_id "MSTRG.89536"; transcript_id "MSTRG.89536.54"; exon_number "3";
chr19	StringTie	exon	42080750	42081659	1000	+	.	gene_id "MSTRG.89536"; transcript_id "MSTRG.89536.54"; exon_number "4";
chr19	StringTie	transcript	42076135	42081870	1000	+	.	gene_id "MSTRG.89536"; transcript_id "MSTRG.89536.55";
chr19	StringTie	exon	42076135	42076286	1000	+	.	gene_id "MSTRG.89536"; transcript_id "MSTRG.89536.55"; exon_number "1";
chr19	StringTie	exon	42078587	42079230	1000	+	.	gene_id "MSTRG.89536"; transcript_id "MSTRG.89536.55"; exon_number "2";
chr19	StringTie	exon	42079261	42081870	1000	+	.	gene_id "MSTRG.89536"; transcript_id "MSTRG.89536.55"; exon_number "3";
chr19	StringTie	transcript	42076135	42081567	1000	+	.	gene_id "MSTRG.89536"; transcript_id "MSTRG.89536.56";
chr19	StringTie	exon	42076135	42076355	1000	+	.	gene_id "MSTRG.89536"; transcript_id "MSTRG.89536.56"; exon_number "1";
chr19	StringTie	exon	42078587	42078924	1000	+	.	gene_id "MSTRG.89536"; transcript_id "MSTRG.89536.56"; exon_number "2";
chr19	StringTie	exon	42079024	42081567	1000	+	.	gene_id "MSTRG.89536"; transcript_id "MSTRG.89536.56"; exon_number "3";
chr19	StringTie	transcript	42076135	42081552	1000	+	.	gene_id "MSTRG.89536"; transcript_id "MSTRG.89536.57";
chr19	StringTie	exon	42076135	42076286	1000	+	.	gene_id "MSTRG.89536"; transcript_id "MSTRG.89536.57"; exon_number "1";
chr19	StringTie	exon	42078587	42078924	1000	+	.	gene_id "MSTRG.89536"; transcript_id "MSTRG.89536.57"; exon_number "2";
chr19	StringTie	exon	42079606	42081552	1000	+	.	gene_id "MSTRG.89536"; transcript_id "MSTRG.89536.57"; exon_number "3";
chr19	StringTie	transcript	42076135	42081566	1000	+	.	gene_id "MSTRG.89536"; transcript_id "MSTRG.89536.58";
chr19	StringTie	exon	42076135	42076286	1000	+	.	gene_id "MSTRG.89536"; transcript_id "MSTRG.89536.58"; exon_number "1";
chr19	StringTie	exon	42078587	42079362	1000	+	.	gene_id "MSTRG.89536"; transcript_id "MSTRG.89536.58"; exon_number "2";
chr19	StringTie	exon	42079531	42081566	1000	+	.	gene_id "MSTRG.89536"; transcript_id "MSTRG.89536.58"; exon_number "3";
chr19	StringTie	transcript	42076135	42081552	1000	+	.	gene_id "MSTRG.89536"; transcript_id "MSTRG.89536.59";
chr19	StringTie	exon	42076135	42076286	1000	+	.	gene_id "MSTRG.89536"; transcript_id "MSTRG.89536.59"; exon_number "1";
chr19	StringTie	exon	42078587	42079071	1000	+	.	gene_id "MSTRG.89536"; transcript_id "MSTRG.89536.59"; exon_number "2";
chr19	StringTie	exon	42079306	42080413	1000	+	.	gene_id "MSTRG.89536"; transcript_id "MSTRG.89536.59"; exon_number "3";
chr19	StringTie	exon	42081059	42081552	1000	+	.	gene_id "MSTRG.89536"; transcript_id "MSTRG.89536.59"; exon_number "4";
chr19	StringTie	transcript	42074671	42081565	1000	+	.	gene_id "MSTRG.89536"; transcript_id "MSTRG.89536.6";
chr19	StringTie	exon	42074671	42074790	1000	+	.	gene_id "MSTRG.89536"; transcript_id "MSTRG.89536.6"; exon_number "1";
chr19	StringTie	exon	42074905	42075246	1000	+	.	gene_id "MSTRG.89536"; transcript_id "MSTRG.89536.6"; exon_number "2";
chr19	StringTie	exon	42078587	42079447	1000	+	.	gene_id "MSTRG.89536"; transcript_id "MSTRG.89536.6"; exon_number "3";
chr19	StringTie	exon	42079576	42081565	1000	+	.	gene_id "MSTRG.89536"; transcript_id "MSTRG.89536.6"; exon_number "4";
chr19	StringTie	transcript	42076136	42081550	1000	+	.	gene_id "MSTRG.89536"; transcript_id "MSTRG.89536.60";
chr19	StringTie	exon	42076136	42076286	1000	+	.	gene_id "MSTRG.89536"; transcript_id "MSTRG.89536.60"; exon_number "1";
chr19	StringTie	exon	42078587	42079230	1000	+	.	gene_id "MSTRG.89536"; transcript_id "MSTRG.89536.60"; exon_number "2";
chr19	StringTie	exon	42079491	42081550	1000	+	.	gene_id "MSTRG.89536"; transcript_id "MSTRG.89536.60"; exon_number "3";
chr19	StringTie	transcript	42076138	42081680	1000	+	.	gene_id "MSTRG.89536"; transcript_id "MSTRG.89536.61";
chr19	StringTie	exon	42076138	42076355	1000	+	.	gene_id "MSTRG.89536"; transcript_id "MSTRG.89536.61"; exon_number "1";
chr19	StringTie	exon	42078587	42080974	1000	+	.	gene_id "MSTRG.89536"; transcript_id "MSTRG.89536.61"; exon_number "2";
chr19	StringTie	exon	42081059	42081680	1000	+	.	gene_id "MSTRG.89536"; transcript_id "MSTRG.89536.61"; exon_number "3";
chr19	StringTie	transcript	42076139	42081629	1000	+	.	gene_id "MSTRG.89536"; transcript_id "MSTRG.89536.62";
chr19	StringTie	exon	42076139	42076286	1000	+	.	gene_id "MSTRG.89536"; transcript_id "MSTRG.89536.62"; exon_number "1";
chr19	StringTie	exon	42078587	42079447	1000	+	.	gene_id "MSTRG.89536"; transcript_id "MSTRG.89536.62"; exon_number "2";
chr19	StringTie	exon	42079576	42081629	1000	+	.	gene_id "MSTRG.89536"; transcript_id "MSTRG.89536.62"; exon_number "3";
chr19	StringTie	transcript	42076139	42081567	1000	+	.	gene_id "MSTRG.89536"; transcript_id "MSTRG.89536.63";
chr19	StringTie	exon	42076139	42076469	1000	+	.	gene_id "MSTRG.89536"; transcript_id "MSTRG.89536.63"; exon_number "1";
chr19	StringTie	exon	42078587	42079218	1000	+	.	gene_id "MSTRG.89536"; transcript_id "MSTRG.89536.63"; exon_number "2";
chr19	StringTie	exon	42079261	42081567	1000	+	.	gene_id "MSTRG.89536"; transcript_id "MSTRG.89536.63"; exon_number "3";
chr19	StringTie	transcript	42076140	42081551	1000	+	.	gene_id "MSTRG.89536"; transcript_id "MSTRG.89536.64";
chr19	StringTie	exon	42076140	42076286	1000	+	.	gene_id "MSTRG.89536"; transcript_id "MSTRG.89536.64"; exon_number "1";
chr19	StringTie	exon	42078587	42079362	1000	+	.	gene_id "MSTRG.89536"; transcript_id "MSTRG.89536.64"; exon_number "2";
chr19	StringTie	exon	42079505	42081551	1000	+	.	gene_id "MSTRG.89536"; transcript_id "MSTRG.89536.64"; exon_number "3";
chr19	StringTie	transcript	42076140	42081562	1000	+	.	gene_id "MSTRG.89536"; transcript_id "MSTRG.89536.65";
chr19	StringTie	exon	42076140	42076286	1000	+	.	gene_id "MSTRG.89536"; transcript_id "MSTRG.89536.65"; exon_number "1";
chr19	StringTie	exon	42078587	42079218	1000	+	.	gene_id "MSTRG.89536"; transcript_id "MSTRG.89536.65"; exon_number "2";
chr19	StringTie	exon	42079387	42081562	1000	+	.	gene_id "MSTRG.89536"; transcript_id "MSTRG.89536.65"; exon_number "3";
chr19	StringTie	transcript	42076146	42081562	1000	+	.	gene_id "MSTRG.89536"; transcript_id "MSTRG.89536.66";
chr19	StringTie	exon	42076146	42076286	1000	+	.	gene_id "MSTRG.89536"; transcript_id "MSTRG.89536.66"; exon_number "1";
chr19	StringTie	exon	42078587	42080438	1000	+	.	gene_id "MSTRG.89536"; transcript_id "MSTRG.89536.66"; exon_number "2";
chr19	StringTie	exon	42080476	42081562	1000	+	.	gene_id "MSTRG.89536"; transcript_id "MSTRG.89536.66"; exon_number "3";
chr19	StringTie	transcript	42076188	42081632	1000	+	.	gene_id "MSTRG.89536"; transcript_id "MSTRG.89536.68";
chr19	StringTie	exon	42076188	42076355	1000	+	.	gene_id "MSTRG.89536"; transcript_id "MSTRG.89536.68"; exon_number "1";
chr19	StringTie	exon	42078587	42080890	1000	+	.	gene_id "MSTRG.89536"; transcript_id "MSTRG.89536.68"; exon_number "2";
chr19	StringTie	exon	42081059	42081632	1000	+	.	gene_id "MSTRG.89536"; transcript_id "MSTRG.89536.68"; exon_number "3";
chr19	StringTie	transcript	42076351	42081638	1000	+	.	gene_id "MSTRG.89536"; transcript_id "MSTRG.89536.69";
chr19	StringTie	exon	42076351	42076383	1000	+	.	gene_id "MSTRG.89536"; transcript_id "MSTRG.89536.69"; exon_number "1";
chr19	StringTie	exon	42078587	42080890	1000	+	.	gene_id "MSTRG.89536"; transcript_id "MSTRG.89536.69"; exon_number "2";
chr19	StringTie	exon	42080975	42081638	1000	+	.	gene_id "MSTRG.89536"; transcript_id "MSTRG.89536.69"; exon_number "3";
chr19	StringTie	transcript	42074671	42081624	1000	+	.	gene_id "MSTRG.89536"; transcript_id "MSTRG.89536.7";
chr19	StringTie	exon	42074671	42074790	1000	+	.	gene_id "MSTRG.89536"; transcript_id "MSTRG.89536.7"; exon_number "1";
chr19	StringTie	exon	42074905	42075246	1000	+	.	gene_id "MSTRG.89536"; transcript_id "MSTRG.89536.7"; exon_number "2";
chr19	StringTie	exon	42078587	42080974	1000	+	.	gene_id "MSTRG.89536"; transcript_id "MSTRG.89536.7"; exon_number "3";
chr19	StringTie	exon	42081059	42081624	1000	+	.	gene_id "MSTRG.89536"; transcript_id "MSTRG.89536.7"; exon_number "4";
chr19	StringTie	transcript	42076356	42081552	1000	+	.	gene_id "MSTRG.89536"; transcript_id "MSTRG.89536.70";
chr19	StringTie	exon	42076356	42076383	1000	+	.	gene_id "MSTRG.89536"; transcript_id "MSTRG.89536.70"; exon_number "1";
chr19	StringTie	exon	42078587	42081552	1000	+	.	gene_id "MSTRG.89536"; transcript_id "MSTRG.89536.70"; exon_number "2";
chr19	StringTie	transcript	42076426	42081581	1000	+	.	gene_id "MSTRG.89536"; transcript_id "MSTRG.89536.71";
chr19	StringTie	exon	42076426	42076469	1000	+	.	gene_id "MSTRG.89536"; transcript_id "MSTRG.89536.71"; exon_number "1";
chr19	StringTie	exon	42078587	42081581	1000	+	.	gene_id "MSTRG.89536"; transcript_id "MSTRG.89536.71"; exon_number "2";
chr19	StringTie	transcript	42076433	42081602	1000	+	.	gene_id "MSTRG.89536"; transcript_id "MSTRG.89536.72";
chr19	StringTie	exon	42076433	42076504	1000	+	.	gene_id "MSTRG.89536"; transcript_id "MSTRG.89536.72"; exon_number "1";
chr19	StringTie	exon	42078587	42081602	1000	+	.	gene_id "MSTRG.89536"; transcript_id "MSTRG.89536.72"; exon_number "2";
chr19	StringTie	transcript	42076480	42081650	1000	+	.	gene_id "MSTRG.89536"; transcript_id "MSTRG.89536.73";
chr19	StringTie	exon	42076480	42076504	1000	+	.	gene_id "MSTRG.89536"; transcript_id "MSTRG.89536.73"; exon_number "1";
chr19	StringTie	exon	42078587	42080890	1000	+	.	gene_id "MSTRG.89536"; transcript_id "MSTRG.89536.73"; exon_number "2";
chr19	StringTie	exon	42080975	42081650	1000	+	.	gene_id "MSTRG.89536"; transcript_id "MSTRG.89536.73"; exon_number "3";
chr19	StringTie	transcript	42076516	42081651	1000	+	.	gene_id "MSTRG.89536"; transcript_id "MSTRG.89536.74";
chr19	StringTie	exon	42076516	42078359	1000	+	.	gene_id "MSTRG.89536"; transcript_id "MSTRG.89536.74"; exon_number "1";
chr19	StringTie	exon	42078587	42080890	1000	+	.	gene_id "MSTRG.89536"; transcript_id "MSTRG.89536.74"; exon_number "2";
chr19	StringTie	exon	42080975	42081651	1000	+	.	gene_id "MSTRG.89536"; transcript_id "MSTRG.89536.74"; exon_number "3";
chr19	StringTie	transcript	42076523	42081613	1000	+	.	gene_id "MSTRG.89536"; transcript_id "MSTRG.89536.75";
chr19	StringTie	exon	42076523	42076610	1000	+	.	gene_id "MSTRG.89536"; transcript_id "MSTRG.89536.75"; exon_number "1";
chr19	StringTie	exon	42078587	42081613	1000	+	.	gene_id "MSTRG.89536"; transcript_id "MSTRG.89536.75"; exon_number "2";
chr19	StringTie	transcript	42076529	42082285	1000	+	.	gene_id "MSTRG.89536"; transcript_id "MSTRG.89536.76";
chr19	StringTie	exon	42076529	42078359	1000	+	.	gene_id "MSTRG.89536"; transcript_id "MSTRG.89536.76"; exon_number "1";
chr19	StringTie	exon	42078587	42082285	1000	+	.	gene_id "MSTRG.89536"; transcript_id "MSTRG.89536.76"; exon_number "2";
chr19	StringTie	transcript	42077254	42081551	1000	+	.	gene_id "MSTRG.89536"; transcript_id "MSTRG.89536.77";
chr19	StringTie	exon	42077254	42077389	1000	+	.	gene_id "MSTRG.89536"; transcript_id "MSTRG.89536.77"; exon_number "1";
chr19	StringTie	exon	42078587	42081551	1000	+	.	gene_id "MSTRG.89536"; transcript_id "MSTRG.89536.77"; exon_number "2";
chr19	StringTie	transcript	42077774	42081613	1000	+	.	gene_id "MSTRG.89536"; transcript_id "MSTRG.89536.78";
chr19	StringTie	exon	42077774	42079326	1000	+	.	gene_id "MSTRG.89536"; transcript_id "MSTRG.89536.78"; exon_number "1";
chr19	StringTie	exon	42079387	42081613	1000	+	.	gene_id "MSTRG.89536"; transcript_id "MSTRG.89536.78"; exon_number "2";
chr19	StringTie	transcript	42077997	42081554	1000	+	.	gene_id "MSTRG.89536"; transcript_id "MSTRG.89536.79";
chr19	StringTie	exon	42077997	42078359	1000	+	.	gene_id "MSTRG.89536"; transcript_id "MSTRG.89536.79"; exon_number "1";
chr19	StringTie	exon	42078587	42078696	1000	+	.	gene_id "MSTRG.89536"; transcript_id "MSTRG.89536.79"; exon_number "2";
chr19	StringTie	exon	42079576	42081554	1000	+	.	gene_id "MSTRG.89536"; transcript_id "MSTRG.89536.79"; exon_number "3";
chr19	StringTie	transcript	42074671	42081550	1000	+	.	gene_id "MSTRG.89536"; transcript_id "MSTRG.89536.8";
chr19	StringTie	exon	42074671	42074790	1000	+	.	gene_id "MSTRG.89536"; transcript_id "MSTRG.89536.8"; exon_number "1";
chr19	StringTie	exon	42074905	42075246	1000	+	.	gene_id "MSTRG.89536"; transcript_id "MSTRG.89536.8"; exon_number "2";
chr19	StringTie	exon	42078587	42078816	1000	+	.	gene_id "MSTRG.89536"; transcript_id "MSTRG.89536.8"; exon_number "3";
chr19	StringTie	exon	42079363	42081550	1000	+	.	gene_id "MSTRG.89536"; transcript_id "MSTRG.89536.8"; exon_number "4";
chr19	StringTie	transcript	42078069	42081641	1000	+	.	gene_id "MSTRG.89536"; transcript_id "MSTRG.89536.80";
chr19	StringTie	exon	42078069	42078359	1000	+	.	gene_id "MSTRG.89536"; transcript_id "MSTRG.89536.80"; exon_number "1";
chr19	StringTie	exon	42078587	42080974	1000	+	.	gene_id "MSTRG.89536"; transcript_id "MSTRG.89536.80"; exon_number "2";
chr19	StringTie	exon	42081059	42081641	1000	+	.	gene_id "MSTRG.89536"; transcript_id "MSTRG.89536.80"; exon_number "3";
chr19	StringTie	transcript	42078224	42081751	1000	+	.	gene_id "MSTRG.89536"; transcript_id "MSTRG.89536.81";
chr19	StringTie	exon	42078224	42079128	1000	+	.	gene_id "MSTRG.89536"; transcript_id "MSTRG.89536.81"; exon_number "1";
chr19	StringTie	exon	42079306	42080890	1000	+	.	gene_id "MSTRG.89536"; transcript_id "MSTRG.89536.81"; exon_number "2";
chr19	StringTie	exon	42080975	42081751	1000	+	.	gene_id "MSTRG.89536"; transcript_id "MSTRG.89536.81"; exon_number "3";
chr19	StringTie	transcript	42078334	42081565	1000	+	.	gene_id "MSTRG.89536"; transcript_id "MSTRG.89536.82";
chr19	StringTie	exon	42078334	42078951	1000	+	.	gene_id "MSTRG.89536"; transcript_id "MSTRG.89536.82"; exon_number "1";
chr19	StringTie	exon	42079162	42081565	1000	+	.	gene_id "MSTRG.89536"; transcript_id "MSTRG.89536.82"; exon_number "2";
chr19	StringTie	transcript	42078400	42081658	1000	+	.	gene_id "MSTRG.89536"; transcript_id "MSTRG.89536.83";
chr19	StringTie	exon	42078400	42079368	1000	+	.	gene_id "MSTRG.89536"; transcript_id "MSTRG.89536.83"; exon_number "1";
chr19	StringTie	exon	42080869	42081658	1000	+	.	gene_id "MSTRG.89536"; transcript_id "MSTRG.89536.83"; exon_number "2";
chr19	StringTie	transcript	42078419	42082889	1000	+	.	gene_id "MSTRG.89536"; transcript_id "MSTRG.89536.84";
chr19	StringTie	exon	42078419	42079305	1000	+	.	gene_id "MSTRG.89536"; transcript_id "MSTRG.89536.84"; exon_number "1";
chr19	StringTie	exon	42079369	42080974	1000	+	.	gene_id "MSTRG.89536"; transcript_id "MSTRG.89536.84"; exon_number "2";
chr19	StringTie	exon	42081059	42082889	1000	+	.	gene_id "MSTRG.89536"; transcript_id "MSTRG.89536.84"; exon_number "3";
chr19	StringTie	transcript	42078422	42081612	1000	+	.	gene_id "MSTRG.89536"; transcript_id "MSTRG.89536.85";
chr19	StringTie	exon	42078422	42079230	1000	+	.	gene_id "MSTRG.89536"; transcript_id "MSTRG.89536.85"; exon_number "1";
chr19	StringTie	exon	42079336	42081612	1000	+	.	gene_id "MSTRG.89536"; transcript_id "MSTRG.89536.85"; exon_number "2";
chr19	StringTie	transcript	42078461	42081579	1000	+	.	gene_id "MSTRG.89536"; transcript_id "MSTRG.89536.86";
chr19	StringTie	exon	42078461	42080868	1000	+	.	gene_id "MSTRG.89536"; transcript_id "MSTRG.89536.86"; exon_number "1";
chr19	StringTie	exon	42080891	42081579	1000	+	.	gene_id "MSTRG.89536"; transcript_id "MSTRG.89536.86"; exon_number "2";
chr19	StringTie	transcript	42078496	42081550	1000	+	.	gene_id "MSTRG.89536"; transcript_id "MSTRG.89536.87";
chr19	StringTie	exon	42078496	42078924	1000	+	.	gene_id "MSTRG.89536"; transcript_id "MSTRG.89536.87"; exon_number "1";
chr19	StringTie	exon	42079531	42081550	1000	+	.	gene_id "MSTRG.89536"; transcript_id "MSTRG.89536.87"; exon_number "2";
chr19	StringTie	transcript	42078543	42081560	1000	+	.	gene_id "MSTRG.89536"; transcript_id "MSTRG.89536.88";
chr19	StringTie	exon	42078543	42080592	1000	+	.	gene_id "MSTRG.89536"; transcript_id "MSTRG.89536.88"; exon_number "1";
chr19	StringTie	exon	42080765	42081560	1000	+	.	gene_id "MSTRG.89536"; transcript_id "MSTRG.89536.88"; exon_number "2";
chr19	StringTie	transcript	42078576	42081567	1000	+	.	gene_id "MSTRG.89536"; transcript_id "MSTRG.89536.89";
chr19	StringTie	exon	42078576	42079218	1000	+	.	gene_id "MSTRG.89536"; transcript_id "MSTRG.89536.89"; exon_number "1";
chr19	StringTie	exon	42079491	42081567	1000	+	.	gene_id "MSTRG.89536"; transcript_id "MSTRG.89536.89"; exon_number "2";
chr19	StringTie	transcript	42078579	42081587	1000	+	.	gene_id "MSTRG.89536"; transcript_id "MSTRG.89536.90";
chr19	StringTie	exon	42078579	42080655	1000	+	.	gene_id "MSTRG.89536"; transcript_id "MSTRG.89536.90"; exon_number "1";
chr19	StringTie	exon	42080750	42081587	1000	+	.	gene_id "MSTRG.89536"; transcript_id "MSTRG.89536.90"; exon_number "2";
chr19	StringTie	transcript	42078583	42081552	1000	+	.	gene_id "MSTRG.89536"; transcript_id "MSTRG.89536.91";
chr19	StringTie	exon	42078583	42079305	1000	+	.	gene_id "MSTRG.89536"; transcript_id "MSTRG.89536.91"; exon_number "1";
chr19	StringTie	exon	42079576	42081552	1000	+	.	gene_id "MSTRG.89536"; transcript_id "MSTRG.89536.91"; exon_number "2";
chr19	StringTie	transcript	42078583	42081567	1000	+	.	gene_id "MSTRG.89536"; transcript_id "MSTRG.89536.92";
chr19	StringTie	exon	42078583	42078986	1000	+	.	gene_id "MSTRG.89536"; transcript_id "MSTRG.89536.92"; exon_number "1";
chr19	StringTie	exon	42079576	42081567	1000	+	.	gene_id "MSTRG.89536"; transcript_id "MSTRG.89536.92"; exon_number "2";
chr19	StringTie	transcript	42078583	42081573	1000	+	.	gene_id "MSTRG.89536"; transcript_id "MSTRG.89536.93";
chr19	StringTie	exon	42078583	42079460	1000	+	.	gene_id "MSTRG.89536"; transcript_id "MSTRG.89536.93"; exon_number "1";
chr19	StringTie	exon	42079511	42081573	1000	+	.	gene_id "MSTRG.89536"; transcript_id "MSTRG.89536.93"; exon_number "2";
chr19	StringTie	transcript	42078583	42081552	1000	+	.	gene_id "MSTRG.89536"; transcript_id "MSTRG.89536.94";
chr19	StringTie	exon	42078583	42078696	1000	+	.	gene_id "MSTRG.89536"; transcript_id "MSTRG.89536.94"; exon_number "1";
chr19	StringTie	exon	42079576	42080974	1000	+	.	gene_id "MSTRG.89536"; transcript_id "MSTRG.89536.94"; exon_number "2";
chr19	StringTie	exon	42081059	42081552	1000	+	.	gene_id "MSTRG.89536"; transcript_id "MSTRG.89536.94"; exon_number "3";
chr19	StringTie	transcript	42078583	42081555	1000	+	.	gene_id "MSTRG.89536"; transcript_id "MSTRG.89536.95";
chr19	StringTie	exon	42078583	42078924	1000	+	.	gene_id "MSTRG.89536"; transcript_id "MSTRG.89536.95"; exon_number "1";
chr19	StringTie	exon	42079024	42079362	1000	+	.	gene_id "MSTRG.89536"; transcript_id "MSTRG.89536.95"; exon_number "2";
chr19	StringTie	exon	42079387	42081555	1000	+	.	gene_id "MSTRG.89536"; transcript_id "MSTRG.89536.95"; exon_number "3";
chr19	StringTie	transcript	42078584	42081616	1000	+	.	gene_id "MSTRG.89536"; transcript_id "MSTRG.89536.96";
chr19	StringTie	exon	42078584	42079362	1000	+	.	gene_id "MSTRG.89536"; transcript_id "MSTRG.89536.96"; exon_number "1";
chr19	StringTie	exon	42079387	42081616	1000	+	.	gene_id "MSTRG.89536"; transcript_id "MSTRG.89536.96"; exon_number "2";
chr19	StringTie	transcript	42078584	42081660	1000	+	.	gene_id "MSTRG.89536"; transcript_id "MSTRG.89536.97";
chr19	StringTie	exon	42078584	42078951	1000	+	.	gene_id "MSTRG.89536"; transcript_id "MSTRG.89536.97"; exon_number "1";
chr19	StringTie	exon	42079306	42081660	1000	+	.	gene_id "MSTRG.89536"; transcript_id "MSTRG.89536.97"; exon_number "2";
chr19	StringTie	transcript	42078584	42081660	1000	+	.	gene_id "MSTRG.89536"; transcript_id "MSTRG.89536.98";
chr19	StringTie	exon	42078584	42080280	1000	+	.	gene_id "MSTRG.89536"; transcript_id "MSTRG.89536.98"; exon_number "1";
chr19	StringTie	exon	42081010	42081660	1000	+	.	gene_id "MSTRG.89536"; transcript_id "MSTRG.89536.98"; exon_number "2";
chr19	StringTie	transcript	42078584	42081553	1000	+	.	gene_id "MSTRG.89536"; transcript_id "MSTRG.89536.99";
chr19	StringTie	exon	42078584	42079071	1000	+	.	gene_id "MSTRG.89536"; transcript_id "MSTRG.89536.99"; exon_number "1";
chr19	StringTie	exon	42079129	42081553	1000	+	.	gene_id "MSTRG.89536"; transcript_id "MSTRG.89536.99"; exon_number "2";
chr19	StringTie	transcript	42069238	42070118	1000	+	.	gene_id "MSTRG.89537"; transcript_id "MSTRG.89537.1";
chr19	StringTie	exon	42069238	42069298	1000	+	.	gene_id "MSTRG.89537"; transcript_id "MSTRG.89537.1"; exon_number "1";
chr19	StringTie	exon	42069881	42070118	1000	+	.	gene_id "MSTRG.89537"; transcript_id "MSTRG.89537.1"; exon_number "2";
chr19	StringTie	transcript	42069281	42070214	1000	+	.	gene_id "MSTRG.89537"; transcript_id "MSTRG.89537.2";
chr19	StringTie	exon	42069281	42069298	1000	+	.	gene_id "MSTRG.89537"; transcript_id "MSTRG.89537.2"; exon_number "1";
chr19	StringTie	exon	42069501	42070214	1000	+	.	gene_id "MSTRG.89537"; transcript_id "MSTRG.89537.2"; exon_number "2";
chr19	StringTie	transcript	42069321	42070206	1000	+	.	gene_id "MSTRG.89537"; transcript_id "MSTRG.89537.3";
chr19	StringTie	exon	42069321	42069431	1000	+	.	gene_id "MSTRG.89537"; transcript_id "MSTRG.89537.3"; exon_number "1";
chr19	StringTie	exon	42069873	42070206	1000	+	.	gene_id "MSTRG.89537"; transcript_id "MSTRG.89537.3"; exon_number "2";
chr19	StringTie	transcript	42069335	42070242	1000	+	.	gene_id "MSTRG.89537"; transcript_id "MSTRG.89537.4";
chr19	StringTie	exon	42069335	42069431	1000	+	.	gene_id "MSTRG.89537"; transcript_id "MSTRG.89537.4"; exon_number "1";
chr19	StringTie	exon	42069469	42070242	1000	+	.	gene_id "MSTRG.89537"; transcript_id "MSTRG.89537.4"; exon_number "2";
chr19	StringTie	transcript	42069396	42070213	1000	+	.	gene_id "MSTRG.89537"; transcript_id "MSTRG.89537.5";
chr19	StringTie	exon	42069396	42069583	1000	+	.	gene_id "MSTRG.89537"; transcript_id "MSTRG.89537.5"; exon_number "1";
chr19	StringTie	exon	42069666	42070213	1000	+	.	gene_id "MSTRG.89537"; transcript_id "MSTRG.89537.5"; exon_number "2";
chr19	StringTie	transcript	42069560	42070213	1000	+	.	gene_id "MSTRG.89537"; transcript_id "MSTRG.89537.6";
chr19	StringTie	exon	42069560	42069927	1000	+	.	gene_id "MSTRG.89537"; transcript_id "MSTRG.89537.6"; exon_number "1";
chr19	StringTie	exon	42069971	42070213	1000	+	.	gene_id "MSTRG.89537"; transcript_id "MSTRG.89537.6"; exon_number "2";
chr19	StringTie	transcript	42076333	42081147	1000	-	.	gene_id "MSTRG.89538"; transcript_id "MSTRG.89538.1";
chr19	StringTie	exon	42076333	42078900	1000	-	.	gene_id "MSTRG.89538"; transcript_id "MSTRG.89538.1"; exon_number "1";
chr19	StringTie	exon	42078947	42079378	1000	-	.	gene_id "MSTRG.89538"; transcript_id "MSTRG.89538.1"; exon_number "2";
chr19	StringTie	exon	42079669	42079716	1000	-	.	gene_id "MSTRG.89538"; transcript_id "MSTRG.89538.1"; exon_number "3";
chr19	StringTie	exon	42080278	42080525	1000	-	.	gene_id "MSTRG.89538"; transcript_id "MSTRG.89538.1"; exon_number "4";
chr19	StringTie	exon	42080619	42080791	1000	-	.	gene_id "MSTRG.89538"; transcript_id "MSTRG.89538.1"; exon_number "5";
chr19	StringTie	exon	42080965	42081147	1000	-	.	gene_id "MSTRG.89538"; transcript_id "MSTRG.89538.1"; exon_number "6";
chr19	StringTie	transcript	42079148	42080899	1000	-	.	gene_id "MSTRG.89538"; transcript_id "MSTRG.89538.10";
chr19	StringTie	exon	42079148	42079345	1000	-	.	gene_id "MSTRG.89538"; transcript_id "MSTRG.89538.10"; exon_number "1";
chr19	StringTie	exon	42079532	42079587	1000	-	.	gene_id "MSTRG.89538"; transcript_id "MSTRG.89538.10"; exon_number "2";
chr19	StringTie	exon	42080335	42080537	1000	-	.	gene_id "MSTRG.89538"; transcript_id "MSTRG.89538.10"; exon_number "3";
chr19	StringTie	exon	42080646	42080899	1000	-	.	gene_id "MSTRG.89538"; transcript_id "MSTRG.89538.10"; exon_number "4";
chr19	StringTie	transcript	42079157	42081105	1000	-	.	gene_id "MSTRG.89538"; transcript_id "MSTRG.89538.11";
chr19	StringTie	exon	42079157	42079324	1000	-	.	gene_id "MSTRG.89538"; transcript_id "MSTRG.89538.11"; exon_number "1";
chr19	StringTie	exon	42079403	42079743	1000	-	.	gene_id "MSTRG.89538"; transcript_id "MSTRG.89538.11"; exon_number "2";
chr19	StringTie	exon	42080218	42080385	1000	-	.	gene_id "MSTRG.89538"; transcript_id "MSTRG.89538.11"; exon_number "3";
chr19	StringTie	exon	42080947	42081105	1000	-	.	gene_id "MSTRG.89538"; transcript_id "MSTRG.89538.11"; exon_number "4";
chr19	StringTie	transcript	42079157	42081357	1000	-	.	gene_id "MSTRG.89538"; transcript_id "MSTRG.89538.12";
chr19	StringTie	exon	42079157	42079324	1000	-	.	gene_id "MSTRG.89538"; transcript_id "MSTRG.89538.12"; exon_number "1";
chr19	StringTie	exon	42079403	42079587	1000	-	.	gene_id "MSTRG.89538"; transcript_id "MSTRG.89538.12"; exon_number "2";
chr19	StringTie	exon	42080059	42080333	1000	-	.	gene_id "MSTRG.89538"; transcript_id "MSTRG.89538.12"; exon_number "3";
chr19	StringTie	exon	42080538	42081030	1000	-	.	gene_id "MSTRG.89538"; transcript_id "MSTRG.89538.12"; exon_number "4";
chr19	StringTie	exon	42081199	42081357	1000	-	.	gene_id "MSTRG.89538"; transcript_id "MSTRG.89538.12"; exon_number "5";
chr19	StringTie	transcript	42079899	42081181	1000	-	.	gene_id "MSTRG.89538"; transcript_id "MSTRG.89538.13";
chr19	StringTie	exon	42079899	42080145	1000	-	.	gene_id "MSTRG.89538"; transcript_id "MSTRG.89538.13"; exon_number "1";
chr19	StringTie	exon	42080210	42080385	1000	-	.	gene_id "MSTRG.89538"; transcript_id "MSTRG.89538.13"; exon_number "2";
chr19	StringTie	exon	42081031	42081181	1000	-	.	gene_id "MSTRG.89538"; transcript_id "MSTRG.89538.13"; exon_number "3";
chr19	StringTie	transcript	42079920	42080823	1000	-	.	gene_id "MSTRG.89538"; transcript_id "MSTRG.89538.14";
chr19	StringTie	exon	42079920	42080010	1000	-	.	gene_id "MSTRG.89538"; transcript_id "MSTRG.89538.14"; exon_number "1";
chr19	StringTie	exon	42080462	42080618	1000	-	.	gene_id "MSTRG.89538"; transcript_id "MSTRG.89538.14"; exon_number "2";
chr19	StringTie	exon	42080687	42080823	1000	-	.	gene_id "MSTRG.89538"; transcript_id "MSTRG.89538.14"; exon_number "3";
chr19	StringTie	transcript	42079947	42081040	1000	-	.	gene_id "MSTRG.89538"; transcript_id "MSTRG.89538.15";
chr19	StringTie	exon	42079947	42080145	1000	-	.	gene_id "MSTRG.89538"; transcript_id "MSTRG.89538.15"; exon_number "1";
chr19	StringTie	exon	42080218	42080516	1000	-	.	gene_id "MSTRG.89538"; transcript_id "MSTRG.89538.15"; exon_number "2";
chr19	StringTie	exon	42080965	42081040	1000	-	.	gene_id "MSTRG.89538"; transcript_id "MSTRG.89538.15"; exon_number "3";
chr19	StringTie	transcript	42080027	42081344	1000	-	.	gene_id "MSTRG.89538"; transcript_id "MSTRG.89538.16";
chr19	StringTie	exon	42080027	42080145	1000	-	.	gene_id "MSTRG.89538"; transcript_id "MSTRG.89538.16"; exon_number "1";
chr19	StringTie	exon	42080230	42080385	1000	-	.	gene_id "MSTRG.89538"; transcript_id "MSTRG.89538.16"; exon_number "2";
chr19	StringTie	exon	42080959	42081079	1000	-	.	gene_id "MSTRG.89538"; transcript_id "MSTRG.89538.16"; exon_number "3";
chr19	StringTie	exon	42081199	42081344	1000	-	.	gene_id "MSTRG.89538"; transcript_id "MSTRG.89538.16"; exon_number "4";
chr19	StringTie	transcript	42080052	42080714	1000	-	.	gene_id "MSTRG.89538"; transcript_id "MSTRG.89538.17";
chr19	StringTie	exon	42080052	42080270	1000	-	.	gene_id "MSTRG.89538"; transcript_id "MSTRG.89538.17"; exon_number "1";
chr19	StringTie	exon	42080619	42080714	1000	-	.	gene_id "MSTRG.89538"; transcript_id "MSTRG.89538.17"; exon_number "2";
chr19	StringTie	transcript	42080308	42081397	1000	-	.	gene_id "MSTRG.89538"; transcript_id "MSTRG.89538.18";
chr19	StringTie	exon	42080308	42080447	1000	-	.	gene_id "MSTRG.89538"; transcript_id "MSTRG.89538.18"; exon_number "1";
chr19	StringTie	exon	42081323	42081397	1000	-	.	gene_id "MSTRG.89538"; transcript_id "MSTRG.89538.18"; exon_number "2";
chr19	StringTie	transcript	42080573	42081296	1000	-	.	gene_id "MSTRG.89538"; transcript_id "MSTRG.89538.19";
chr19	StringTie	exon	42080573	42080618	1000	-	.	gene_id "MSTRG.89538"; transcript_id "MSTRG.89538.19"; exon_number "1";
chr19	StringTie	exon	42080747	42080964	1000	-	.	gene_id "MSTRG.89538"; transcript_id "MSTRG.89538.19"; exon_number "2";
chr19	StringTie	exon	42081031	42081296	1000	-	.	gene_id "MSTRG.89538"; transcript_id "MSTRG.89538.19"; exon_number "3";
chr19	StringTie	transcript	42078716	42081515	1000	-	.	gene_id "MSTRG.89538"; transcript_id "MSTRG.89538.2";
chr19	StringTie	exon	42078716	42078840	1000	-	.	gene_id "MSTRG.89538"; transcript_id "MSTRG.89538.2"; exon_number "1";
chr19	StringTie	exon	42078932	42079114	1000	-	.	gene_id "MSTRG.89538"; transcript_id "MSTRG.89538.2"; exon_number "2";
chr19	StringTie	exon	42079722	42080010	1000	-	.	gene_id "MSTRG.89538"; transcript_id "MSTRG.89538.2"; exon_number "3";
chr19	StringTie	exon	42080350	42080385	1000	-	.	gene_id "MSTRG.89538"; transcript_id "MSTRG.89538.2"; exon_number "4";
chr19	StringTie	exon	42080809	42080984	1000	-	.	gene_id "MSTRG.89538"; transcript_id "MSTRG.89538.2"; exon_number "5";
chr19	StringTie	exon	42081012	42081384	1000	-	.	gene_id "MSTRG.89538"; transcript_id "MSTRG.89538.2"; exon_number "6";
chr19	StringTie	exon	42081489	42081515	1000	-	.	gene_id "MSTRG.89538"; transcript_id "MSTRG.89538.2"; exon_number "7";
chr19	StringTie	transcript	42078731	42081284	1000	-	.	gene_id "MSTRG.89538"; transcript_id "MSTRG.89538.3";
chr19	StringTie	exon	42078731	42078900	1000	-	.	gene_id "MSTRG.89538"; transcript_id "MSTRG.89538.3"; exon_number "1";
chr19	StringTie	exon	42078947	42079114	1000	-	.	gene_id "MSTRG.89538"; transcript_id "MSTRG.89538.3"; exon_number "2";
chr19	StringTie	exon	42081199	42081284	1000	-	.	gene_id "MSTRG.89538"; transcript_id "MSTRG.89538.3"; exon_number "3";
chr19	StringTie	transcript	42078779	42079837	1000	-	.	gene_id "MSTRG.89538"; transcript_id "MSTRG.89538.4";
chr19	StringTie	exon	42078779	42078900	1000	-	.	gene_id "MSTRG.89538"; transcript_id "MSTRG.89538.4"; exon_number "1";
chr19	StringTie	exon	42078947	42079114	1000	-	.	gene_id "MSTRG.89538"; transcript_id "MSTRG.89538.4"; exon_number "2";
chr19	StringTie	exon	42079722	42079837	1000	-	.	gene_id "MSTRG.89538"; transcript_id "MSTRG.89538.4"; exon_number "3";
chr19	StringTie	transcript	42078947	42079764	1000	-	.	gene_id "MSTRG.89538"; transcript_id "MSTRG.89538.5";
chr19	StringTie	exon	42078947	42079072	1000	-	.	gene_id "MSTRG.89538"; transcript_id "MSTRG.89538.5"; exon_number "1";
chr19	StringTie	exon	42079115	42079179	1000	-	.	gene_id "MSTRG.89538"; transcript_id "MSTRG.89538.5"; exon_number "2";
chr19	StringTie	exon	42079513	42079656	1000	-	.	gene_id "MSTRG.89538"; transcript_id "MSTRG.89538.5"; exon_number "3";
chr19	StringTie	exon	42079717	42079764	1000	-	.	gene_id "MSTRG.89538"; transcript_id "MSTRG.89538.5"; exon_number "4";
chr19	StringTie	transcript	42079031	42080712	1000	-	.	gene_id "MSTRG.89538"; transcript_id "MSTRG.89538.6";
chr19	StringTie	exon	42079031	42079201	1000	-	.	gene_id "MSTRG.89538"; transcript_id "MSTRG.89538.6"; exon_number "1";
chr19	StringTie	exon	42079346	42079378	1000	-	.	gene_id "MSTRG.89538"; transcript_id "MSTRG.89538.6"; exon_number "2";
chr19	StringTie	exon	42079663	42079909	1000	-	.	gene_id "MSTRG.89538"; transcript_id "MSTRG.89538.6"; exon_number "3";
chr19	StringTie	exon	42080687	42080712	1000	-	.	gene_id "MSTRG.89538"; transcript_id "MSTRG.89538.6"; exon_number "4";
chr19	StringTie	transcript	42079097	42079410	1000	-	.	gene_id "MSTRG.89538"; transcript_id "MSTRG.89538.7";
chr19	StringTie	exon	42079097	42079278	1000	-	.	gene_id "MSTRG.89538"; transcript_id "MSTRG.89538.7"; exon_number "1";
chr19	StringTie	exon	42079346	42079410	1000	-	.	gene_id "MSTRG.89538"; transcript_id "MSTRG.89538.7"; exon_number "2";
chr19	StringTie	transcript	42079115	42081143	1000	-	.	gene_id "MSTRG.89538"; transcript_id "MSTRG.89538.8";
chr19	StringTie	exon	42079115	42079318	1000	-	.	gene_id "MSTRG.89538"; transcript_id "MSTRG.89538.8"; exon_number "1";
chr19	StringTie	exon	42079379	42079587	1000	-	.	gene_id "MSTRG.89538"; transcript_id "MSTRG.89538.8"; exon_number "2";
chr19	StringTie	exon	42080059	42080186	1000	-	.	gene_id "MSTRG.89538"; transcript_id "MSTRG.89538.8"; exon_number "3";
chr19	StringTie	exon	42080386	42080537	1000	-	.	gene_id "MSTRG.89538"; transcript_id "MSTRG.89538.8"; exon_number "4";
chr19	StringTie	exon	42080732	42080753	1000	-	.	gene_id "MSTRG.89538"; transcript_id "MSTRG.89538.8"; exon_number "5";
chr19	StringTie	exon	42080991	42081143	1000	-	.	gene_id "MSTRG.89538"; transcript_id "MSTRG.89538.8"; exon_number "6";
chr19	StringTie	transcript	42079147	42081024	1000	-	.	gene_id "MSTRG.89538"; transcript_id "MSTRG.89538.9";
chr19	StringTie	exon	42079147	42079345	1000	-	.	gene_id "MSTRG.89538"; transcript_id "MSTRG.89538.9"; exon_number "1";
chr19	StringTie	exon	42079391	42079642	1000	-	.	gene_id "MSTRG.89538"; transcript_id "MSTRG.89538.9"; exon_number "2";
chr19	StringTie	exon	42080001	42080010	1000	-	.	gene_id "MSTRG.89538"; transcript_id "MSTRG.89538.9"; exon_number "3";
chr19	StringTie	exon	42080350	42080543	1000	-	.	gene_id "MSTRG.89538"; transcript_id "MSTRG.89538.9"; exon_number "4";
chr19	StringTie	exon	42080754	42080862	1000	-	.	gene_id "MSTRG.89538"; transcript_id "MSTRG.89538.9"; exon_number "5";
chr19	StringTie	exon	42080947	42081024	1000	-	.	gene_id "MSTRG.89538"; transcript_id "MSTRG.89538.9"; exon_number "6";
chr19	StringTie	transcript	42198598	42217669	1000	-	.	gene_id "MSTRG.89539"; transcript_id "ENST00000336034"; gene_name "DEDD2"; ref_gene_id "ENSG00000160570";
chr19	StringTie	exon	42198598	42199829	1000	-	.	gene_id "MSTRG.89539"; transcript_id "ENST00000336034"; exon_number "1"; gene_name "DEDD2"; ref_gene_id "ENSG00000160570";
chr19	StringTie	exon	42209700	42209840	1000	-	.	gene_id "MSTRG.89539"; transcript_id "ENST00000336034"; exon_number "2"; gene_name "DEDD2"; ref_gene_id "ENSG00000160570";
chr19	StringTie	exon	42215148	42215252	1000	-	.	gene_id "MSTRG.89539"; transcript_id "ENST00000336034"; exon_number "3"; gene_name "DEDD2"; ref_gene_id "ENSG00000160570";
chr19	StringTie	exon	42216680	42217045	1000	-	.	gene_id "MSTRG.89539"; transcript_id "ENST00000336034"; exon_number "4"; gene_name "DEDD2"; ref_gene_id "ENSG00000160570";
chr19	StringTie	exon	42217632	42217669	1000	-	.	gene_id "MSTRG.89539"; transcript_id "ENST00000336034"; exon_number "5"; gene_name "DEDD2"; ref_gene_id "ENSG00000160570";
chr19	StringTie	transcript	42089353	42132476	1000	-	.	gene_id "MSTRG.89539"; transcript_id "ENST00000342301"; gene_name "POU2F2"; ref_gene_id "ENSG00000028277";
chr19	StringTie	exon	42089353	42091591	1000	-	.	gene_id "MSTRG.89539"; transcript_id "ENST00000342301"; exon_number "1"; gene_name "POU2F2"; ref_gene_id "ENSG00000028277";
chr19	StringTie	exon	42091867	42091940	1000	-	.	gene_id "MSTRG.89539"; transcript_id "ENST00000342301"; exon_number "2"; gene_name "POU2F2"; ref_gene_id "ENSG00000028277";
chr19	StringTie	exon	42092069	42092270	1000	-	.	gene_id "MSTRG.89539"; transcript_id "ENST00000342301"; exon_number "3"; gene_name "POU2F2"; ref_gene_id "ENSG00000028277";
chr19	StringTie	exon	42093829	42093895	1000	-	.	gene_id "MSTRG.89539"; transcript_id "ENST00000342301"; exon_number "4"; gene_name "POU2F2"; ref_gene_id "ENSG00000028277";
chr19	StringTie	exon	42095286	42095462	1000	-	.	gene_id "MSTRG.89539"; transcript_id "ENST00000342301"; exon_number "5"; gene_name "POU2F2"; ref_gene_id "ENSG00000028277";
chr19	StringTie	exon	42095545	42095693	1000	-	.	gene_id "MSTRG.89539"; transcript_id "ENST00000342301"; exon_number "6"; gene_name "POU2F2"; ref_gene_id "ENSG00000028277";
chr19	StringTie	exon	42095788	42095929	1000	-	.	gene_id "MSTRG.89539"; transcript_id "ENST00000342301"; exon_number "7"; gene_name "POU2F2"; ref_gene_id "ENSG00000028277";
chr19	StringTie	exon	42096082	42096195	1000	-	.	gene_id "MSTRG.89539"; transcript_id "ENST00000342301"; exon_number "8"; gene_name "POU2F2"; ref_gene_id "ENSG00000028277";
chr19	StringTie	exon	42099527	42099618	1000	-	.	gene_id "MSTRG.89539"; transcript_id "ENST00000342301"; exon_number "9"; gene_name "POU2F2"; ref_gene_id "ENSG00000028277";
chr19	StringTie	exon	42099716	42099821	1000	-	.	gene_id "MSTRG.89539"; transcript_id "ENST00000342301"; exon_number "10"; gene_name "POU2F2"; ref_gene_id "ENSG00000028277";
chr19	StringTie	exon	42117250	42117366	1000	-	.	gene_id "MSTRG.89539"; transcript_id "ENST00000342301"; exon_number "11"; gene_name "POU2F2"; ref_gene_id "ENSG00000028277";
chr19	StringTie	exon	42122126	42122182	1000	-	.	gene_id "MSTRG.89539"; transcript_id "ENST00000342301"; exon_number "12"; gene_name "POU2F2"; ref_gene_id "ENSG00000028277";
chr19	StringTie	exon	42122344	42122378	1000	-	.	gene_id "MSTRG.89539"; transcript_id "ENST00000342301"; exon_number "13"; gene_name "POU2F2"; ref_gene_id "ENSG00000028277";
chr19	StringTie	exon	42122511	42122576	1000	-	.	gene_id "MSTRG.89539"; transcript_id "ENST00000342301"; exon_number "14"; gene_name "POU2F2"; ref_gene_id "ENSG00000028277";
chr19	StringTie	exon	42132384	42132476	1000	-	.	gene_id "MSTRG.89539"; transcript_id "ENST00000342301"; exon_number "15"; gene_name "POU2F2"; ref_gene_id "ENSG00000028277";
chr19	StringTie	transcript	42086110	42132478	1000	-	.	gene_id "MSTRG.89539"; transcript_id "ENST00000389341"; gene_name "POU2F2"; ref_gene_id "ENSG00000028277";
chr19	StringTie	exon	42086110	42091591	1000	-	.	gene_id "MSTRG.89539"; transcript_id "ENST00000389341"; exon_number "1"; gene_name "POU2F2"; ref_gene_id "ENSG00000028277";
chr19	StringTie	exon	42092069	42092270	1000	-	.	gene_id "MSTRG.89539"; transcript_id "ENST00000389341"; exon_number "2"; gene_name "POU2F2"; ref_gene_id "ENSG00000028277";
chr19	StringTie	exon	42093829	42093895	1000	-	.	gene_id "MSTRG.89539"; transcript_id "ENST00000389341"; exon_number "3"; gene_name "POU2F2"; ref_gene_id "ENSG00000028277";
chr19	StringTie	exon	42095286	42095462	1000	-	.	gene_id "MSTRG.89539"; transcript_id "ENST00000389341"; exon_number "4"; gene_name "POU2F2"; ref_gene_id "ENSG00000028277";
chr19	StringTie	exon	42095545	42095693	1000	-	.	gene_id "MSTRG.89539"; transcript_id "ENST00000389341"; exon_number "5"; gene_name "POU2F2"; ref_gene_id "ENSG00000028277";
chr19	StringTie	exon	42095788	42095929	1000	-	.	gene_id "MSTRG.89539"; transcript_id "ENST00000389341"; exon_number "6"; gene_name "POU2F2"; ref_gene_id "ENSG00000028277";
chr19	StringTie	exon	42096082	42096195	1000	-	.	gene_id "MSTRG.89539"; transcript_id "ENST00000389341"; exon_number "7"; gene_name "POU2F2"; ref_gene_id "ENSG00000028277";
chr19	StringTie	exon	42099527	42099618	1000	-	.	gene_id "MSTRG.89539"; transcript_id "ENST00000389341"; exon_number "8"; gene_name "POU2F2"; ref_gene_id "ENSG00000028277";
chr19	StringTie	exon	42099716	42099821	1000	-	.	gene_id "MSTRG.89539"; transcript_id "ENST00000389341"; exon_number "9"; gene_name "POU2F2"; ref_gene_id "ENSG00000028277";
chr19	StringTie	exon	42117250	42117366	1000	-	.	gene_id "MSTRG.89539"; transcript_id "ENST00000389341"; exon_number "10"; gene_name "POU2F2"; ref_gene_id "ENSG00000028277";
chr19	StringTie	exon	42122126	42122182	1000	-	.	gene_id "MSTRG.89539"; transcript_id "ENST00000389341"; exon_number "11"; gene_name "POU2F2"; ref_gene_id "ENSG00000028277";
chr19	StringTie	exon	42122344	42122378	1000	-	.	gene_id "MSTRG.89539"; transcript_id "ENST00000389341"; exon_number "12"; gene_name "POU2F2"; ref_gene_id "ENSG00000028277";
chr19	StringTie	exon	42122511	42122576	1000	-	.	gene_id "MSTRG.89539"; transcript_id "ENST00000389341"; exon_number "13"; gene_name "POU2F2"; ref_gene_id "ENSG00000028277";
chr19	StringTie	exon	42132384	42132478	1000	-	.	gene_id "MSTRG.89539"; transcript_id "ENST00000389341"; exon_number "14"; gene_name "POU2F2"; ref_gene_id "ENSG00000028277";
chr19	StringTie	transcript	42116783	42176025	1000	-	.	gene_id "MSTRG.89539"; transcript_id "ENST00000524801"; gene_name "POU2F2"; ref_gene_id "ENSG00000028277";
chr19	StringTie	exon	42116783	42117005	1000	-	.	gene_id "MSTRG.89539"; transcript_id "ENST00000524801"; exon_number "1"; gene_name "POU2F2"; ref_gene_id "ENSG00000028277";
chr19	StringTie	exon	42117250	42117366	1000	-	.	gene_id "MSTRG.89539"; transcript_id "ENST00000524801"; exon_number "2"; gene_name "POU2F2"; ref_gene_id "ENSG00000028277";
chr19	StringTie	exon	42122126	42122182	1000	-	.	gene_id "MSTRG.89539"; transcript_id "ENST00000524801"; exon_number "3"; gene_name "POU2F2"; ref_gene_id "ENSG00000028277";
chr19	StringTie	exon	42122344	42122378	1000	-	.	gene_id "MSTRG.89539"; transcript_id "ENST00000524801"; exon_number "4"; gene_name "POU2F2"; ref_gene_id "ENSG00000028277";
chr19	StringTie	exon	42122511	42122576	1000	-	.	gene_id "MSTRG.89539"; transcript_id "ENST00000524801"; exon_number "5"; gene_name "POU2F2"; ref_gene_id "ENSG00000028277";
chr19	StringTie	exon	42160332	42160392	1000	-	.	gene_id "MSTRG.89539"; transcript_id "ENST00000524801"; exon_number "6"; gene_name "POU2F2"; ref_gene_id "ENSG00000028277";
chr19	StringTie	exon	42175963	42176025	1000	-	.	gene_id "MSTRG.89539"; transcript_id "ENST00000524801"; exon_number "7"; gene_name "POU2F2"; ref_gene_id "ENSG00000028277";
chr19	StringTie	transcript	42089790	42132427	1000	-	.	gene_id "MSTRG.89539"; transcript_id "ENST00000526816"; gene_name "POU2F2"; ref_gene_id "ENSG00000028277";
chr19	StringTie	exon	42089790	42091591	1000	-	.	gene_id "MSTRG.89539"; transcript_id "ENST00000526816"; exon_number "1"; gene_name "POU2F2"; ref_gene_id "ENSG00000028277";
chr19	StringTie	exon	42092069	42092270	1000	-	.	gene_id "MSTRG.89539"; transcript_id "ENST00000526816"; exon_number "2"; gene_name "POU2F2"; ref_gene_id "ENSG00000028277";
chr19	StringTie	exon	42093829	42093895	1000	-	.	gene_id "MSTRG.89539"; transcript_id "ENST00000526816"; exon_number "3"; gene_name "POU2F2"; ref_gene_id "ENSG00000028277";
chr19	StringTie	exon	42095286	42095462	1000	-	.	gene_id "MSTRG.89539"; transcript_id "ENST00000526816"; exon_number "4"; gene_name "POU2F2"; ref_gene_id "ENSG00000028277";
chr19	StringTie	exon	42095545	42095693	1000	-	.	gene_id "MSTRG.89539"; transcript_id "ENST00000526816"; exon_number "5"; gene_name "POU2F2"; ref_gene_id "ENSG00000028277";
chr19	StringTie	exon	42095788	42095929	1000	-	.	gene_id "MSTRG.89539"; transcript_id "ENST00000526816"; exon_number "6"; gene_name "POU2F2"; ref_gene_id "ENSG00000028277";
chr19	StringTie	exon	42096082	42096243	1000	-	.	gene_id "MSTRG.89539"; transcript_id "ENST00000526816"; exon_number "7"; gene_name "POU2F2"; ref_gene_id "ENSG00000028277";
chr19	StringTie	exon	42099527	42099618	1000	-	.	gene_id "MSTRG.89539"; transcript_id "ENST00000526816"; exon_number "8"; gene_name "POU2F2"; ref_gene_id "ENSG00000028277";
chr19	StringTie	exon	42099716	42099821	1000	-	.	gene_id "MSTRG.89539"; transcript_id "ENST00000526816"; exon_number "9"; gene_name "POU2F2"; ref_gene_id "ENSG00000028277";
chr19	StringTie	exon	42117250	42117366	1000	-	.	gene_id "MSTRG.89539"; transcript_id "ENST00000526816"; exon_number "10"; gene_name "POU2F2"; ref_gene_id "ENSG00000028277";
chr19	StringTie	exon	42122126	42122182	1000	-	.	gene_id "MSTRG.89539"; transcript_id "ENST00000526816"; exon_number "11"; gene_name "POU2F2"; ref_gene_id "ENSG00000028277";
chr19	StringTie	exon	42122344	42122378	1000	-	.	gene_id "MSTRG.89539"; transcript_id "ENST00000526816"; exon_number "12"; gene_name "POU2F2"; ref_gene_id "ENSG00000028277";
chr19	StringTie	exon	42122511	42122576	1000	-	.	gene_id "MSTRG.89539"; transcript_id "ENST00000526816"; exon_number "13"; gene_name "POU2F2"; ref_gene_id "ENSG00000028277";
chr19	StringTie	exon	42132384	42132427	1000	-	.	gene_id "MSTRG.89539"; transcript_id "ENST00000526816"; exon_number "14"; gene_name "POU2F2"; ref_gene_id "ENSG00000028277";
chr19	StringTie	transcript	42095809	42117432	1000	-	.	gene_id "MSTRG.89539"; transcript_id "ENST00000526831"; gene_name "POU2F2"; ref_gene_id "ENSG00000028277";
chr19	StringTie	exon	42095809	42095929	1000	-	.	gene_id "MSTRG.89539"; transcript_id "ENST00000526831"; exon_number "1"; gene_name "POU2F2"; ref_gene_id "ENSG00000028277";
chr19	StringTie	exon	42096082	42096243	1000	-	.	gene_id "MSTRG.89539"; transcript_id "ENST00000526831"; exon_number "2"; gene_name "POU2F2"; ref_gene_id "ENSG00000028277";
chr19	StringTie	exon	42099527	42099618	1000	-	.	gene_id "MSTRG.89539"; transcript_id "ENST00000526831"; exon_number "3"; gene_name "POU2F2"; ref_gene_id "ENSG00000028277";
chr19	StringTie	exon	42099716	42099821	1000	-	.	gene_id "MSTRG.89539"; transcript_id "ENST00000526831"; exon_number "4"; gene_name "POU2F2"; ref_gene_id "ENSG00000028277";
chr19	StringTie	exon	42116709	42117005	1000	-	.	gene_id "MSTRG.89539"; transcript_id "ENST00000526831"; exon_number "5"; gene_name "POU2F2"; ref_gene_id "ENSG00000028277";
chr19	StringTie	exon	42117250	42117432	1000	-	.	gene_id "MSTRG.89539"; transcript_id "ENST00000526831"; exon_number "6"; gene_name "POU2F2"; ref_gene_id "ENSG00000028277";
chr19	StringTie	transcript	42095788	42132391	1000	-	.	gene_id "MSTRG.89539"; transcript_id "ENST00000528894"; gene_name "POU2F2"; ref_gene_id "ENSG00000028277";
chr19	StringTie	exon	42095788	42095929	1000	-	.	gene_id "MSTRG.89539"; transcript_id "ENST00000528894"; exon_number "1"; gene_name "POU2F2"; ref_gene_id "ENSG00000028277";
chr19	StringTie	exon	42096082	42096243	1000	-	.	gene_id "MSTRG.89539"; transcript_id "ENST00000528894"; exon_number "2"; gene_name "POU2F2"; ref_gene_id "ENSG00000028277";
chr19	StringTie	exon	42099527	42099618	1000	-	.	gene_id "MSTRG.89539"; transcript_id "ENST00000528894"; exon_number "3"; gene_name "POU2F2"; ref_gene_id "ENSG00000028277";
chr19	StringTie	exon	42099716	42099821	1000	-	.	gene_id "MSTRG.89539"; transcript_id "ENST00000528894"; exon_number "4"; gene_name "POU2F2"; ref_gene_id "ENSG00000028277";
chr19	StringTie	exon	42117250	42117366	1000	-	.	gene_id "MSTRG.89539"; transcript_id "ENST00000528894"; exon_number "5"; gene_name "POU2F2"; ref_gene_id "ENSG00000028277";
chr19	StringTie	exon	42122126	42122182	1000	-	.	gene_id "MSTRG.89539"; transcript_id "ENST00000528894"; exon_number "6"; gene_name "POU2F2"; ref_gene_id "ENSG00000028277";
chr19	StringTie	exon	42122344	42122378	1000	-	.	gene_id "MSTRG.89539"; transcript_id "ENST00000528894"; exon_number "7"; gene_name "POU2F2"; ref_gene_id "ENSG00000028277";
chr19	StringTie	exon	42122511	42122576	1000	-	.	gene_id "MSTRG.89539"; transcript_id "ENST00000528894"; exon_number "8"; gene_name "POU2F2"; ref_gene_id "ENSG00000028277";
chr19	StringTie	exon	42132384	42132391	1000	-	.	gene_id "MSTRG.89539"; transcript_id "ENST00000528894"; exon_number "9"; gene_name "POU2F2"; ref_gene_id "ENSG00000028277";
chr19	StringTie	transcript	42090205	42132465	1000	-	.	gene_id "MSTRG.89539"; transcript_id "ENST00000529067"; gene_name "POU2F2"; ref_gene_id "ENSG00000028277";
chr19	StringTie	exon	42090205	42091591	1000	-	.	gene_id "MSTRG.89539"; transcript_id "ENST00000529067"; exon_number "1"; gene_name "POU2F2"; ref_gene_id "ENSG00000028277";
chr19	StringTie	exon	42092069	42092134	1000	-	.	gene_id "MSTRG.89539"; transcript_id "ENST00000529067"; exon_number "2"; gene_name "POU2F2"; ref_gene_id "ENSG00000028277";
chr19	StringTie	exon	42093829	42093895	1000	-	.	gene_id "MSTRG.89539"; transcript_id "ENST00000529067"; exon_number "3"; gene_name "POU2F2"; ref_gene_id "ENSG00000028277";
chr19	StringTie	exon	42095286	42095462	1000	-	.	gene_id "MSTRG.89539"; transcript_id "ENST00000529067"; exon_number "4"; gene_name "POU2F2"; ref_gene_id "ENSG00000028277";
chr19	StringTie	exon	42095545	42095693	1000	-	.	gene_id "MSTRG.89539"; transcript_id "ENST00000529067"; exon_number "5"; gene_name "POU2F2"; ref_gene_id "ENSG00000028277";
chr19	StringTie	exon	42095788	42095929	1000	-	.	gene_id "MSTRG.89539"; transcript_id "ENST00000529067"; exon_number "6"; gene_name "POU2F2"; ref_gene_id "ENSG00000028277";
chr19	StringTie	exon	42096082	42096195	1000	-	.	gene_id "MSTRG.89539"; transcript_id "ENST00000529067"; exon_number "7"; gene_name "POU2F2"; ref_gene_id "ENSG00000028277";
chr19	StringTie	exon	42099527	42099618	1000	-	.	gene_id "MSTRG.89539"; transcript_id "ENST00000529067"; exon_number "8"; gene_name "POU2F2"; ref_gene_id "ENSG00000028277";
chr19	StringTie	exon	42099716	42099821	1000	-	.	gene_id "MSTRG.89539"; transcript_id "ENST00000529067"; exon_number "9"; gene_name "POU2F2"; ref_gene_id "ENSG00000028277";
chr19	StringTie	exon	42117250	42117366	1000	-	.	gene_id "MSTRG.89539"; transcript_id "ENST00000529067"; exon_number "10"; gene_name "POU2F2"; ref_gene_id "ENSG00000028277";
chr19	StringTie	exon	42122126	42122182	1000	-	.	gene_id "MSTRG.89539"; transcript_id "ENST00000529067"; exon_number "11"; gene_name "POU2F2"; ref_gene_id "ENSG00000028277";
chr19	StringTie	exon	42122344	42122378	1000	-	.	gene_id "MSTRG.89539"; transcript_id "ENST00000529067"; exon_number "12"; gene_name "POU2F2"; ref_gene_id "ENSG00000028277";
chr19	StringTie	exon	42122511	42122576	1000	-	.	gene_id "MSTRG.89539"; transcript_id "ENST00000529067"; exon_number "13"; gene_name "POU2F2"; ref_gene_id "ENSG00000028277";
chr19	StringTie	exon	42132384	42132465	1000	-	.	gene_id "MSTRG.89539"; transcript_id "ENST00000529067"; exon_number "14"; gene_name "POU2F2"; ref_gene_id "ENSG00000028277";
chr19	StringTie	transcript	42091815	42132473	1000	-	.	gene_id "MSTRG.89539"; transcript_id "ENST00000529952"; gene_name "POU2F2"; ref_gene_id "ENSG00000028277";
chr19	StringTie	exon	42091815	42092270	1000	-	.	gene_id "MSTRG.89539"; transcript_id "ENST00000529952"; exon_number "1"; gene_name "POU2F2"; ref_gene_id "ENSG00000028277";
chr19	StringTie	exon	42093829	42093895	1000	-	.	gene_id "MSTRG.89539"; transcript_id "ENST00000529952"; exon_number "2"; gene_name "POU2F2"; ref_gene_id "ENSG00000028277";
chr19	StringTie	exon	42095286	42095462	1000	-	.	gene_id "MSTRG.89539"; transcript_id "ENST00000529952"; exon_number "3"; gene_name "POU2F2"; ref_gene_id "ENSG00000028277";
chr19	StringTie	exon	42095545	42095693	1000	-	.	gene_id "MSTRG.89539"; transcript_id "ENST00000529952"; exon_number "4"; gene_name "POU2F2"; ref_gene_id "ENSG00000028277";
chr19	StringTie	exon	42095788	42095929	1000	-	.	gene_id "MSTRG.89539"; transcript_id "ENST00000529952"; exon_number "5"; gene_name "POU2F2"; ref_gene_id "ENSG00000028277";
chr19	StringTie	exon	42096082	42096243	1000	-	.	gene_id "MSTRG.89539"; transcript_id "ENST00000529952"; exon_number "6"; gene_name "POU2F2"; ref_gene_id "ENSG00000028277";
chr19	StringTie	exon	42099527	42099618	1000	-	.	gene_id "MSTRG.89539"; transcript_id "ENST00000529952"; exon_number "7"; gene_name "POU2F2"; ref_gene_id "ENSG00000028277";
chr19	StringTie	exon	42099716	42099821	1000	-	.	gene_id "MSTRG.89539"; transcript_id "ENST00000529952"; exon_number "8"; gene_name "POU2F2"; ref_gene_id "ENSG00000028277";
chr19	StringTie	exon	42117250	42117366	1000	-	.	gene_id "MSTRG.89539"; transcript_id "ENST00000529952"; exon_number "9"; gene_name "POU2F2"; ref_gene_id "ENSG00000028277";
chr19	StringTie	exon	42122126	42122182	1000	-	.	gene_id "MSTRG.89539"; transcript_id "ENST00000529952"; exon_number "10"; gene_name "POU2F2"; ref_gene_id "ENSG00000028277";
chr19	StringTie	exon	42122344	42122378	1000	-	.	gene_id "MSTRG.89539"; transcript_id "ENST00000529952"; exon_number "11"; gene_name "POU2F2"; ref_gene_id "ENSG00000028277";
chr19	StringTie	exon	42122511	42122576	1000	-	.	gene_id "MSTRG.89539"; transcript_id "ENST00000529952"; exon_number "12"; gene_name "POU2F2"; ref_gene_id "ENSG00000028277";
chr19	StringTie	exon	42132384	42132473	1000	-	.	gene_id "MSTRG.89539"; transcript_id "ENST00000529952"; exon_number "13"; gene_name "POU2F2"; ref_gene_id "ENSG00000028277";
chr19	StringTie	transcript	42099329	42132412	1000	-	.	gene_id "MSTRG.89539"; transcript_id "ENST00000530982"; gene_name "POU2F2"; ref_gene_id "ENSG00000028277";
chr19	StringTie	exon	42099329	42099618	1000	-	.	gene_id "MSTRG.89539"; transcript_id "ENST00000530982"; exon_number "1"; gene_name "POU2F2"; ref_gene_id "ENSG00000028277";
chr19	StringTie	exon	42099716	42099821	1000	-	.	gene_id "MSTRG.89539"; transcript_id "ENST00000530982"; exon_number "2"; gene_name "POU2F2"; ref_gene_id "ENSG00000028277";
chr19	StringTie	exon	42117250	42117366	1000	-	.	gene_id "MSTRG.89539"; transcript_id "ENST00000530982"; exon_number "3"; gene_name "POU2F2"; ref_gene_id "ENSG00000028277";
chr19	StringTie	exon	42122126	42122182	1000	-	.	gene_id "MSTRG.89539"; transcript_id "ENST00000530982"; exon_number "4"; gene_name "POU2F2"; ref_gene_id "ENSG00000028277";
chr19	StringTie	exon	42122344	42122378	1000	-	.	gene_id "MSTRG.89539"; transcript_id "ENST00000530982"; exon_number "5"; gene_name "POU2F2"; ref_gene_id "ENSG00000028277";
chr19	StringTie	exon	42122511	42122576	1000	-	.	gene_id "MSTRG.89539"; transcript_id "ENST00000530982"; exon_number "6"; gene_name "POU2F2"; ref_gene_id "ENSG00000028277";
chr19	StringTie	exon	42132384	42132412	1000	-	.	gene_id "MSTRG.89539"; transcript_id "ENST00000530982"; exon_number "7"; gene_name "POU2F2"; ref_gene_id "ENSG00000028277";
chr19	StringTie	transcript	42099715	42123229	1000	-	.	gene_id "MSTRG.89539"; transcript_id "ENST00000531773"; gene_name "POU2F2"; ref_gene_id "ENSG00000028277";
chr19	StringTie	exon	42099715	42099821	1000	-	.	gene_id "MSTRG.89539"; transcript_id "ENST00000531773"; exon_number "1"; gene_name "POU2F2"; ref_gene_id "ENSG00000028277";
chr19	StringTie	exon	42117250	42117366	1000	-	.	gene_id "MSTRG.89539"; transcript_id "ENST00000531773"; exon_number "2"; gene_name "POU2F2"; ref_gene_id "ENSG00000028277";
chr19	StringTie	exon	42122126	42122182	1000	-	.	gene_id "MSTRG.89539"; transcript_id "ENST00000531773"; exon_number "3"; gene_name "POU2F2"; ref_gene_id "ENSG00000028277";
chr19	StringTie	exon	42122344	42122378	1000	-	.	gene_id "MSTRG.89539"; transcript_id "ENST00000531773"; exon_number "4"; gene_name "POU2F2"; ref_gene_id "ENSG00000028277";
chr19	StringTie	exon	42122511	42122576	1000	-	.	gene_id "MSTRG.89539"; transcript_id "ENST00000531773"; exon_number "5"; gene_name "POU2F2"; ref_gene_id "ENSG00000028277";
chr19	StringTie	exon	42123156	42123229	1000	-	.	gene_id "MSTRG.89539"; transcript_id "ENST00000531773"; exon_number "6"; gene_name "POU2F2"; ref_gene_id "ENSG00000028277";
chr19	StringTie	transcript	42117266	42196585	1000	-	.	gene_id "MSTRG.89539"; transcript_id "ENST00000532176"; gene_name "POU2F2"; ref_gene_id "ENSG00000028277";
chr19	StringTie	exon	42117266	42117432	1000	-	.	gene_id "MSTRG.89539"; transcript_id "ENST00000532176"; exon_number "1"; gene_name "POU2F2"; ref_gene_id "ENSG00000028277";
chr19	StringTie	exon	42122126	42122182	1000	-	.	gene_id "MSTRG.89539"; transcript_id "ENST00000532176"; exon_number "2"; gene_name "POU2F2"; ref_gene_id "ENSG00000028277";
chr19	StringTie	exon	42122344	42122378	1000	-	.	gene_id "MSTRG.89539"; transcript_id "ENST00000532176"; exon_number "3"; gene_name "POU2F2"; ref_gene_id "ENSG00000028277";
chr19	StringTie	exon	42122511	42122576	1000	-	.	gene_id "MSTRG.89539"; transcript_id "ENST00000532176"; exon_number "4"; gene_name "POU2F2"; ref_gene_id "ENSG00000028277";
chr19	StringTie	exon	42160332	42160392	1000	-	.	gene_id "MSTRG.89539"; transcript_id "ENST00000532176"; exon_number "5"; gene_name "POU2F2"; ref_gene_id "ENSG00000028277";
chr19	StringTie	exon	42196383	42196585	1000	-	.	gene_id "MSTRG.89539"; transcript_id "ENST00000532176"; exon_number "6"; gene_name "POU2F2"; ref_gene_id "ENSG00000028277";
chr19	StringTie	transcript	42091160	42095405	1000	-	.	gene_id "MSTRG.89539"; transcript_id "ENST00000533548"; gene_name "POU2F2"; ref_gene_id "ENSG00000028277";
chr19	StringTie	exon	42091160	42091591	1000	-	.	gene_id "MSTRG.89539"; transcript_id "ENST00000533548"; exon_number "1"; gene_name "POU2F2"; ref_gene_id "ENSG00000028277";
chr19	StringTie	exon	42091867	42091940	1000	-	.	gene_id "MSTRG.89539"; transcript_id "ENST00000533548"; exon_number "2"; gene_name "POU2F2"; ref_gene_id "ENSG00000028277";
chr19	StringTie	exon	42093829	42093895	1000	-	.	gene_id "MSTRG.89539"; transcript_id "ENST00000533548"; exon_number "3"; gene_name "POU2F2"; ref_gene_id "ENSG00000028277";
chr19	StringTie	exon	42095286	42095405	1000	-	.	gene_id "MSTRG.89539"; transcript_id "ENST00000533548"; exon_number "4"; gene_name "POU2F2"; ref_gene_id "ENSG00000028277";
chr19	StringTie	transcript	42091149	42132456	1000	-	.	gene_id "MSTRG.89539"; transcript_id "ENST00000534559"; gene_name "POU2F2"; ref_gene_id "ENSG00000028277";
chr19	StringTie	exon	42091149	42091591	1000	-	.	gene_id "MSTRG.89539"; transcript_id "ENST00000534559"; exon_number "1"; gene_name "POU2F2"; ref_gene_id "ENSG00000028277";
chr19	StringTie	exon	42092069	42092270	1000	-	.	gene_id "MSTRG.89539"; transcript_id "ENST00000534559"; exon_number "2"; gene_name "POU2F2"; ref_gene_id "ENSG00000028277";
chr19	StringTie	exon	42093829	42093895	1000	-	.	gene_id "MSTRG.89539"; transcript_id "ENST00000534559"; exon_number "3"; gene_name "POU2F2"; ref_gene_id "ENSG00000028277";
chr19	StringTie	exon	42095286	42095462	1000	-	.	gene_id "MSTRG.89539"; transcript_id "ENST00000534559"; exon_number "4"; gene_name "POU2F2"; ref_gene_id "ENSG00000028277";
chr19	StringTie	exon	42095545	42095693	1000	-	.	gene_id "MSTRG.89539"; transcript_id "ENST00000534559"; exon_number "5"; gene_name "POU2F2"; ref_gene_id "ENSG00000028277";
chr19	StringTie	exon	42095788	42095929	1000	-	.	gene_id "MSTRG.89539"; transcript_id "ENST00000534559"; exon_number "6"; gene_name "POU2F2"; ref_gene_id "ENSG00000028277";
chr19	StringTie	exon	42096082	42096243	1000	-	.	gene_id "MSTRG.89539"; transcript_id "ENST00000534559"; exon_number "7"; gene_name "POU2F2"; ref_gene_id "ENSG00000028277";
chr19	StringTie	exon	42099527	42099618	1000	-	.	gene_id "MSTRG.89539"; transcript_id "ENST00000534559"; exon_number "8"; gene_name "POU2F2"; ref_gene_id "ENSG00000028277";
chr19	StringTie	exon	42099716	42099821	1000	-	.	gene_id "MSTRG.89539"; transcript_id "ENST00000534559"; exon_number "9"; gene_name "POU2F2"; ref_gene_id "ENSG00000028277";
chr19	StringTie	exon	42110547	42110605	1000	-	.	gene_id "MSTRG.89539"; transcript_id "ENST00000534559"; exon_number "10"; gene_name "POU2F2"; ref_gene_id "ENSG00000028277";
chr19	StringTie	exon	42110701	42110756	1000	-	.	gene_id "MSTRG.89539"; transcript_id "ENST00000534559"; exon_number "11"; gene_name "POU2F2"; ref_gene_id "ENSG00000028277";
chr19	StringTie	exon	42117250	42117366	1000	-	.	gene_id "MSTRG.89539"; transcript_id "ENST00000534559"; exon_number "12"; gene_name "POU2F2"; ref_gene_id "ENSG00000028277";
chr19	StringTie	exon	42122126	42122182	1000	-	.	gene_id "MSTRG.89539"; transcript_id "ENST00000534559"; exon_number "13"; gene_name "POU2F2"; ref_gene_id "ENSG00000028277";
chr19	StringTie	exon	42122344	42122378	1000	-	.	gene_id "MSTRG.89539"; transcript_id "ENST00000534559"; exon_number "14"; gene_name "POU2F2"; ref_gene_id "ENSG00000028277";
chr19	StringTie	exon	42122511	42122576	1000	-	.	gene_id "MSTRG.89539"; transcript_id "ENST00000534559"; exon_number "15"; gene_name "POU2F2"; ref_gene_id "ENSG00000028277";
chr19	StringTie	exon	42132384	42132456	1000	-	.	gene_id "MSTRG.89539"; transcript_id "ENST00000534559"; exon_number "16"; gene_name "POU2F2"; ref_gene_id "ENSG00000028277";
chr19	StringTie	transcript	42122093	42122576	1000	-	.	gene_id "MSTRG.89539"; transcript_id "ENST00000558596"; gene_name "POU2F2"; ref_gene_id "ENSG00000028277";
chr19	StringTie	exon	42122093	42122182	1000	-	.	gene_id "MSTRG.89539"; transcript_id "ENST00000558596"; exon_number "1"; gene_name "POU2F2"; ref_gene_id "ENSG00000028277";
chr19	StringTie	exon	42122344	42122378	1000	-	.	gene_id "MSTRG.89539"; transcript_id "ENST00000558596"; exon_number "2"; gene_name "POU2F2"; ref_gene_id "ENSG00000028277";
chr19	StringTie	exon	42122511	42122576	1000	-	.	gene_id "MSTRG.89539"; transcript_id "ENST00000558596"; exon_number "3"; gene_name "POU2F2"; ref_gene_id "ENSG00000028277";
chr19	StringTie	transcript	42091230	42132419	1000	-	.	gene_id "MSTRG.89539"; transcript_id "ENST00000560398"; gene_name "POU2F2"; ref_gene_id "ENSG00000028277";
chr19	StringTie	exon	42091230	42091591	1000	-	.	gene_id "MSTRG.89539"; transcript_id "ENST00000560398"; exon_number "1"; gene_name "POU2F2"; ref_gene_id "ENSG00000028277";
chr19	StringTie	exon	42092069	42092270	1000	-	.	gene_id "MSTRG.89539"; transcript_id "ENST00000560398"; exon_number "2"; gene_name "POU2F2"; ref_gene_id "ENSG00000028277";
chr19	StringTie	exon	42093829	42093895	1000	-	.	gene_id "MSTRG.89539"; transcript_id "ENST00000560398"; exon_number "3"; gene_name "POU2F2"; ref_gene_id "ENSG00000028277";
chr19	StringTie	exon	42095286	42095462	1000	-	.	gene_id "MSTRG.89539"; transcript_id "ENST00000560398"; exon_number "4"; gene_name "POU2F2"; ref_gene_id "ENSG00000028277";
chr19	StringTie	exon	42095545	42095693	1000	-	.	gene_id "MSTRG.89539"; transcript_id "ENST00000560398"; exon_number "5"; gene_name "POU2F2"; ref_gene_id "ENSG00000028277";
chr19	StringTie	exon	42095788	42095929	1000	-	.	gene_id "MSTRG.89539"; transcript_id "ENST00000560398"; exon_number "6"; gene_name "POU2F2"; ref_gene_id "ENSG00000028277";
chr19	StringTie	exon	42096082	42096195	1000	-	.	gene_id "MSTRG.89539"; transcript_id "ENST00000560398"; exon_number "7"; gene_name "POU2F2"; ref_gene_id "ENSG00000028277";
chr19	StringTie	exon	42099527	42099618	1000	-	.	gene_id "MSTRG.89539"; transcript_id "ENST00000560398"; exon_number "8"; gene_name "POU2F2"; ref_gene_id "ENSG00000028277";
chr19	StringTie	exon	42099716	42099821	1000	-	.	gene_id "MSTRG.89539"; transcript_id "ENST00000560398"; exon_number "9"; gene_name "POU2F2"; ref_gene_id "ENSG00000028277";
chr19	StringTie	exon	42117250	42117432	1000	-	.	gene_id "MSTRG.89539"; transcript_id "ENST00000560398"; exon_number "10"; gene_name "POU2F2"; ref_gene_id "ENSG00000028277";
chr19	StringTie	exon	42122126	42122182	1000	-	.	gene_id "MSTRG.89539"; transcript_id "ENST00000560398"; exon_number "11"; gene_name "POU2F2"; ref_gene_id "ENSG00000028277";
chr19	StringTie	exon	42122344	42122378	1000	-	.	gene_id "MSTRG.89539"; transcript_id "ENST00000560398"; exon_number "12"; gene_name "POU2F2"; ref_gene_id "ENSG00000028277";
chr19	StringTie	exon	42122511	42122576	1000	-	.	gene_id "MSTRG.89539"; transcript_id "ENST00000560398"; exon_number "13"; gene_name "POU2F2"; ref_gene_id "ENSG00000028277";
chr19	StringTie	exon	42132384	42132419	1000	-	.	gene_id "MSTRG.89539"; transcript_id "ENST00000560398"; exon_number "14"; gene_name "POU2F2"; ref_gene_id "ENSG00000028277";
chr19	StringTie	transcript	42089553	42132419	1000	-	.	gene_id "MSTRG.89539"; transcript_id "ENST00000560558"; gene_name "POU2F2"; ref_gene_id "ENSG00000028277";
chr19	StringTie	exon	42089553	42091591	1000	-	.	gene_id "MSTRG.89539"; transcript_id "ENST00000560558"; exon_number "1"; gene_name "POU2F2"; ref_gene_id "ENSG00000028277";
chr19	StringTie	exon	42092069	42092270	1000	-	.	gene_id "MSTRG.89539"; transcript_id "ENST00000560558"; exon_number "2"; gene_name "POU2F2"; ref_gene_id "ENSG00000028277";
chr19	StringTie	exon	42093829	42093895	1000	-	.	gene_id "MSTRG.89539"; transcript_id "ENST00000560558"; exon_number "3"; gene_name "POU2F2"; ref_gene_id "ENSG00000028277";
chr19	StringTie	exon	42095286	42095462	1000	-	.	gene_id "MSTRG.89539"; transcript_id "ENST00000560558"; exon_number "4"; gene_name "POU2F2"; ref_gene_id "ENSG00000028277";
chr19	StringTie	exon	42095545	42095693	1000	-	.	gene_id "MSTRG.89539"; transcript_id "ENST00000560558"; exon_number "5"; gene_name "POU2F2"; ref_gene_id "ENSG00000028277";
chr19	StringTie	exon	42095788	42095929	1000	-	.	gene_id "MSTRG.89539"; transcript_id "ENST00000560558"; exon_number "6"; gene_name "POU2F2"; ref_gene_id "ENSG00000028277";
chr19	StringTie	exon	42096082	42096195	1000	-	.	gene_id "MSTRG.89539"; transcript_id "ENST00000560558"; exon_number "7"; gene_name "POU2F2"; ref_gene_id "ENSG00000028277";
chr19	StringTie	exon	42099527	42099618	1000	-	.	gene_id "MSTRG.89539"; transcript_id "ENST00000560558"; exon_number "8"; gene_name "POU2F2"; ref_gene_id "ENSG00000028277";
chr19	StringTie	exon	42099716	42099821	1000	-	.	gene_id "MSTRG.89539"; transcript_id "ENST00000560558"; exon_number "9"; gene_name "POU2F2"; ref_gene_id "ENSG00000028277";
chr19	StringTie	exon	42122126	42122182	1000	-	.	gene_id "MSTRG.89539"; transcript_id "ENST00000560558"; exon_number "10"; gene_name "POU2F2"; ref_gene_id "ENSG00000028277";
chr19	StringTie	exon	42122344	42122378	1000	-	.	gene_id "MSTRG.89539"; transcript_id "ENST00000560558"; exon_number "11"; gene_name "POU2F2"; ref_gene_id "ENSG00000028277";
chr19	StringTie	exon	42122511	42122576	1000	-	.	gene_id "MSTRG.89539"; transcript_id "ENST00000560558"; exon_number "12"; gene_name "POU2F2"; ref_gene_id "ENSG00000028277";
chr19	StringTie	exon	42132384	42132419	1000	-	.	gene_id "MSTRG.89539"; transcript_id "ENST00000560558"; exon_number "13"; gene_name "POU2F2"; ref_gene_id "ENSG00000028277";
chr19	StringTie	transcript	42091078	42132399	1000	-	.	gene_id "MSTRG.89539"; transcript_id "ENST00000560804"; gene_name "POU2F2"; ref_gene_id "ENSG00000028277";
chr19	StringTie	exon	42091078	42091940	1000	-	.	gene_id "MSTRG.89539"; transcript_id "ENST00000560804"; exon_number "1"; gene_name "POU2F2"; ref_gene_id "ENSG00000028277";
chr19	StringTie	exon	42092069	42092270	1000	-	.	gene_id "MSTRG.89539"; transcript_id "ENST00000560804"; exon_number "2"; gene_name "POU2F2"; ref_gene_id "ENSG00000028277";
chr19	StringTie	exon	42093829	42093895	1000	-	.	gene_id "MSTRG.89539"; transcript_id "ENST00000560804"; exon_number "3"; gene_name "POU2F2"; ref_gene_id "ENSG00000028277";
chr19	StringTie	exon	42095286	42095462	1000	-	.	gene_id "MSTRG.89539"; transcript_id "ENST00000560804"; exon_number "4"; gene_name "POU2F2"; ref_gene_id "ENSG00000028277";
chr19	StringTie	exon	42095545	42095693	1000	-	.	gene_id "MSTRG.89539"; transcript_id "ENST00000560804"; exon_number "5"; gene_name "POU2F2"; ref_gene_id "ENSG00000028277";
chr19	StringTie	exon	42095788	42095929	1000	-	.	gene_id "MSTRG.89539"; transcript_id "ENST00000560804"; exon_number "6"; gene_name "POU2F2"; ref_gene_id "ENSG00000028277";
chr19	StringTie	exon	42096082	42096195	1000	-	.	gene_id "MSTRG.89539"; transcript_id "ENST00000560804"; exon_number "7"; gene_name "POU2F2"; ref_gene_id "ENSG00000028277";
chr19	StringTie	exon	42099527	42099618	1000	-	.	gene_id "MSTRG.89539"; transcript_id "ENST00000560804"; exon_number "8"; gene_name "POU2F2"; ref_gene_id "ENSG00000028277";
chr19	StringTie	exon	42099716	42099821	1000	-	.	gene_id "MSTRG.89539"; transcript_id "ENST00000560804"; exon_number "9"; gene_name "POU2F2"; ref_gene_id "ENSG00000028277";
chr19	StringTie	exon	42117250	42117432	1000	-	.	gene_id "MSTRG.89539"; transcript_id "ENST00000560804"; exon_number "10"; gene_name "POU2F2"; ref_gene_id "ENSG00000028277";
chr19	StringTie	exon	42122126	42122182	1000	-	.	gene_id "MSTRG.89539"; transcript_id "ENST00000560804"; exon_number "11"; gene_name "POU2F2"; ref_gene_id "ENSG00000028277";
chr19	StringTie	exon	42122344	42122378	1000	-	.	gene_id "MSTRG.89539"; transcript_id "ENST00000560804"; exon_number "12"; gene_name "POU2F2"; ref_gene_id "ENSG00000028277";
chr19	StringTie	exon	42122511	42122576	1000	-	.	gene_id "MSTRG.89539"; transcript_id "ENST00000560804"; exon_number "13"; gene_name "POU2F2"; ref_gene_id "ENSG00000028277";
chr19	StringTie	exon	42132384	42132399	1000	-	.	gene_id "MSTRG.89539"; transcript_id "ENST00000560804"; exon_number "14"; gene_name "POU2F2"; ref_gene_id "ENSG00000028277";
chr19	StringTie	transcript	42201855	42220140	1000	-	.	gene_id "MSTRG.89539"; transcript_id "ENST00000593561"; gene_name "DEDD2"; ref_gene_id "ENSG00000160570";
chr19	StringTie	exon	42201855	42202072	1000	-	.	gene_id "MSTRG.89539"; transcript_id "ENST00000593561"; exon_number "1"; gene_name "DEDD2"; ref_gene_id "ENSG00000160570";
chr19	StringTie	exon	42209700	42209840	1000	-	.	gene_id "MSTRG.89539"; transcript_id "ENST00000593561"; exon_number "2"; gene_name "DEDD2"; ref_gene_id "ENSG00000160570";
chr19	StringTie	exon	42215133	42215252	1000	-	.	gene_id "MSTRG.89539"; transcript_id "ENST00000593561"; exon_number "3"; gene_name "DEDD2"; ref_gene_id "ENSG00000160570";
chr19	StringTie	exon	42220074	42220140	1000	-	.	gene_id "MSTRG.89539"; transcript_id "ENST00000593561"; exon_number "4"; gene_name "DEDD2"; ref_gene_id "ENSG00000160570";
chr19	StringTie	transcript	42198616	42217742	1000	-	.	gene_id "MSTRG.89539"; transcript_id "ENST00000593804"; gene_name "DEDD2"; ref_gene_id "ENSG00000160570";
chr19	StringTie	exon	42198616	42199829	1000	-	.	gene_id "MSTRG.89539"; transcript_id "ENST00000593804"; exon_number "1"; gene_name "DEDD2"; ref_gene_id "ENSG00000160570";
chr19	StringTie	exon	42209700	42209840	1000	-	.	gene_id "MSTRG.89539"; transcript_id "ENST00000593804"; exon_number "2"; gene_name "DEDD2"; ref_gene_id "ENSG00000160570";
chr19	StringTie	exon	42215133	42215252	1000	-	.	gene_id "MSTRG.89539"; transcript_id "ENST00000593804"; exon_number "3"; gene_name "DEDD2"; ref_gene_id "ENSG00000160570";
chr19	StringTie	exon	42217632	42217742	1000	-	.	gene_id "MSTRG.89539"; transcript_id "ENST00000593804"; exon_number "4"; gene_name "DEDD2"; ref_gene_id "ENSG00000160570";
chr19	StringTie	transcript	42198613	42220123	1000	-	.	gene_id "MSTRG.89539"; transcript_id "ENST00000595337"; gene_name "DEDD2"; ref_gene_id "ENSG00000160570";
chr19	StringTie	exon	42198613	42199829	1000	-	.	gene_id "MSTRG.89539"; transcript_id "ENST00000595337"; exon_number "1"; gene_name "DEDD2"; ref_gene_id "ENSG00000160570";
chr19	StringTie	exon	42209700	42209840	1000	-	.	gene_id "MSTRG.89539"; transcript_id "ENST00000595337"; exon_number "2"; gene_name "DEDD2"; ref_gene_id "ENSG00000160570";
chr19	StringTie	exon	42215133	42215252	1000	-	.	gene_id "MSTRG.89539"; transcript_id "ENST00000595337"; exon_number "3"; gene_name "DEDD2"; ref_gene_id "ENSG00000160570";
chr19	StringTie	exon	42216680	42217045	1000	-	.	gene_id "MSTRG.89539"; transcript_id "ENST00000595337"; exon_number "4"; gene_name "DEDD2"; ref_gene_id "ENSG00000160570";
chr19	StringTie	exon	42220074	42220123	1000	-	.	gene_id "MSTRG.89539"; transcript_id "ENST00000595337"; exon_number "5"; gene_name "DEDD2"; ref_gene_id "ENSG00000160570";
chr19	StringTie	transcript	42199359	42217716	1000	-	.	gene_id "MSTRG.89539"; transcript_id "ENST00000596251"; gene_name "DEDD2"; ref_gene_id "ENSG00000160570";
chr19	StringTie	exon	42199359	42199829	1000	-	.	gene_id "MSTRG.89539"; transcript_id "ENST00000596251"; exon_number "1"; gene_name "DEDD2"; ref_gene_id "ENSG00000160570";
chr19	StringTie	exon	42209700	42209840	1000	-	.	gene_id "MSTRG.89539"; transcript_id "ENST00000596251"; exon_number "2"; gene_name "DEDD2"; ref_gene_id "ENSG00000160570";
chr19	StringTie	exon	42215133	42215252	1000	-	.	gene_id "MSTRG.89539"; transcript_id "ENST00000596251"; exon_number "3"; gene_name "DEDD2"; ref_gene_id "ENSG00000160570";
chr19	StringTie	exon	42216680	42217045	1000	-	.	gene_id "MSTRG.89539"; transcript_id "ENST00000596251"; exon_number "4"; gene_name "DEDD2"; ref_gene_id "ENSG00000160570";
chr19	StringTie	exon	42217632	42217716	1000	-	.	gene_id "MSTRG.89539"; transcript_id "ENST00000596251"; exon_number "5"; gene_name "DEDD2"; ref_gene_id "ENSG00000160570";
chr19	StringTie	transcript	42199793	42217712	1000	-	.	gene_id "MSTRG.89539"; transcript_id "ENST00000598090"; gene_name "DEDD2"; ref_gene_id "ENSG00000160570";
chr19	StringTie	exon	42199793	42199829	1000	-	.	gene_id "MSTRG.89539"; transcript_id "ENST00000598090"; exon_number "1"; gene_name "DEDD2"; ref_gene_id "ENSG00000160570";
chr19	StringTie	exon	42201989	42202072	1000	-	.	gene_id "MSTRG.89539"; transcript_id "ENST00000598090"; exon_number "2"; gene_name "DEDD2"; ref_gene_id "ENSG00000160570";
chr19	StringTie	exon	42209700	42209840	1000	-	.	gene_id "MSTRG.89539"; transcript_id "ENST00000598090"; exon_number "3"; gene_name "DEDD2"; ref_gene_id "ENSG00000160570";
chr19	StringTie	exon	42215133	42215252	1000	-	.	gene_id "MSTRG.89539"; transcript_id "ENST00000598090"; exon_number "4"; gene_name "DEDD2"; ref_gene_id "ENSG00000160570";
chr19	StringTie	exon	42217632	42217712	1000	-	.	gene_id "MSTRG.89539"; transcript_id "ENST00000598090"; exon_number "5"; gene_name "DEDD2"; ref_gene_id "ENSG00000160570";
chr19	StringTie	transcript	42215228	42217681	1000	-	.	gene_id "MSTRG.89539"; transcript_id "ENST00000598200"; gene_name "DEDD2"; ref_gene_id "ENSG00000160570";
chr19	StringTie	exon	42215228	42215252	1000	-	.	gene_id "MSTRG.89539"; transcript_id "ENST00000598200"; exon_number "1"; gene_name "DEDD2"; ref_gene_id "ENSG00000160570";
chr19	StringTie	exon	42216680	42217045	1000	-	.	gene_id "MSTRG.89539"; transcript_id "ENST00000598200"; exon_number "2"; gene_name "DEDD2"; ref_gene_id "ENSG00000160570";
chr19	StringTie	exon	42217608	42217681	1000	-	.	gene_id "MSTRG.89539"; transcript_id "ENST00000598200"; exon_number "3"; gene_name "DEDD2"; ref_gene_id "ENSG00000160570";
chr19	StringTie	transcript	42199567	42217724	1000	-	.	gene_id "MSTRG.89539"; transcript_id "ENST00000598415"; gene_name "DEDD2"; ref_gene_id "ENSG00000160570";
chr19	StringTie	exon	42199567	42199829	1000	-	.	gene_id "MSTRG.89539"; transcript_id "ENST00000598415"; exon_number "1"; gene_name "DEDD2"; ref_gene_id "ENSG00000160570";
chr19	StringTie	exon	42204462	42204559	1000	-	.	gene_id "MSTRG.89539"; transcript_id "ENST00000598415"; exon_number "2"; gene_name "DEDD2"; ref_gene_id "ENSG00000160570";
chr19	StringTie	exon	42209700	42209840	1000	-	.	gene_id "MSTRG.89539"; transcript_id "ENST00000598415"; exon_number "3"; gene_name "DEDD2"; ref_gene_id "ENSG00000160570";
chr19	StringTie	exon	42215133	42215252	1000	-	.	gene_id "MSTRG.89539"; transcript_id "ENST00000598415"; exon_number "4"; gene_name "DEDD2"; ref_gene_id "ENSG00000160570";
chr19	StringTie	exon	42217632	42217724	1000	-	.	gene_id "MSTRG.89539"; transcript_id "ENST00000598415"; exon_number "5"; gene_name "DEDD2"; ref_gene_id "ENSG00000160570";
chr19	StringTie	transcript	42201714	42217682	1000	-	.	gene_id "MSTRG.89539"; transcript_id "ENST00000598727"; gene_name "DEDD2"; ref_gene_id "ENSG00000160570";
chr19	StringTie	exon	42201714	42202072	1000	-	.	gene_id "MSTRG.89539"; transcript_id "ENST00000598727"; exon_number "1"; gene_name "DEDD2"; ref_gene_id "ENSG00000160570";
chr19	StringTie	exon	42209700	42209840	1000	-	.	gene_id "MSTRG.89539"; transcript_id "ENST00000598727"; exon_number "2"; gene_name "DEDD2"; ref_gene_id "ENSG00000160570";
chr19	StringTie	exon	42215133	42215252	1000	-	.	gene_id "MSTRG.89539"; transcript_id "ENST00000598727"; exon_number "3"; gene_name "DEDD2"; ref_gene_id "ENSG00000160570";
chr19	StringTie	exon	42216680	42217045	1000	-	.	gene_id "MSTRG.89539"; transcript_id "ENST00000598727"; exon_number "4"; gene_name "DEDD2"; ref_gene_id "ENSG00000160570";
chr19	StringTie	exon	42217632	42217682	1000	-	.	gene_id "MSTRG.89539"; transcript_id "ENST00000598727"; exon_number "5"; gene_name "DEDD2"; ref_gene_id "ENSG00000160570";
chr19	StringTie	transcript	42093467	42095611	1000	-	.	gene_id "MSTRG.89539"; transcript_id "ENST00000598842"; gene_name "POU2F2"; ref_gene_id "ENSG00000028277";
chr19	StringTie	exon	42093467	42093895	1000	-	.	gene_id "MSTRG.89539"; transcript_id "ENST00000598842"; exon_number "1"; gene_name "POU2F2"; ref_gene_id "ENSG00000028277";
chr19	StringTie	exon	42095286	42095462	1000	-	.	gene_id "MSTRG.89539"; transcript_id "ENST00000598842"; exon_number "2"; gene_name "POU2F2"; ref_gene_id "ENSG00000028277";
chr19	StringTie	exon	42095545	42095611	1000	-	.	gene_id "MSTRG.89539"; transcript_id "ENST00000598842"; exon_number "3"; gene_name "POU2F2"; ref_gene_id "ENSG00000028277";
chr19	StringTie	transcript	42199603	42217708	1000	-	.	gene_id "MSTRG.89539"; transcript_id "ENST00000600559"; gene_name "DEDD2"; ref_gene_id "ENSG00000160570";
chr19	StringTie	exon	42199603	42199829	1000	-	.	gene_id "MSTRG.89539"; transcript_id "ENST00000600559"; exon_number "1"; gene_name "DEDD2"; ref_gene_id "ENSG00000160570";
chr19	StringTie	exon	42209700	42209840	1000	-	.	gene_id "MSTRG.89539"; transcript_id "ENST00000600559"; exon_number "2"; gene_name "DEDD2"; ref_gene_id "ENSG00000160570";
chr19	StringTie	exon	42215148	42215252	1000	-	.	gene_id "MSTRG.89539"; transcript_id "ENST00000600559"; exon_number "3"; gene_name "DEDD2"; ref_gene_id "ENSG00000160570";
chr19	StringTie	exon	42217632	42217708	1000	-	.	gene_id "MSTRG.89539"; transcript_id "ENST00000600559"; exon_number "4"; gene_name "DEDD2"; ref_gene_id "ENSG00000160570";
chr19	StringTie	transcript	42199465	42217706	1000	-	.	gene_id "MSTRG.89539"; transcript_id "ENST00000601135"; gene_name "DEDD2"; ref_gene_id "ENSG00000160570";
chr19	StringTie	exon	42199465	42199829	1000	-	.	gene_id "MSTRG.89539"; transcript_id "ENST00000601135"; exon_number "1"; gene_name "DEDD2"; ref_gene_id "ENSG00000160570";
chr19	StringTie	exon	42202051	42202072	1000	-	.	gene_id "MSTRG.89539"; transcript_id "ENST00000601135"; exon_number "2"; gene_name "DEDD2"; ref_gene_id "ENSG00000160570";
chr19	StringTie	exon	42209700	42209840	1000	-	.	gene_id "MSTRG.89539"; transcript_id "ENST00000601135"; exon_number "3"; gene_name "DEDD2"; ref_gene_id "ENSG00000160570";
chr19	StringTie	exon	42215133	42215252	1000	-	.	gene_id "MSTRG.89539"; transcript_id "ENST00000601135"; exon_number "4"; gene_name "DEDD2"; ref_gene_id "ENSG00000160570";
chr19	StringTie	exon	42217632	42217706	1000	-	.	gene_id "MSTRG.89539"; transcript_id "ENST00000601135"; exon_number "5"; gene_name "DEDD2"; ref_gene_id "ENSG00000160570";
chr19	StringTie	transcript	42199594	42217701	1000	-	.	gene_id "MSTRG.89539"; transcript_id "ENST00000602075"; gene_name "DEDD2"; ref_gene_id "ENSG00000160570";
chr19	StringTie	exon	42199594	42199829	1000	-	.	gene_id "MSTRG.89539"; transcript_id "ENST00000602075"; exon_number "1"; gene_name "DEDD2"; ref_gene_id "ENSG00000160570";
chr19	StringTie	exon	42204462	42204559	1000	-	.	gene_id "MSTRG.89539"; transcript_id "ENST00000602075"; exon_number "2"; gene_name "DEDD2"; ref_gene_id "ENSG00000160570";
chr19	StringTie	exon	42209700	42209840	1000	-	.	gene_id "MSTRG.89539"; transcript_id "ENST00000602075"; exon_number "3"; gene_name "DEDD2"; ref_gene_id "ENSG00000160570";
chr19	StringTie	exon	42211912	42212009	1000	-	.	gene_id "MSTRG.89539"; transcript_id "ENST00000602075"; exon_number "4"; gene_name "DEDD2"; ref_gene_id "ENSG00000160570";
chr19	StringTie	exon	42215133	42215252	1000	-	.	gene_id "MSTRG.89539"; transcript_id "ENST00000602075"; exon_number "5"; gene_name "DEDD2"; ref_gene_id "ENSG00000160570";
chr19	StringTie	exon	42217632	42217701	1000	-	.	gene_id "MSTRG.89539"; transcript_id "ENST00000602075"; exon_number "6"; gene_name "DEDD2"; ref_gene_id "ENSG00000160570";
chr19	StringTie	transcript	42201904	42217757	1000	-	.	gene_id "MSTRG.89539"; transcript_id "ENST00000602201"; gene_name "DEDD2"; ref_gene_id "ENSG00000160570";
chr19	StringTie	exon	42201904	42202072	1000	-	.	gene_id "MSTRG.89539"; transcript_id "ENST00000602201"; exon_number "1"; gene_name "DEDD2"; ref_gene_id "ENSG00000160570";
chr19	StringTie	exon	42209700	42209840	1000	-	.	gene_id "MSTRG.89539"; transcript_id "ENST00000602201"; exon_number "2"; gene_name "DEDD2"; ref_gene_id "ENSG00000160570";
chr19	StringTie	exon	42215133	42215252	1000	-	.	gene_id "MSTRG.89539"; transcript_id "ENST00000602201"; exon_number "3"; gene_name "DEDD2"; ref_gene_id "ENSG00000160570";
chr19	StringTie	exon	42217632	42217757	1000	-	.	gene_id "MSTRG.89539"; transcript_id "ENST00000602201"; exon_number "4"; gene_name "DEDD2"; ref_gene_id "ENSG00000160570";
chr19	StringTie	transcript	42110706	42132428	1000	-	.	gene_id "MSTRG.89539"; transcript_id "ENST00000625670"; gene_name "POU2F2"; ref_gene_id "ENSG00000028277";
chr19	StringTie	exon	42110706	42110756	1000	-	.	gene_id "MSTRG.89539"; transcript_id "ENST00000625670"; exon_number "1"; gene_name "POU2F2"; ref_gene_id "ENSG00000028277";
chr19	StringTie	exon	42117250	42117366	1000	-	.	gene_id "MSTRG.89539"; transcript_id "ENST00000625670"; exon_number "2"; gene_name "POU2F2"; ref_gene_id "ENSG00000028277";
chr19	StringTie	exon	42122126	42122182	1000	-	.	gene_id "MSTRG.89539"; transcript_id "ENST00000625670"; exon_number "3"; gene_name "POU2F2"; ref_gene_id "ENSG00000028277";
chr19	StringTie	exon	42122344	42122378	1000	-	.	gene_id "MSTRG.89539"; transcript_id "ENST00000625670"; exon_number "4"; gene_name "POU2F2"; ref_gene_id "ENSG00000028277";
chr19	StringTie	exon	42122511	42122576	1000	-	.	gene_id "MSTRG.89539"; transcript_id "ENST00000625670"; exon_number "5"; gene_name "POU2F2"; ref_gene_id "ENSG00000028277";
chr19	StringTie	exon	42132384	42132428	1000	-	.	gene_id "MSTRG.89539"; transcript_id "ENST00000625670"; exon_number "6"; gene_name "POU2F2"; ref_gene_id "ENSG00000028277";
chr19	StringTie	transcript	42116924	42177325	1000	-	.	gene_id "MSTRG.89539"; transcript_id "ENST00000636631"; gene_name "POU2F2"; ref_gene_id "ENSG00000028277";
chr19	StringTie	exon	42116924	42117005	1000	-	.	gene_id "MSTRG.89539"; transcript_id "ENST00000636631"; exon_number "1"; gene_name "POU2F2"; ref_gene_id "ENSG00000028277";
chr19	StringTie	exon	42117250	42117366	1000	-	.	gene_id "MSTRG.89539"; transcript_id "ENST00000636631"; exon_number "2"; gene_name "POU2F2"; ref_gene_id "ENSG00000028277";
chr19	StringTie	exon	42122126	42122182	1000	-	.	gene_id "MSTRG.89539"; transcript_id "ENST00000636631"; exon_number "3"; gene_name "POU2F2"; ref_gene_id "ENSG00000028277";
chr19	StringTie	exon	42122344	42122378	1000	-	.	gene_id "MSTRG.89539"; transcript_id "ENST00000636631"; exon_number "4"; gene_name "POU2F2"; ref_gene_id "ENSG00000028277";
chr19	StringTie	exon	42122511	42122576	1000	-	.	gene_id "MSTRG.89539"; transcript_id "ENST00000636631"; exon_number "5"; gene_name "POU2F2"; ref_gene_id "ENSG00000028277";
chr19	StringTie	exon	42160332	42160392	1000	-	.	gene_id "MSTRG.89539"; transcript_id "ENST00000636631"; exon_number "6"; gene_name "POU2F2"; ref_gene_id "ENSG00000028277";
chr19	StringTie	exon	42177153	42177325	1000	-	.	gene_id "MSTRG.89539"; transcript_id "ENST00000636631"; exon_number "7"; gene_name "POU2F2"; ref_gene_id "ENSG00000028277";
chr19	StringTie	transcript	42082281	42132520	1000	-	.	gene_id "MSTRG.89539"; transcript_id "MSTRG.89539.1";
chr19	StringTie	exon	42082281	42091591	1000	-	.	gene_id "MSTRG.89539"; transcript_id "MSTRG.89539.1"; exon_number "1";
chr19	StringTie	exon	42091867	42091940	1000	-	.	gene_id "MSTRG.89539"; transcript_id "MSTRG.89539.1"; exon_number "2";
chr19	StringTie	exon	42092069	42092270	1000	-	.	gene_id "MSTRG.89539"; transcript_id "MSTRG.89539.1"; exon_number "3";
chr19	StringTie	exon	42093829	42093895	1000	-	.	gene_id "MSTRG.89539"; transcript_id "MSTRG.89539.1"; exon_number "4";
chr19	StringTie	exon	42095286	42095462	1000	-	.	gene_id "MSTRG.89539"; transcript_id "MSTRG.89539.1"; exon_number "5";
chr19	StringTie	exon	42095545	42095693	1000	-	.	gene_id "MSTRG.89539"; transcript_id "MSTRG.89539.1"; exon_number "6";
chr19	StringTie	exon	42095788	42095929	1000	-	.	gene_id "MSTRG.89539"; transcript_id "MSTRG.89539.1"; exon_number "7";
chr19	StringTie	exon	42096082	42096243	1000	-	.	gene_id "MSTRG.89539"; transcript_id "MSTRG.89539.1"; exon_number "8";
chr19	StringTie	exon	42099527	42099618	1000	-	.	gene_id "MSTRG.89539"; transcript_id "MSTRG.89539.1"; exon_number "9";
chr19	StringTie	exon	42099716	42099821	1000	-	.	gene_id "MSTRG.89539"; transcript_id "MSTRG.89539.1"; exon_number "10";
chr19	StringTie	exon	42117250	42117366	1000	-	.	gene_id "MSTRG.89539"; transcript_id "MSTRG.89539.1"; exon_number "11";
chr19	StringTie	exon	42122126	42122182	1000	-	.	gene_id "MSTRG.89539"; transcript_id "MSTRG.89539.1"; exon_number "12";
chr19	StringTie	exon	42122344	42122378	1000	-	.	gene_id "MSTRG.89539"; transcript_id "MSTRG.89539.1"; exon_number "13";
chr19	StringTie	exon	42122511	42122576	1000	-	.	gene_id "MSTRG.89539"; transcript_id "MSTRG.89539.1"; exon_number "14";
chr19	StringTie	exon	42132384	42132520	1000	-	.	gene_id "MSTRG.89539"; transcript_id "MSTRG.89539.1"; exon_number "15";
chr19	StringTie	transcript	42085852	42123229	1000	-	.	gene_id "MSTRG.89539"; transcript_id "MSTRG.89539.10";
chr19	StringTie	exon	42085852	42091940	1000	-	.	gene_id "MSTRG.89539"; transcript_id "MSTRG.89539.10"; exon_number "1";
chr19	StringTie	exon	42092069	42092270	1000	-	.	gene_id "MSTRG.89539"; transcript_id "MSTRG.89539.10"; exon_number "2";
chr19	StringTie	exon	42093829	42093895	1000	-	.	gene_id "MSTRG.89539"; transcript_id "MSTRG.89539.10"; exon_number "3";
chr19	StringTie	exon	42095286	42095462	1000	-	.	gene_id "MSTRG.89539"; transcript_id "MSTRG.89539.10"; exon_number "4";
chr19	StringTie	exon	42095545	42095693	1000	-	.	gene_id "MSTRG.89539"; transcript_id "MSTRG.89539.10"; exon_number "5";
chr19	StringTie	exon	42095788	42095929	1000	-	.	gene_id "MSTRG.89539"; transcript_id "MSTRG.89539.10"; exon_number "6";
chr19	StringTie	exon	42096082	42096243	1000	-	.	gene_id "MSTRG.89539"; transcript_id "MSTRG.89539.10"; exon_number "7";
chr19	StringTie	exon	42099527	42099618	1000	-	.	gene_id "MSTRG.89539"; transcript_id "MSTRG.89539.10"; exon_number "8";
chr19	StringTie	exon	42099716	42099821	1000	-	.	gene_id "MSTRG.89539"; transcript_id "MSTRG.89539.10"; exon_number "9";
chr19	StringTie	exon	42117250	42117366	1000	-	.	gene_id "MSTRG.89539"; transcript_id "MSTRG.89539.10"; exon_number "10";
chr19	StringTie	exon	42122126	42122182	1000	-	.	gene_id "MSTRG.89539"; transcript_id "MSTRG.89539.10"; exon_number "11";
chr19	StringTie	exon	42122344	42122378	1000	-	.	gene_id "MSTRG.89539"; transcript_id "MSTRG.89539.10"; exon_number "12";
chr19	StringTie	exon	42122511	42122576	1000	-	.	gene_id "MSTRG.89539"; transcript_id "MSTRG.89539.10"; exon_number "13";
chr19	StringTie	exon	42123156	42123229	1000	-	.	gene_id "MSTRG.89539"; transcript_id "MSTRG.89539.10"; exon_number "14";
chr19	StringTie	transcript	42089705	42098676	1000	-	.	gene_id "MSTRG.89539"; transcript_id "MSTRG.89539.100";
chr19	StringTie	exon	42089705	42091591	1000	-	.	gene_id "MSTRG.89539"; transcript_id "MSTRG.89539.100"; exon_number "1";
chr19	StringTie	exon	42091867	42091940	1000	-	.	gene_id "MSTRG.89539"; transcript_id "MSTRG.89539.100"; exon_number "2";
chr19	StringTie	exon	42092069	42093895	1000	-	.	gene_id "MSTRG.89539"; transcript_id "MSTRG.89539.100"; exon_number "3";
chr19	StringTie	exon	42095286	42095462	1000	-	.	gene_id "MSTRG.89539"; transcript_id "MSTRG.89539.100"; exon_number "4";
chr19	StringTie	exon	42095545	42095693	1000	-	.	gene_id "MSTRG.89539"; transcript_id "MSTRG.89539.100"; exon_number "5";
chr19	StringTie	exon	42095788	42095929	1000	-	.	gene_id "MSTRG.89539"; transcript_id "MSTRG.89539.100"; exon_number "6";
chr19	StringTie	exon	42096082	42096243	1000	-	.	gene_id "MSTRG.89539"; transcript_id "MSTRG.89539.100"; exon_number "7";
chr19	StringTie	exon	42096825	42098676	1000	-	.	gene_id "MSTRG.89539"; transcript_id "MSTRG.89539.100"; exon_number "8";
chr19	StringTie	transcript	42089744	42132488	1000	-	.	gene_id "MSTRG.89539"; transcript_id "MSTRG.89539.101";
chr19	StringTie	exon	42089744	42091591	1000	-	.	gene_id "MSTRG.89539"; transcript_id "MSTRG.89539.101"; exon_number "1";
chr19	StringTie	exon	42092069	42092270	1000	-	.	gene_id "MSTRG.89539"; transcript_id "MSTRG.89539.101"; exon_number "2";
chr19	StringTie	exon	42093829	42093895	1000	-	.	gene_id "MSTRG.89539"; transcript_id "MSTRG.89539.101"; exon_number "3";
chr19	StringTie	exon	42095286	42095462	1000	-	.	gene_id "MSTRG.89539"; transcript_id "MSTRG.89539.101"; exon_number "4";
chr19	StringTie	exon	42095545	42095693	1000	-	.	gene_id "MSTRG.89539"; transcript_id "MSTRG.89539.101"; exon_number "5";
chr19	StringTie	exon	42095788	42095929	1000	-	.	gene_id "MSTRG.89539"; transcript_id "MSTRG.89539.101"; exon_number "6";
chr19	StringTie	exon	42096082	42096195	1000	-	.	gene_id "MSTRG.89539"; transcript_id "MSTRG.89539.101"; exon_number "7";
chr19	StringTie	exon	42099527	42099618	1000	-	.	gene_id "MSTRG.89539"; transcript_id "MSTRG.89539.101"; exon_number "8";
chr19	StringTie	exon	42099716	42099821	1000	-	.	gene_id "MSTRG.89539"; transcript_id "MSTRG.89539.101"; exon_number "9";
chr19	StringTie	exon	42110701	42110756	1000	-	.	gene_id "MSTRG.89539"; transcript_id "MSTRG.89539.101"; exon_number "10";
chr19	StringTie	exon	42117250	42117366	1000	-	.	gene_id "MSTRG.89539"; transcript_id "MSTRG.89539.101"; exon_number "11";
chr19	StringTie	exon	42122126	42122182	1000	-	.	gene_id "MSTRG.89539"; transcript_id "MSTRG.89539.101"; exon_number "12";
chr19	StringTie	exon	42122344	42122378	1000	-	.	gene_id "MSTRG.89539"; transcript_id "MSTRG.89539.101"; exon_number "13";
chr19	StringTie	exon	42122511	42122576	1000	-	.	gene_id "MSTRG.89539"; transcript_id "MSTRG.89539.101"; exon_number "14";
chr19	StringTie	exon	42132384	42132488	1000	-	.	gene_id "MSTRG.89539"; transcript_id "MSTRG.89539.101"; exon_number "15";
chr19	StringTie	transcript	42089749	42124293	1000	-	.	gene_id "MSTRG.89539"; transcript_id "MSTRG.89539.102";
chr19	StringTie	exon	42089749	42091591	1000	-	.	gene_id "MSTRG.89539"; transcript_id "MSTRG.89539.102"; exon_number "1";
chr19	StringTie	exon	42091867	42092134	1000	-	.	gene_id "MSTRG.89539"; transcript_id "MSTRG.89539.102"; exon_number "2";
chr19	StringTie	exon	42093829	42093895	1000	-	.	gene_id "MSTRG.89539"; transcript_id "MSTRG.89539.102"; exon_number "3";
chr19	StringTie	exon	42095286	42095462	1000	-	.	gene_id "MSTRG.89539"; transcript_id "MSTRG.89539.102"; exon_number "4";
chr19	StringTie	exon	42095545	42095693	1000	-	.	gene_id "MSTRG.89539"; transcript_id "MSTRG.89539.102"; exon_number "5";
chr19	StringTie	exon	42095788	42095929	1000	-	.	gene_id "MSTRG.89539"; transcript_id "MSTRG.89539.102"; exon_number "6";
chr19	StringTie	exon	42096082	42096243	1000	-	.	gene_id "MSTRG.89539"; transcript_id "MSTRG.89539.102"; exon_number "7";
chr19	StringTie	exon	42099527	42099618	1000	-	.	gene_id "MSTRG.89539"; transcript_id "MSTRG.89539.102"; exon_number "8";
chr19	StringTie	exon	42099716	42099821	1000	-	.	gene_id "MSTRG.89539"; transcript_id "MSTRG.89539.102"; exon_number "9";
chr19	StringTie	exon	42117250	42117366	1000	-	.	gene_id "MSTRG.89539"; transcript_id "MSTRG.89539.102"; exon_number "10";
chr19	StringTie	exon	42122126	42122182	1000	-	.	gene_id "MSTRG.89539"; transcript_id "MSTRG.89539.102"; exon_number "11";
chr19	StringTie	exon	42122344	42122378	1000	-	.	gene_id "MSTRG.89539"; transcript_id "MSTRG.89539.102"; exon_number "12";
chr19	StringTie	exon	42122511	42122576	1000	-	.	gene_id "MSTRG.89539"; transcript_id "MSTRG.89539.102"; exon_number "13";
chr19	StringTie	exon	42124179	42124293	1000	-	.	gene_id "MSTRG.89539"; transcript_id "MSTRG.89539.102"; exon_number "14";
chr19	StringTie	transcript	42085902	42124330	1000	-	.	gene_id "MSTRG.89539"; transcript_id "MSTRG.89539.11";
chr19	StringTie	exon	42085902	42091591	1000	-	.	gene_id "MSTRG.89539"; transcript_id "MSTRG.89539.11"; exon_number "1";
chr19	StringTie	exon	42091867	42092134	1000	-	.	gene_id "MSTRG.89539"; transcript_id "MSTRG.89539.11"; exon_number "2";
chr19	StringTie	exon	42093829	42093895	1000	-	.	gene_id "MSTRG.89539"; transcript_id "MSTRG.89539.11"; exon_number "3";
chr19	StringTie	exon	42095286	42095462	1000	-	.	gene_id "MSTRG.89539"; transcript_id "MSTRG.89539.11"; exon_number "4";
chr19	StringTie	exon	42095545	42095693	1000	-	.	gene_id "MSTRG.89539"; transcript_id "MSTRG.89539.11"; exon_number "5";
chr19	StringTie	exon	42095788	42095929	1000	-	.	gene_id "MSTRG.89539"; transcript_id "MSTRG.89539.11"; exon_number "6";
chr19	StringTie	exon	42096082	42096195	1000	-	.	gene_id "MSTRG.89539"; transcript_id "MSTRG.89539.11"; exon_number "7";
chr19	StringTie	exon	42099527	42099618	1000	-	.	gene_id "MSTRG.89539"; transcript_id "MSTRG.89539.11"; exon_number "8";
chr19	StringTie	exon	42099716	42099821	1000	-	.	gene_id "MSTRG.89539"; transcript_id "MSTRG.89539.11"; exon_number "9";
chr19	StringTie	exon	42117250	42117366	1000	-	.	gene_id "MSTRG.89539"; transcript_id "MSTRG.89539.11"; exon_number "10";
chr19	StringTie	exon	42122126	42122182	1000	-	.	gene_id "MSTRG.89539"; transcript_id "MSTRG.89539.11"; exon_number "11";
chr19	StringTie	exon	42122344	42122378	1000	-	.	gene_id "MSTRG.89539"; transcript_id "MSTRG.89539.11"; exon_number "12";
chr19	StringTie	exon	42122511	42122576	1000	-	.	gene_id "MSTRG.89539"; transcript_id "MSTRG.89539.11"; exon_number "13";
chr19	StringTie	exon	42124179	42124330	1000	-	.	gene_id "MSTRG.89539"; transcript_id "MSTRG.89539.11"; exon_number "14";
chr19	StringTie	transcript	42095788	42122381	1000	-	.	gene_id "MSTRG.89539"; transcript_id "MSTRG.89539.111";
chr19	StringTie	exon	42095788	42095929	1000	-	.	gene_id "MSTRG.89539"; transcript_id "MSTRG.89539.111"; exon_number "1";
chr19	StringTie	exon	42096082	42096243	1000	-	.	gene_id "MSTRG.89539"; transcript_id "MSTRG.89539.111"; exon_number "2";
chr19	StringTie	exon	42099527	42099618	1000	-	.	gene_id "MSTRG.89539"; transcript_id "MSTRG.89539.111"; exon_number "3";
chr19	StringTie	exon	42099716	42099821	1000	-	.	gene_id "MSTRG.89539"; transcript_id "MSTRG.89539.111"; exon_number "4";
chr19	StringTie	exon	42117250	42117432	1000	-	.	gene_id "MSTRG.89539"; transcript_id "MSTRG.89539.111"; exon_number "5";
chr19	StringTie	exon	42122128	42122182	1000	-	.	gene_id "MSTRG.89539"; transcript_id "MSTRG.89539.111"; exon_number "6";
chr19	StringTie	exon	42122344	42122381	1000	-	.	gene_id "MSTRG.89539"; transcript_id "MSTRG.89539.111"; exon_number "7";
chr19	StringTie	transcript	42085931	42124323	1000	-	.	gene_id "MSTRG.89539"; transcript_id "MSTRG.89539.12";
chr19	StringTie	exon	42085931	42091591	1000	-	.	gene_id "MSTRG.89539"; transcript_id "MSTRG.89539.12"; exon_number "1";
chr19	StringTie	exon	42091867	42091940	1000	-	.	gene_id "MSTRG.89539"; transcript_id "MSTRG.89539.12"; exon_number "2";
chr19	StringTie	exon	42092069	42092270	1000	-	.	gene_id "MSTRG.89539"; transcript_id "MSTRG.89539.12"; exon_number "3";
chr19	StringTie	exon	42093829	42093895	1000	-	.	gene_id "MSTRG.89539"; transcript_id "MSTRG.89539.12"; exon_number "4";
chr19	StringTie	exon	42095286	42095462	1000	-	.	gene_id "MSTRG.89539"; transcript_id "MSTRG.89539.12"; exon_number "5";
chr19	StringTie	exon	42095545	42095693	1000	-	.	gene_id "MSTRG.89539"; transcript_id "MSTRG.89539.12"; exon_number "6";
chr19	StringTie	exon	42095788	42095929	1000	-	.	gene_id "MSTRG.89539"; transcript_id "MSTRG.89539.12"; exon_number "7";
chr19	StringTie	exon	42096082	42096195	1000	-	.	gene_id "MSTRG.89539"; transcript_id "MSTRG.89539.12"; exon_number "8";
chr19	StringTie	exon	42099527	42099618	1000	-	.	gene_id "MSTRG.89539"; transcript_id "MSTRG.89539.12"; exon_number "9";
chr19	StringTie	exon	42099716	42099821	1000	-	.	gene_id "MSTRG.89539"; transcript_id "MSTRG.89539.12"; exon_number "10";
chr19	StringTie	exon	42117250	42117366	1000	-	.	gene_id "MSTRG.89539"; transcript_id "MSTRG.89539.12"; exon_number "11";
chr19	StringTie	exon	42122126	42122182	1000	-	.	gene_id "MSTRG.89539"; transcript_id "MSTRG.89539.12"; exon_number "12";
chr19	StringTie	exon	42122344	42122378	1000	-	.	gene_id "MSTRG.89539"; transcript_id "MSTRG.89539.12"; exon_number "13";
chr19	StringTie	exon	42122511	42122576	1000	-	.	gene_id "MSTRG.89539"; transcript_id "MSTRG.89539.12"; exon_number "14";
chr19	StringTie	exon	42124179	42124323	1000	-	.	gene_id "MSTRG.89539"; transcript_id "MSTRG.89539.12"; exon_number "15";
chr19	StringTie	transcript	42197496	42220160	1000	-	.	gene_id "MSTRG.89539"; transcript_id "MSTRG.89539.121";
chr19	StringTie	exon	42197496	42197519	1000	-	.	gene_id "MSTRG.89539"; transcript_id "MSTRG.89539.121"; exon_number "1";
chr19	StringTie	exon	42199218	42199829	1000	-	.	gene_id "MSTRG.89539"; transcript_id "MSTRG.89539.121"; exon_number "2";
chr19	StringTie	exon	42209700	42209840	1000	-	.	gene_id "MSTRG.89539"; transcript_id "MSTRG.89539.121"; exon_number "3";
chr19	StringTie	exon	42215148	42215252	1000	-	.	gene_id "MSTRG.89539"; transcript_id "MSTRG.89539.121"; exon_number "4";
chr19	StringTie	exon	42216680	42217045	1000	-	.	gene_id "MSTRG.89539"; transcript_id "MSTRG.89539.121"; exon_number "5";
chr19	StringTie	exon	42217632	42217829	1000	-	.	gene_id "MSTRG.89539"; transcript_id "MSTRG.89539.121"; exon_number "6";
chr19	StringTie	exon	42220074	42220160	1000	-	.	gene_id "MSTRG.89539"; transcript_id "MSTRG.89539.121"; exon_number "7";
chr19	StringTie	transcript	42198372	42220223	1000	-	.	gene_id "MSTRG.89539"; transcript_id "MSTRG.89539.122";
chr19	StringTie	exon	42198372	42199829	1000	-	.	gene_id "MSTRG.89539"; transcript_id "MSTRG.89539.122"; exon_number "1";
chr19	StringTie	exon	42204462	42204559	1000	-	.	gene_id "MSTRG.89539"; transcript_id "MSTRG.89539.122"; exon_number "2";
chr19	StringTie	exon	42209700	42209840	1000	-	.	gene_id "MSTRG.89539"; transcript_id "MSTRG.89539.122"; exon_number "3";
chr19	StringTie	exon	42215133	42215252	1000	-	.	gene_id "MSTRG.89539"; transcript_id "MSTRG.89539.122"; exon_number "4";
chr19	StringTie	exon	42217632	42217829	1000	-	.	gene_id "MSTRG.89539"; transcript_id "MSTRG.89539.122"; exon_number "5";
chr19	StringTie	exon	42220074	42220223	1000	-	.	gene_id "MSTRG.89539"; transcript_id "MSTRG.89539.122"; exon_number "6";
chr19	StringTie	transcript	42198454	42220195	1000	-	.	gene_id "MSTRG.89539"; transcript_id "MSTRG.89539.123";
chr19	StringTie	exon	42198454	42199829	1000	-	.	gene_id "MSTRG.89539"; transcript_id "MSTRG.89539.123"; exon_number "1";
chr19	StringTie	exon	42202051	42202072	1000	-	.	gene_id "MSTRG.89539"; transcript_id "MSTRG.89539.123"; exon_number "2";
chr19	StringTie	exon	42209700	42209840	1000	-	.	gene_id "MSTRG.89539"; transcript_id "MSTRG.89539.123"; exon_number "3";
chr19	StringTie	exon	42215133	42215252	1000	-	.	gene_id "MSTRG.89539"; transcript_id "MSTRG.89539.123"; exon_number "4";
chr19	StringTie	exon	42220074	42220195	1000	-	.	gene_id "MSTRG.89539"; transcript_id "MSTRG.89539.123"; exon_number "5";
chr19	StringTie	transcript	42198467	42220272	1000	-	.	gene_id "MSTRG.89539"; transcript_id "MSTRG.89539.124";
chr19	StringTie	exon	42198467	42199829	1000	-	.	gene_id "MSTRG.89539"; transcript_id "MSTRG.89539.124"; exon_number "1";
chr19	StringTie	exon	42209700	42209840	1000	-	.	gene_id "MSTRG.89539"; transcript_id "MSTRG.89539.124"; exon_number "2";
chr19	StringTie	exon	42215133	42215252	1000	-	.	gene_id "MSTRG.89539"; transcript_id "MSTRG.89539.124"; exon_number "3";
chr19	StringTie	exon	42217632	42217829	1000	-	.	gene_id "MSTRG.89539"; transcript_id "MSTRG.89539.124"; exon_number "4";
chr19	StringTie	exon	42220074	42220272	1000	-	.	gene_id "MSTRG.89539"; transcript_id "MSTRG.89539.124"; exon_number "5";
chr19	StringTie	transcript	42198470	42220180	1000	-	.	gene_id "MSTRG.89539"; transcript_id "MSTRG.89539.125";
chr19	StringTie	exon	42198470	42199829	1000	-	.	gene_id "MSTRG.89539"; transcript_id "MSTRG.89539.125"; exon_number "1";
chr19	StringTie	exon	42201924	42202072	1000	-	.	gene_id "MSTRG.89539"; transcript_id "MSTRG.89539.125"; exon_number "2";
chr19	StringTie	exon	42209700	42209840	1000	-	.	gene_id "MSTRG.89539"; transcript_id "MSTRG.89539.125"; exon_number "3";
chr19	StringTie	exon	42215133	42215252	1000	-	.	gene_id "MSTRG.89539"; transcript_id "MSTRG.89539.125"; exon_number "4";
chr19	StringTie	exon	42216680	42217045	1000	-	.	gene_id "MSTRG.89539"; transcript_id "MSTRG.89539.125"; exon_number "5";
chr19	StringTie	exon	42217632	42217829	1000	-	.	gene_id "MSTRG.89539"; transcript_id "MSTRG.89539.125"; exon_number "6";
chr19	StringTie	exon	42220074	42220180	1000	-	.	gene_id "MSTRG.89539"; transcript_id "MSTRG.89539.125"; exon_number "7";
chr19	StringTie	transcript	42198471	42220264	1000	-	.	gene_id "MSTRG.89539"; transcript_id "MSTRG.89539.126";
chr19	StringTie	exon	42198471	42199829	1000	-	.	gene_id "MSTRG.89539"; transcript_id "MSTRG.89539.126"; exon_number "1";
chr19	StringTie	exon	42209700	42209840	1000	-	.	gene_id "MSTRG.89539"; transcript_id "MSTRG.89539.126"; exon_number "2";
chr19	StringTie	exon	42217632	42217829	1000	-	.	gene_id "MSTRG.89539"; transcript_id "MSTRG.89539.126"; exon_number "3";
chr19	StringTie	exon	42220074	42220264	1000	-	.	gene_id "MSTRG.89539"; transcript_id "MSTRG.89539.126"; exon_number "4";
chr19	StringTie	transcript	42198472	42220186	1000	-	.	gene_id "MSTRG.89539"; transcript_id "MSTRG.89539.127";
chr19	StringTie	exon	42198472	42199829	1000	-	.	gene_id "MSTRG.89539"; transcript_id "MSTRG.89539.127"; exon_number "1";
chr19	StringTie	exon	42201989	42202072	1000	-	.	gene_id "MSTRG.89539"; transcript_id "MSTRG.89539.127"; exon_number "2";
chr19	StringTie	exon	42209700	42209840	1000	-	.	gene_id "MSTRG.89539"; transcript_id "MSTRG.89539.127"; exon_number "3";
chr19	StringTie	exon	42215133	42215252	1000	-	.	gene_id "MSTRG.89539"; transcript_id "MSTRG.89539.127"; exon_number "4";
chr19	StringTie	exon	42216680	42217045	1000	-	.	gene_id "MSTRG.89539"; transcript_id "MSTRG.89539.127"; exon_number "5";
chr19	StringTie	exon	42217632	42220186	1000	-	.	gene_id "MSTRG.89539"; transcript_id "MSTRG.89539.127"; exon_number "6";
chr19	StringTie	transcript	42198489	42220177	1000	-	.	gene_id "MSTRG.89539"; transcript_id "MSTRG.89539.128";
chr19	StringTie	exon	42198489	42199829	1000	-	.	gene_id "MSTRG.89539"; transcript_id "MSTRG.89539.128"; exon_number "1";
chr19	StringTie	exon	42209700	42209840	1000	-	.	gene_id "MSTRG.89539"; transcript_id "MSTRG.89539.128"; exon_number "2";
chr19	StringTie	exon	42215133	42215252	1000	-	.	gene_id "MSTRG.89539"; transcript_id "MSTRG.89539.128"; exon_number "3";
chr19	StringTie	exon	42216680	42217045	1000	-	.	gene_id "MSTRG.89539"; transcript_id "MSTRG.89539.128"; exon_number "4";
chr19	StringTie	exon	42217608	42217829	1000	-	.	gene_id "MSTRG.89539"; transcript_id "MSTRG.89539.128"; exon_number "5";
chr19	StringTie	exon	42220074	42220177	1000	-	.	gene_id "MSTRG.89539"; transcript_id "MSTRG.89539.128"; exon_number "6";
chr19	StringTie	transcript	42198500	42220142	1000	-	.	gene_id "MSTRG.89539"; transcript_id "MSTRG.89539.129";
chr19	StringTie	exon	42198500	42199829	1000	-	.	gene_id "MSTRG.89539"; transcript_id "MSTRG.89539.129"; exon_number "1";
chr19	StringTie	exon	42201822	42202072	1000	-	.	gene_id "MSTRG.89539"; transcript_id "MSTRG.89539.129"; exon_number "2";
chr19	StringTie	exon	42209700	42209840	1000	-	.	gene_id "MSTRG.89539"; transcript_id "MSTRG.89539.129"; exon_number "3";
chr19	StringTie	exon	42215133	42215252	1000	-	.	gene_id "MSTRG.89539"; transcript_id "MSTRG.89539.129"; exon_number "4";
chr19	StringTie	exon	42220074	42220142	1000	-	.	gene_id "MSTRG.89539"; transcript_id "MSTRG.89539.129"; exon_number "5";
chr19	StringTie	transcript	42085947	42124295	1000	-	.	gene_id "MSTRG.89539"; transcript_id "MSTRG.89539.13";
chr19	StringTie	exon	42085947	42091591	1000	-	.	gene_id "MSTRG.89539"; transcript_id "MSTRG.89539.13"; exon_number "1";
chr19	StringTie	exon	42092069	42092270	1000	-	.	gene_id "MSTRG.89539"; transcript_id "MSTRG.89539.13"; exon_number "2";
chr19	StringTie	exon	42093829	42093895	1000	-	.	gene_id "MSTRG.89539"; transcript_id "MSTRG.89539.13"; exon_number "3";
chr19	StringTie	exon	42095286	42095462	1000	-	.	gene_id "MSTRG.89539"; transcript_id "MSTRG.89539.13"; exon_number "4";
chr19	StringTie	exon	42095545	42095693	1000	-	.	gene_id "MSTRG.89539"; transcript_id "MSTRG.89539.13"; exon_number "5";
chr19	StringTie	exon	42095788	42095929	1000	-	.	gene_id "MSTRG.89539"; transcript_id "MSTRG.89539.13"; exon_number "6";
chr19	StringTie	exon	42096082	42096195	1000	-	.	gene_id "MSTRG.89539"; transcript_id "MSTRG.89539.13"; exon_number "7";
chr19	StringTie	exon	42099527	42099618	1000	-	.	gene_id "MSTRG.89539"; transcript_id "MSTRG.89539.13"; exon_number "8";
chr19	StringTie	exon	42099716	42099821	1000	-	.	gene_id "MSTRG.89539"; transcript_id "MSTRG.89539.13"; exon_number "9";
chr19	StringTie	exon	42117250	42117366	1000	-	.	gene_id "MSTRG.89539"; transcript_id "MSTRG.89539.13"; exon_number "10";
chr19	StringTie	exon	42122126	42122182	1000	-	.	gene_id "MSTRG.89539"; transcript_id "MSTRG.89539.13"; exon_number "11";
chr19	StringTie	exon	42122344	42122378	1000	-	.	gene_id "MSTRG.89539"; transcript_id "MSTRG.89539.13"; exon_number "12";
chr19	StringTie	exon	42122511	42122576	1000	-	.	gene_id "MSTRG.89539"; transcript_id "MSTRG.89539.13"; exon_number "13";
chr19	StringTie	exon	42124179	42124295	1000	-	.	gene_id "MSTRG.89539"; transcript_id "MSTRG.89539.13"; exon_number "14";
chr19	StringTie	transcript	42198501	42220122	1000	-	.	gene_id "MSTRG.89539"; transcript_id "MSTRG.89539.130";
chr19	StringTie	exon	42198501	42199829	1000	-	.	gene_id "MSTRG.89539"; transcript_id "MSTRG.89539.130"; exon_number "1";
chr19	StringTie	exon	42202051	42202072	1000	-	.	gene_id "MSTRG.89539"; transcript_id "MSTRG.89539.130"; exon_number "2";
chr19	StringTie	exon	42209700	42209840	1000	-	.	gene_id "MSTRG.89539"; transcript_id "MSTRG.89539.130"; exon_number "3";
chr19	StringTie	exon	42215133	42215252	1000	-	.	gene_id "MSTRG.89539"; transcript_id "MSTRG.89539.130"; exon_number "4";
chr19	StringTie	exon	42216680	42217045	1000	-	.	gene_id "MSTRG.89539"; transcript_id "MSTRG.89539.130"; exon_number "5";
chr19	StringTie	exon	42217632	42217829	1000	-	.	gene_id "MSTRG.89539"; transcript_id "MSTRG.89539.130"; exon_number "6";
chr19	StringTie	exon	42220074	42220122	1000	-	.	gene_id "MSTRG.89539"; transcript_id "MSTRG.89539.130"; exon_number "7";
chr19	StringTie	transcript	42198501	42220206	1000	-	.	gene_id "MSTRG.89539"; transcript_id "MSTRG.89539.131";
chr19	StringTie	exon	42198501	42199829	1000	-	.	gene_id "MSTRG.89539"; transcript_id "MSTRG.89539.131"; exon_number "1";
chr19	StringTie	exon	42201924	42202072	1000	-	.	gene_id "MSTRG.89539"; transcript_id "MSTRG.89539.131"; exon_number "2";
chr19	StringTie	exon	42209700	42209840	1000	-	.	gene_id "MSTRG.89539"; transcript_id "MSTRG.89539.131"; exon_number "3";
chr19	StringTie	exon	42215133	42215252	1000	-	.	gene_id "MSTRG.89539"; transcript_id "MSTRG.89539.131"; exon_number "4";
chr19	StringTie	exon	42220074	42220206	1000	-	.	gene_id "MSTRG.89539"; transcript_id "MSTRG.89539.131"; exon_number "5";
chr19	StringTie	transcript	42198503	42220202	1000	-	.	gene_id "MSTRG.89539"; transcript_id "MSTRG.89539.132";
chr19	StringTie	exon	42198503	42199829	1000	-	.	gene_id "MSTRG.89539"; transcript_id "MSTRG.89539.132"; exon_number "1";
chr19	StringTie	exon	42202051	42202072	1000	-	.	gene_id "MSTRG.89539"; transcript_id "MSTRG.89539.132"; exon_number "2";
chr19	StringTie	exon	42209700	42209840	1000	-	.	gene_id "MSTRG.89539"; transcript_id "MSTRG.89539.132"; exon_number "3";
chr19	StringTie	exon	42215133	42215252	1000	-	.	gene_id "MSTRG.89539"; transcript_id "MSTRG.89539.132"; exon_number "4";
chr19	StringTie	exon	42217632	42217829	1000	-	.	gene_id "MSTRG.89539"; transcript_id "MSTRG.89539.132"; exon_number "5";
chr19	StringTie	exon	42220074	42220202	1000	-	.	gene_id "MSTRG.89539"; transcript_id "MSTRG.89539.132"; exon_number "6";
chr19	StringTie	transcript	42198503	42220179	1000	-	.	gene_id "MSTRG.89539"; transcript_id "MSTRG.89539.133";
chr19	StringTie	exon	42198503	42199829	1000	-	.	gene_id "MSTRG.89539"; transcript_id "MSTRG.89539.133"; exon_number "1";
chr19	StringTie	exon	42201924	42202072	1000	-	.	gene_id "MSTRG.89539"; transcript_id "MSTRG.89539.133"; exon_number "2";
chr19	StringTie	exon	42209700	42209840	1000	-	.	gene_id "MSTRG.89539"; transcript_id "MSTRG.89539.133"; exon_number "3";
chr19	StringTie	exon	42215133	42215252	1000	-	.	gene_id "MSTRG.89539"; transcript_id "MSTRG.89539.133"; exon_number "4";
chr19	StringTie	exon	42217632	42217829	1000	-	.	gene_id "MSTRG.89539"; transcript_id "MSTRG.89539.133"; exon_number "5";
chr19	StringTie	exon	42220074	42220179	1000	-	.	gene_id "MSTRG.89539"; transcript_id "MSTRG.89539.133"; exon_number "6";
chr19	StringTie	transcript	42198503	42218564	1000	-	.	gene_id "MSTRG.89539"; transcript_id "MSTRG.89539.134";
chr19	StringTie	exon	42198503	42199829	1000	-	.	gene_id "MSTRG.89539"; transcript_id "MSTRG.89539.134"; exon_number "1";
chr19	StringTie	exon	42209700	42209840	1000	-	.	gene_id "MSTRG.89539"; transcript_id "MSTRG.89539.134"; exon_number "2";
chr19	StringTie	exon	42215133	42215252	1000	-	.	gene_id "MSTRG.89539"; transcript_id "MSTRG.89539.134"; exon_number "3";
chr19	StringTie	exon	42216680	42217045	1000	-	.	gene_id "MSTRG.89539"; transcript_id "MSTRG.89539.134"; exon_number "4";
chr19	StringTie	exon	42217632	42217829	1000	-	.	gene_id "MSTRG.89539"; transcript_id "MSTRG.89539.134"; exon_number "5";
chr19	StringTie	exon	42218301	42218564	1000	-	.	gene_id "MSTRG.89539"; transcript_id "MSTRG.89539.134"; exon_number "6";
chr19	StringTie	transcript	42198516	42220149	1000	-	.	gene_id "MSTRG.89539"; transcript_id "MSTRG.89539.135";
chr19	StringTie	exon	42198516	42199829	1000	-	.	gene_id "MSTRG.89539"; transcript_id "MSTRG.89539.135"; exon_number "1";
chr19	StringTie	exon	42201989	42202072	1000	-	.	gene_id "MSTRG.89539"; transcript_id "MSTRG.89539.135"; exon_number "2";
chr19	StringTie	exon	42209700	42209840	1000	-	.	gene_id "MSTRG.89539"; transcript_id "MSTRG.89539.135"; exon_number "3";
chr19	StringTie	exon	42215133	42215252	1000	-	.	gene_id "MSTRG.89539"; transcript_id "MSTRG.89539.135"; exon_number "4";
chr19	StringTie	exon	42216680	42217045	1000	-	.	gene_id "MSTRG.89539"; transcript_id "MSTRG.89539.135"; exon_number "5";
chr19	StringTie	exon	42217632	42217829	1000	-	.	gene_id "MSTRG.89539"; transcript_id "MSTRG.89539.135"; exon_number "6";
chr19	StringTie	exon	42220074	42220149	1000	-	.	gene_id "MSTRG.89539"; transcript_id "MSTRG.89539.135"; exon_number "7";
chr19	StringTie	transcript	42198521	42220128	1000	-	.	gene_id "MSTRG.89539"; transcript_id "MSTRG.89539.136";
chr19	StringTie	exon	42198521	42199829	1000	-	.	gene_id "MSTRG.89539"; transcript_id "MSTRG.89539.136"; exon_number "1";
chr19	StringTie	exon	42204462	42204559	1000	-	.	gene_id "MSTRG.89539"; transcript_id "MSTRG.89539.136"; exon_number "2";
chr19	StringTie	exon	42209700	42209840	1000	-	.	gene_id "MSTRG.89539"; transcript_id "MSTRG.89539.136"; exon_number "3";
chr19	StringTie	exon	42215133	42215252	1000	-	.	gene_id "MSTRG.89539"; transcript_id "MSTRG.89539.136"; exon_number "4";
chr19	StringTie	exon	42216680	42217045	1000	-	.	gene_id "MSTRG.89539"; transcript_id "MSTRG.89539.136"; exon_number "5";
chr19	StringTie	exon	42217632	42217829	1000	-	.	gene_id "MSTRG.89539"; transcript_id "MSTRG.89539.136"; exon_number "6";
chr19	StringTie	exon	42220074	42220128	1000	-	.	gene_id "MSTRG.89539"; transcript_id "MSTRG.89539.136"; exon_number "7";
chr19	StringTie	transcript	42198529	42220122	1000	-	.	gene_id "MSTRG.89539"; transcript_id "MSTRG.89539.137";
chr19	StringTie	exon	42198529	42199572	1000	-	.	gene_id "MSTRG.89539"; transcript_id "MSTRG.89539.137"; exon_number "1";
chr19	StringTie	exon	42199600	42199829	1000	-	.	gene_id "MSTRG.89539"; transcript_id "MSTRG.89539.137"; exon_number "2";
chr19	StringTie	exon	42209700	42209840	1000	-	.	gene_id "MSTRG.89539"; transcript_id "MSTRG.89539.137"; exon_number "3";
chr19	StringTie	exon	42215133	42215252	1000	-	.	gene_id "MSTRG.89539"; transcript_id "MSTRG.89539.137"; exon_number "4";
chr19	StringTie	exon	42216680	42217045	1000	-	.	gene_id "MSTRG.89539"; transcript_id "MSTRG.89539.137"; exon_number "5";
chr19	StringTie	exon	42217632	42217829	1000	-	.	gene_id "MSTRG.89539"; transcript_id "MSTRG.89539.137"; exon_number "6";
chr19	StringTie	exon	42220074	42220122	1000	-	.	gene_id "MSTRG.89539"; transcript_id "MSTRG.89539.137"; exon_number "7";
chr19	StringTie	transcript	42198539	42220247	1000	-	.	gene_id "MSTRG.89539"; transcript_id "MSTRG.89539.138";
chr19	StringTie	exon	42198539	42199829	1000	-	.	gene_id "MSTRG.89539"; transcript_id "MSTRG.89539.138"; exon_number "1";
chr19	StringTie	exon	42204462	42204559	1000	-	.	gene_id "MSTRG.89539"; transcript_id "MSTRG.89539.138"; exon_number "2";
chr19	StringTie	exon	42209700	42209840	1000	-	.	gene_id "MSTRG.89539"; transcript_id "MSTRG.89539.138"; exon_number "3";
chr19	StringTie	exon	42215133	42215252	1000	-	.	gene_id "MSTRG.89539"; transcript_id "MSTRG.89539.138"; exon_number "4";
chr19	StringTie	exon	42220074	42220247	1000	-	.	gene_id "MSTRG.89539"; transcript_id "MSTRG.89539.138"; exon_number "5";
chr19	StringTie	transcript	42198548	42220211	1000	-	.	gene_id "MSTRG.89539"; transcript_id "MSTRG.89539.139";
chr19	StringTie	exon	42198548	42199829	1000	-	.	gene_id "MSTRG.89539"; transcript_id "MSTRG.89539.139"; exon_number "1";
chr19	StringTie	exon	42201989	42202072	1000	-	.	gene_id "MSTRG.89539"; transcript_id "MSTRG.89539.139"; exon_number "2";
chr19	StringTie	exon	42209700	42209840	1000	-	.	gene_id "MSTRG.89539"; transcript_id "MSTRG.89539.139"; exon_number "3";
chr19	StringTie	exon	42215133	42215252	1000	-	.	gene_id "MSTRG.89539"; transcript_id "MSTRG.89539.139"; exon_number "4";
chr19	StringTie	exon	42217632	42217829	1000	-	.	gene_id "MSTRG.89539"; transcript_id "MSTRG.89539.139"; exon_number "5";
chr19	StringTie	exon	42220074	42220211	1000	-	.	gene_id "MSTRG.89539"; transcript_id "MSTRG.89539.139"; exon_number "6";
chr19	StringTie	transcript	42085967	42122760	1000	-	.	gene_id "MSTRG.89539"; transcript_id "MSTRG.89539.14";
chr19	StringTie	exon	42085967	42091940	1000	-	.	gene_id "MSTRG.89539"; transcript_id "MSTRG.89539.14"; exon_number "1";
chr19	StringTie	exon	42092069	42092270	1000	-	.	gene_id "MSTRG.89539"; transcript_id "MSTRG.89539.14"; exon_number "2";
chr19	StringTie	exon	42093829	42093895	1000	-	.	gene_id "MSTRG.89539"; transcript_id "MSTRG.89539.14"; exon_number "3";
chr19	StringTie	exon	42095286	42095462	1000	-	.	gene_id "MSTRG.89539"; transcript_id "MSTRG.89539.14"; exon_number "4";
chr19	StringTie	exon	42095545	42095693	1000	-	.	gene_id "MSTRG.89539"; transcript_id "MSTRG.89539.14"; exon_number "5";
chr19	StringTie	exon	42095788	42095929	1000	-	.	gene_id "MSTRG.89539"; transcript_id "MSTRG.89539.14"; exon_number "6";
chr19	StringTie	exon	42096082	42096195	1000	-	.	gene_id "MSTRG.89539"; transcript_id "MSTRG.89539.14"; exon_number "7";
chr19	StringTie	exon	42099527	42099618	1000	-	.	gene_id "MSTRG.89539"; transcript_id "MSTRG.89539.14"; exon_number "8";
chr19	StringTie	exon	42099716	42099821	1000	-	.	gene_id "MSTRG.89539"; transcript_id "MSTRG.89539.14"; exon_number "9";
chr19	StringTie	exon	42117250	42117366	1000	-	.	gene_id "MSTRG.89539"; transcript_id "MSTRG.89539.14"; exon_number "10";
chr19	StringTie	exon	42122126	42122182	1000	-	.	gene_id "MSTRG.89539"; transcript_id "MSTRG.89539.14"; exon_number "11";
chr19	StringTie	exon	42122344	42122378	1000	-	.	gene_id "MSTRG.89539"; transcript_id "MSTRG.89539.14"; exon_number "12";
chr19	StringTie	exon	42122511	42122576	1000	-	.	gene_id "MSTRG.89539"; transcript_id "MSTRG.89539.14"; exon_number "13";
chr19	StringTie	exon	42122687	42122760	1000	-	.	gene_id "MSTRG.89539"; transcript_id "MSTRG.89539.14"; exon_number "14";
chr19	StringTie	transcript	42198583	42220147	1000	-	.	gene_id "MSTRG.89539"; transcript_id "MSTRG.89539.140";
chr19	StringTie	exon	42198583	42199829	1000	-	.	gene_id "MSTRG.89539"; transcript_id "MSTRG.89539.140"; exon_number "1";
chr19	StringTie	exon	42209700	42209840	1000	-	.	gene_id "MSTRG.89539"; transcript_id "MSTRG.89539.140"; exon_number "2";
chr19	StringTie	exon	42215148	42215252	1000	-	.	gene_id "MSTRG.89539"; transcript_id "MSTRG.89539.140"; exon_number "3";
chr19	StringTie	exon	42217632	42217829	1000	-	.	gene_id "MSTRG.89539"; transcript_id "MSTRG.89539.140"; exon_number "4";
chr19	StringTie	exon	42220074	42220147	1000	-	.	gene_id "MSTRG.89539"; transcript_id "MSTRG.89539.140"; exon_number "5";
chr19	StringTie	transcript	42198593	42220169	1000	-	.	gene_id "MSTRG.89539"; transcript_id "MSTRG.89539.141";
chr19	StringTie	exon	42198593	42199829	1000	-	.	gene_id "MSTRG.89539"; transcript_id "MSTRG.89539.141"; exon_number "1";
chr19	StringTie	exon	42201989	42202072	1000	-	.	gene_id "MSTRG.89539"; transcript_id "MSTRG.89539.141"; exon_number "2";
chr19	StringTie	exon	42209700	42209840	1000	-	.	gene_id "MSTRG.89539"; transcript_id "MSTRG.89539.141"; exon_number "3";
chr19	StringTie	exon	42215133	42215252	1000	-	.	gene_id "MSTRG.89539"; transcript_id "MSTRG.89539.141"; exon_number "4";
chr19	StringTie	exon	42220074	42220169	1000	-	.	gene_id "MSTRG.89539"; transcript_id "MSTRG.89539.141"; exon_number "5";
chr19	StringTie	transcript	42198593	42220128	1000	-	.	gene_id "MSTRG.89539"; transcript_id "MSTRG.89539.142";
chr19	StringTie	exon	42198593	42199829	1000	-	.	gene_id "MSTRG.89539"; transcript_id "MSTRG.89539.142"; exon_number "1";
chr19	StringTie	exon	42209700	42209840	1000	-	.	gene_id "MSTRG.89539"; transcript_id "MSTRG.89539.142"; exon_number "2";
chr19	StringTie	exon	42220074	42220128	1000	-	.	gene_id "MSTRG.89539"; transcript_id "MSTRG.89539.142"; exon_number "3";
chr19	StringTie	transcript	42198593	42217975	1000	-	.	gene_id "MSTRG.89539"; transcript_id "MSTRG.89539.143";
chr19	StringTie	exon	42198593	42199829	1000	-	.	gene_id "MSTRG.89539"; transcript_id "MSTRG.89539.143"; exon_number "1";
chr19	StringTie	exon	42209700	42209840	1000	-	.	gene_id "MSTRG.89539"; transcript_id "MSTRG.89539.143"; exon_number "2";
chr19	StringTie	exon	42215133	42215252	1000	-	.	gene_id "MSTRG.89539"; transcript_id "MSTRG.89539.143"; exon_number "3";
chr19	StringTie	exon	42216680	42217045	1000	-	.	gene_id "MSTRG.89539"; transcript_id "MSTRG.89539.143"; exon_number "4";
chr19	StringTie	exon	42217594	42217975	1000	-	.	gene_id "MSTRG.89539"; transcript_id "MSTRG.89539.143"; exon_number "5";
chr19	StringTie	transcript	42198594	42217115	1000	-	.	gene_id "MSTRG.89539"; transcript_id "MSTRG.89539.144";
chr19	StringTie	exon	42198594	42199829	1000	-	.	gene_id "MSTRG.89539"; transcript_id "MSTRG.89539.144"; exon_number "1";
chr19	StringTie	exon	42209700	42209840	1000	-	.	gene_id "MSTRG.89539"; transcript_id "MSTRG.89539.144"; exon_number "2";
chr19	StringTie	exon	42216680	42217115	1000	-	.	gene_id "MSTRG.89539"; transcript_id "MSTRG.89539.144"; exon_number "3";
chr19	StringTie	transcript	42198594	42217907	1000	-	.	gene_id "MSTRG.89539"; transcript_id "MSTRG.89539.145";
chr19	StringTie	exon	42198594	42199829	1000	-	.	gene_id "MSTRG.89539"; transcript_id "MSTRG.89539.145"; exon_number "1";
chr19	StringTie	exon	42209700	42209840	1000	-	.	gene_id "MSTRG.89539"; transcript_id "MSTRG.89539.145"; exon_number "2";
chr19	StringTie	exon	42215133	42215243	1000	-	.	gene_id "MSTRG.89539"; transcript_id "MSTRG.89539.145"; exon_number "3";
chr19	StringTie	exon	42217632	42217907	1000	-	.	gene_id "MSTRG.89539"; transcript_id "MSTRG.89539.145"; exon_number "4";
chr19	StringTie	transcript	42198594	42220122	1000	-	.	gene_id "MSTRG.89539"; transcript_id "MSTRG.89539.146";
chr19	StringTie	exon	42198594	42199829	1000	-	.	gene_id "MSTRG.89539"; transcript_id "MSTRG.89539.146"; exon_number "1";
chr19	StringTie	exon	42209700	42209840	1000	-	.	gene_id "MSTRG.89539"; transcript_id "MSTRG.89539.146"; exon_number "2";
chr19	StringTie	exon	42215148	42215252	1000	-	.	gene_id "MSTRG.89539"; transcript_id "MSTRG.89539.146"; exon_number "3";
chr19	StringTie	exon	42220074	42220122	1000	-	.	gene_id "MSTRG.89539"; transcript_id "MSTRG.89539.146"; exon_number "4";
chr19	StringTie	transcript	42198598	42217414	1000	-	.	gene_id "MSTRG.89539"; transcript_id "MSTRG.89539.147";
chr19	StringTie	exon	42198598	42199829	1000	-	.	gene_id "MSTRG.89539"; transcript_id "MSTRG.89539.147"; exon_number "1";
chr19	StringTie	exon	42209700	42209840	1000	-	.	gene_id "MSTRG.89539"; transcript_id "MSTRG.89539.147"; exon_number "2";
chr19	StringTie	exon	42215133	42215252	1000	-	.	gene_id "MSTRG.89539"; transcript_id "MSTRG.89539.147"; exon_number "3";
chr19	StringTie	exon	42216680	42217045	1000	-	.	gene_id "MSTRG.89539"; transcript_id "MSTRG.89539.147"; exon_number "4";
chr19	StringTie	exon	42217294	42217414	1000	-	.	gene_id "MSTRG.89539"; transcript_id "MSTRG.89539.147"; exon_number "5";
chr19	StringTie	transcript	42198598	42218540	1000	-	.	gene_id "MSTRG.89539"; transcript_id "MSTRG.89539.148";
chr19	StringTie	exon	42198598	42199829	1000	-	.	gene_id "MSTRG.89539"; transcript_id "MSTRG.89539.148"; exon_number "1";
chr19	StringTie	exon	42209700	42209840	1000	-	.	gene_id "MSTRG.89539"; transcript_id "MSTRG.89539.148"; exon_number "2";
chr19	StringTie	exon	42215133	42215252	1000	-	.	gene_id "MSTRG.89539"; transcript_id "MSTRG.89539.148"; exon_number "3";
chr19	StringTie	exon	42216680	42217045	1000	-	.	gene_id "MSTRG.89539"; transcript_id "MSTRG.89539.148"; exon_number "4";
chr19	StringTie	exon	42217632	42217829	1000	-	.	gene_id "MSTRG.89539"; transcript_id "MSTRG.89539.148"; exon_number "5";
chr19	StringTie	exon	42218316	42218540	1000	-	.	gene_id "MSTRG.89539"; transcript_id "MSTRG.89539.148"; exon_number "6";
chr19	StringTie	transcript	42198598	42220141	1000	-	.	gene_id "MSTRG.89539"; transcript_id "MSTRG.89539.149";
chr19	StringTie	exon	42198598	42199379	1000	-	.	gene_id "MSTRG.89539"; transcript_id "MSTRG.89539.149"; exon_number "1";
chr19	StringTie	exon	42199406	42199829	1000	-	.	gene_id "MSTRG.89539"; transcript_id "MSTRG.89539.149"; exon_number "2";
chr19	StringTie	exon	42209700	42209840	1000	-	.	gene_id "MSTRG.89539"; transcript_id "MSTRG.89539.149"; exon_number "3";
chr19	StringTie	exon	42215133	42215252	1000	-	.	gene_id "MSTRG.89539"; transcript_id "MSTRG.89539.149"; exon_number "4";
chr19	StringTie	exon	42216680	42217045	1000	-	.	gene_id "MSTRG.89539"; transcript_id "MSTRG.89539.149"; exon_number "5";
chr19	StringTie	exon	42217632	42217829	1000	-	.	gene_id "MSTRG.89539"; transcript_id "MSTRG.89539.149"; exon_number "6";
chr19	StringTie	exon	42220074	42220141	1000	-	.	gene_id "MSTRG.89539"; transcript_id "MSTRG.89539.149"; exon_number "7";
chr19	StringTie	transcript	42085977	42177325	1000	-	.	gene_id "MSTRG.89539"; transcript_id "MSTRG.89539.15";
chr19	StringTie	exon	42085977	42091591	1000	-	.	gene_id "MSTRG.89539"; transcript_id "MSTRG.89539.15"; exon_number "1";
chr19	StringTie	exon	42091867	42092270	1000	-	.	gene_id "MSTRG.89539"; transcript_id "MSTRG.89539.15"; exon_number "2";
chr19	StringTie	exon	42093829	42093895	1000	-	.	gene_id "MSTRG.89539"; transcript_id "MSTRG.89539.15"; exon_number "3";
chr19	StringTie	exon	42095286	42095462	1000	-	.	gene_id "MSTRG.89539"; transcript_id "MSTRG.89539.15"; exon_number "4";
chr19	StringTie	exon	42095545	42095693	1000	-	.	gene_id "MSTRG.89539"; transcript_id "MSTRG.89539.15"; exon_number "5";
chr19	StringTie	exon	42095788	42095929	1000	-	.	gene_id "MSTRG.89539"; transcript_id "MSTRG.89539.15"; exon_number "6";
chr19	StringTie	exon	42096082	42096243	1000	-	.	gene_id "MSTRG.89539"; transcript_id "MSTRG.89539.15"; exon_number "7";
chr19	StringTie	exon	42099527	42099618	1000	-	.	gene_id "MSTRG.89539"; transcript_id "MSTRG.89539.15"; exon_number "8";
chr19	StringTie	exon	42099716	42099821	1000	-	.	gene_id "MSTRG.89539"; transcript_id "MSTRG.89539.15"; exon_number "9";
chr19	StringTie	exon	42116709	42117005	1000	-	.	gene_id "MSTRG.89539"; transcript_id "MSTRG.89539.15"; exon_number "10";
chr19	StringTie	exon	42117250	42117366	1000	-	.	gene_id "MSTRG.89539"; transcript_id "MSTRG.89539.15"; exon_number "11";
chr19	StringTie	exon	42122126	42122182	1000	-	.	gene_id "MSTRG.89539"; transcript_id "MSTRG.89539.15"; exon_number "12";
chr19	StringTie	exon	42122344	42122378	1000	-	.	gene_id "MSTRG.89539"; transcript_id "MSTRG.89539.15"; exon_number "13";
chr19	StringTie	exon	42122511	42122576	1000	-	.	gene_id "MSTRG.89539"; transcript_id "MSTRG.89539.15"; exon_number "14";
chr19	StringTie	exon	42160332	42160392	1000	-	.	gene_id "MSTRG.89539"; transcript_id "MSTRG.89539.15"; exon_number "15";
chr19	StringTie	exon	42177153	42177325	1000	-	.	gene_id "MSTRG.89539"; transcript_id "MSTRG.89539.15"; exon_number "16";
chr19	StringTie	transcript	42085977	42132478	1000	-	.	gene_id "MSTRG.89539"; transcript_id "MSTRG.89539.16";
chr19	StringTie	exon	42085977	42091591	1000	-	.	gene_id "MSTRG.89539"; transcript_id "MSTRG.89539.16"; exon_number "1";
chr19	StringTie	exon	42091867	42091940	1000	-	.	gene_id "MSTRG.89539"; transcript_id "MSTRG.89539.16"; exon_number "2";
chr19	StringTie	exon	42093829	42093895	1000	-	.	gene_id "MSTRG.89539"; transcript_id "MSTRG.89539.16"; exon_number "3";
chr19	StringTie	exon	42095286	42095462	1000	-	.	gene_id "MSTRG.89539"; transcript_id "MSTRG.89539.16"; exon_number "4";
chr19	StringTie	exon	42095545	42095693	1000	-	.	gene_id "MSTRG.89539"; transcript_id "MSTRG.89539.16"; exon_number "5";
chr19	StringTie	exon	42095788	42095929	1000	-	.	gene_id "MSTRG.89539"; transcript_id "MSTRG.89539.16"; exon_number "6";
chr19	StringTie	exon	42096082	42096243	1000	-	.	gene_id "MSTRG.89539"; transcript_id "MSTRG.89539.16"; exon_number "7";
chr19	StringTie	exon	42099527	42099618	1000	-	.	gene_id "MSTRG.89539"; transcript_id "MSTRG.89539.16"; exon_number "8";
chr19	StringTie	exon	42099716	42099821	1000	-	.	gene_id "MSTRG.89539"; transcript_id "MSTRG.89539.16"; exon_number "9";
chr19	StringTie	exon	42117250	42117432	1000	-	.	gene_id "MSTRG.89539"; transcript_id "MSTRG.89539.16"; exon_number "10";
chr19	StringTie	exon	42122126	42122182	1000	-	.	gene_id "MSTRG.89539"; transcript_id "MSTRG.89539.16"; exon_number "11";
chr19	StringTie	exon	42122344	42122378	1000	-	.	gene_id "MSTRG.89539"; transcript_id "MSTRG.89539.16"; exon_number "12";
chr19	StringTie	exon	42122511	42122576	1000	-	.	gene_id "MSTRG.89539"; transcript_id "MSTRG.89539.16"; exon_number "13";
chr19	StringTie	exon	42132384	42132478	1000	-	.	gene_id "MSTRG.89539"; transcript_id "MSTRG.89539.16"; exon_number "14";
chr19	StringTie	transcript	42086006	42110578	1000	-	.	gene_id "MSTRG.89539"; transcript_id "MSTRG.89539.17";
chr19	StringTie	exon	42086006	42091591	1000	-	.	gene_id "MSTRG.89539"; transcript_id "MSTRG.89539.17"; exon_number "1";
chr19	StringTie	exon	42091867	42091940	1000	-	.	gene_id "MSTRG.89539"; transcript_id "MSTRG.89539.17"; exon_number "2";
chr19	StringTie	exon	42092069	42092270	1000	-	.	gene_id "MSTRG.89539"; transcript_id "MSTRG.89539.17"; exon_number "3";
chr19	StringTie	exon	42093829	42093895	1000	-	.	gene_id "MSTRG.89539"; transcript_id "MSTRG.89539.17"; exon_number "4";
chr19	StringTie	exon	42095286	42095462	1000	-	.	gene_id "MSTRG.89539"; transcript_id "MSTRG.89539.17"; exon_number "5";
chr19	StringTie	exon	42095545	42095693	1000	-	.	gene_id "MSTRG.89539"; transcript_id "MSTRG.89539.17"; exon_number "6";
chr19	StringTie	exon	42095788	42095929	1000	-	.	gene_id "MSTRG.89539"; transcript_id "MSTRG.89539.17"; exon_number "7";
chr19	StringTie	exon	42096082	42096195	1000	-	.	gene_id "MSTRG.89539"; transcript_id "MSTRG.89539.17"; exon_number "8";
chr19	StringTie	exon	42099527	42099618	1000	-	.	gene_id "MSTRG.89539"; transcript_id "MSTRG.89539.17"; exon_number "9";
chr19	StringTie	exon	42099716	42099821	1000	-	.	gene_id "MSTRG.89539"; transcript_id "MSTRG.89539.17"; exon_number "10";
chr19	StringTie	exon	42110547	42110578	1000	-	.	gene_id "MSTRG.89539"; transcript_id "MSTRG.89539.17"; exon_number "11";
chr19	StringTie	transcript	42086016	42132475	1000	-	.	gene_id "MSTRG.89539"; transcript_id "MSTRG.89539.18";
chr19	StringTie	exon	42086016	42091591	1000	-	.	gene_id "MSTRG.89539"; transcript_id "MSTRG.89539.18"; exon_number "1";
chr19	StringTie	exon	42091867	42091940	1000	-	.	gene_id "MSTRG.89539"; transcript_id "MSTRG.89539.18"; exon_number "2";
chr19	StringTie	exon	42092069	42092134	1000	-	.	gene_id "MSTRG.89539"; transcript_id "MSTRG.89539.18"; exon_number "3";
chr19	StringTie	exon	42093829	42093895	1000	-	.	gene_id "MSTRG.89539"; transcript_id "MSTRG.89539.18"; exon_number "4";
chr19	StringTie	exon	42095286	42095462	1000	-	.	gene_id "MSTRG.89539"; transcript_id "MSTRG.89539.18"; exon_number "5";
chr19	StringTie	exon	42095545	42095693	1000	-	.	gene_id "MSTRG.89539"; transcript_id "MSTRG.89539.18"; exon_number "6";
chr19	StringTie	exon	42095788	42095929	1000	-	.	gene_id "MSTRG.89539"; transcript_id "MSTRG.89539.18"; exon_number "7";
chr19	StringTie	exon	42096082	42096243	1000	-	.	gene_id "MSTRG.89539"; transcript_id "MSTRG.89539.18"; exon_number "8";
chr19	StringTie	exon	42099527	42099618	1000	-	.	gene_id "MSTRG.89539"; transcript_id "MSTRG.89539.18"; exon_number "9";
chr19	StringTie	exon	42099716	42099821	1000	-	.	gene_id "MSTRG.89539"; transcript_id "MSTRG.89539.18"; exon_number "10";
chr19	StringTie	exon	42117250	42117366	1000	-	.	gene_id "MSTRG.89539"; transcript_id "MSTRG.89539.18"; exon_number "11";
chr19	StringTie	exon	42122126	42122182	1000	-	.	gene_id "MSTRG.89539"; transcript_id "MSTRG.89539.18"; exon_number "12";
chr19	StringTie	exon	42122344	42122378	1000	-	.	gene_id "MSTRG.89539"; transcript_id "MSTRG.89539.18"; exon_number "13";
chr19	StringTie	exon	42122511	42122576	1000	-	.	gene_id "MSTRG.89539"; transcript_id "MSTRG.89539.18"; exon_number "14";
chr19	StringTie	exon	42132384	42132475	1000	-	.	gene_id "MSTRG.89539"; transcript_id "MSTRG.89539.18"; exon_number "15";
chr19	StringTie	transcript	42086018	42178840	1000	-	.	gene_id "MSTRG.89539"; transcript_id "MSTRG.89539.19";
chr19	StringTie	exon	42086018	42091591	1000	-	.	gene_id "MSTRG.89539"; transcript_id "MSTRG.89539.19"; exon_number "1";
chr19	StringTie	exon	42091867	42091940	1000	-	.	gene_id "MSTRG.89539"; transcript_id "MSTRG.89539.19"; exon_number "2";
chr19	StringTie	exon	42092069	42092270	1000	-	.	gene_id "MSTRG.89539"; transcript_id "MSTRG.89539.19"; exon_number "3";
chr19	StringTie	exon	42093829	42093895	1000	-	.	gene_id "MSTRG.89539"; transcript_id "MSTRG.89539.19"; exon_number "4";
chr19	StringTie	exon	42095286	42095462	1000	-	.	gene_id "MSTRG.89539"; transcript_id "MSTRG.89539.19"; exon_number "5";
chr19	StringTie	exon	42095545	42095693	1000	-	.	gene_id "MSTRG.89539"; transcript_id "MSTRG.89539.19"; exon_number "6";
chr19	StringTie	exon	42095788	42095929	1000	-	.	gene_id "MSTRG.89539"; transcript_id "MSTRG.89539.19"; exon_number "7";
chr19	StringTie	exon	42096082	42096195	1000	-	.	gene_id "MSTRG.89539"; transcript_id "MSTRG.89539.19"; exon_number "8";
chr19	StringTie	exon	42099527	42099618	1000	-	.	gene_id "MSTRG.89539"; transcript_id "MSTRG.89539.19"; exon_number "9";
chr19	StringTie	exon	42099716	42099821	1000	-	.	gene_id "MSTRG.89539"; transcript_id "MSTRG.89539.19"; exon_number "10";
chr19	StringTie	exon	42117250	42117366	1000	-	.	gene_id "MSTRG.89539"; transcript_id "MSTRG.89539.19"; exon_number "11";
chr19	StringTie	exon	42122126	42122182	1000	-	.	gene_id "MSTRG.89539"; transcript_id "MSTRG.89539.19"; exon_number "12";
chr19	StringTie	exon	42122344	42122378	1000	-	.	gene_id "MSTRG.89539"; transcript_id "MSTRG.89539.19"; exon_number "13";
chr19	StringTie	exon	42122511	42122576	1000	-	.	gene_id "MSTRG.89539"; transcript_id "MSTRG.89539.19"; exon_number "14";
chr19	StringTie	exon	42160332	42160392	1000	-	.	gene_id "MSTRG.89539"; transcript_id "MSTRG.89539.19"; exon_number "15";
chr19	StringTie	exon	42177153	42178840	1000	-	.	gene_id "MSTRG.89539"; transcript_id "MSTRG.89539.19"; exon_number "16";
chr19	StringTie	transcript	42084157	42132565	1000	-	.	gene_id "MSTRG.89539"; transcript_id "MSTRG.89539.2";
chr19	StringTie	exon	42084157	42091591	1000	-	.	gene_id "MSTRG.89539"; transcript_id "MSTRG.89539.2"; exon_number "1";
chr19	StringTie	exon	42091867	42091940	1000	-	.	gene_id "MSTRG.89539"; transcript_id "MSTRG.89539.2"; exon_number "2";
chr19	StringTie	exon	42092069	42092134	1000	-	.	gene_id "MSTRG.89539"; transcript_id "MSTRG.89539.2"; exon_number "3";
chr19	StringTie	exon	42093829	42093895	1000	-	.	gene_id "MSTRG.89539"; transcript_id "MSTRG.89539.2"; exon_number "4";
chr19	StringTie	exon	42095286	42095462	1000	-	.	gene_id "MSTRG.89539"; transcript_id "MSTRG.89539.2"; exon_number "5";
chr19	StringTie	exon	42095545	42095693	1000	-	.	gene_id "MSTRG.89539"; transcript_id "MSTRG.89539.2"; exon_number "6";
chr19	StringTie	exon	42095788	42095929	1000	-	.	gene_id "MSTRG.89539"; transcript_id "MSTRG.89539.2"; exon_number "7";
chr19	StringTie	exon	42096082	42096243	1000	-	.	gene_id "MSTRG.89539"; transcript_id "MSTRG.89539.2"; exon_number "8";
chr19	StringTie	exon	42099527	42099618	1000	-	.	gene_id "MSTRG.89539"; transcript_id "MSTRG.89539.2"; exon_number "9";
chr19	StringTie	exon	42099716	42099821	1000	-	.	gene_id "MSTRG.89539"; transcript_id "MSTRG.89539.2"; exon_number "10";
chr19	StringTie	exon	42117250	42117366	1000	-	.	gene_id "MSTRG.89539"; transcript_id "MSTRG.89539.2"; exon_number "11";
chr19	StringTie	exon	42122126	42122182	1000	-	.	gene_id "MSTRG.89539"; transcript_id "MSTRG.89539.2"; exon_number "12";
chr19	StringTie	exon	42122344	42122378	1000	-	.	gene_id "MSTRG.89539"; transcript_id "MSTRG.89539.2"; exon_number "13";
chr19	StringTie	exon	42122511	42122576	1000	-	.	gene_id "MSTRG.89539"; transcript_id "MSTRG.89539.2"; exon_number "14";
chr19	StringTie	exon	42122687	42122810	1000	-	.	gene_id "MSTRG.89539"; transcript_id "MSTRG.89539.2"; exon_number "15";
chr19	StringTie	exon	42132384	42132565	1000	-	.	gene_id "MSTRG.89539"; transcript_id "MSTRG.89539.2"; exon_number "16";
chr19	StringTie	transcript	42086021	42123065	1000	-	.	gene_id "MSTRG.89539"; transcript_id "MSTRG.89539.20";
chr19	StringTie	exon	42086021	42091591	1000	-	.	gene_id "MSTRG.89539"; transcript_id "MSTRG.89539.20"; exon_number "1";
chr19	StringTie	exon	42091867	42091940	1000	-	.	gene_id "MSTRG.89539"; transcript_id "MSTRG.89539.20"; exon_number "2";
chr19	StringTie	exon	42092069	42092270	1000	-	.	gene_id "MSTRG.89539"; transcript_id "MSTRG.89539.20"; exon_number "3";
chr19	StringTie	exon	42093829	42093895	1000	-	.	gene_id "MSTRG.89539"; transcript_id "MSTRG.89539.20"; exon_number "4";
chr19	StringTie	exon	42095286	42095462	1000	-	.	gene_id "MSTRG.89539"; transcript_id "MSTRG.89539.20"; exon_number "5";
chr19	StringTie	exon	42095545	42095693	1000	-	.	gene_id "MSTRG.89539"; transcript_id "MSTRG.89539.20"; exon_number "6";
chr19	StringTie	exon	42095788	42095929	1000	-	.	gene_id "MSTRG.89539"; transcript_id "MSTRG.89539.20"; exon_number "7";
chr19	StringTie	exon	42096082	42096243	1000	-	.	gene_id "MSTRG.89539"; transcript_id "MSTRG.89539.20"; exon_number "8";
chr19	StringTie	exon	42099527	42099618	1000	-	.	gene_id "MSTRG.89539"; transcript_id "MSTRG.89539.20"; exon_number "9";
chr19	StringTie	exon	42099716	42099821	1000	-	.	gene_id "MSTRG.89539"; transcript_id "MSTRG.89539.20"; exon_number "10";
chr19	StringTie	exon	42116709	42117005	1000	-	.	gene_id "MSTRG.89539"; transcript_id "MSTRG.89539.20"; exon_number "11";
chr19	StringTie	exon	42117250	42117366	1000	-	.	gene_id "MSTRG.89539"; transcript_id "MSTRG.89539.20"; exon_number "12";
chr19	StringTie	exon	42122126	42122182	1000	-	.	gene_id "MSTRG.89539"; transcript_id "MSTRG.89539.20"; exon_number "13";
chr19	StringTie	exon	42122344	42122378	1000	-	.	gene_id "MSTRG.89539"; transcript_id "MSTRG.89539.20"; exon_number "14";
chr19	StringTie	exon	42122511	42122576	1000	-	.	gene_id "MSTRG.89539"; transcript_id "MSTRG.89539.20"; exon_number "15";
chr19	StringTie	exon	42122687	42123065	1000	-	.	gene_id "MSTRG.89539"; transcript_id "MSTRG.89539.20"; exon_number "16";
chr19	StringTie	transcript	42086023	42196585	1000	-	.	gene_id "MSTRG.89539"; transcript_id "MSTRG.89539.21";
chr19	StringTie	exon	42086023	42091591	1000	-	.	gene_id "MSTRG.89539"; transcript_id "MSTRG.89539.21"; exon_number "1";
chr19	StringTie	exon	42091867	42092270	1000	-	.	gene_id "MSTRG.89539"; transcript_id "MSTRG.89539.21"; exon_number "2";
chr19	StringTie	exon	42093829	42093895	1000	-	.	gene_id "MSTRG.89539"; transcript_id "MSTRG.89539.21"; exon_number "3";
chr19	StringTie	exon	42095286	42095462	1000	-	.	gene_id "MSTRG.89539"; transcript_id "MSTRG.89539.21"; exon_number "4";
chr19	StringTie	exon	42095545	42095693	1000	-	.	gene_id "MSTRG.89539"; transcript_id "MSTRG.89539.21"; exon_number "5";
chr19	StringTie	exon	42095788	42095929	1000	-	.	gene_id "MSTRG.89539"; transcript_id "MSTRG.89539.21"; exon_number "6";
chr19	StringTie	exon	42096082	42096195	1000	-	.	gene_id "MSTRG.89539"; transcript_id "MSTRG.89539.21"; exon_number "7";
chr19	StringTie	exon	42099527	42099618	1000	-	.	gene_id "MSTRG.89539"; transcript_id "MSTRG.89539.21"; exon_number "8";
chr19	StringTie	exon	42099716	42099821	1000	-	.	gene_id "MSTRG.89539"; transcript_id "MSTRG.89539.21"; exon_number "9";
chr19	StringTie	exon	42117250	42117432	1000	-	.	gene_id "MSTRG.89539"; transcript_id "MSTRG.89539.21"; exon_number "10";
chr19	StringTie	exon	42122126	42122182	1000	-	.	gene_id "MSTRG.89539"; transcript_id "MSTRG.89539.21"; exon_number "11";
chr19	StringTie	exon	42122344	42122378	1000	-	.	gene_id "MSTRG.89539"; transcript_id "MSTRG.89539.21"; exon_number "12";
chr19	StringTie	exon	42122511	42122576	1000	-	.	gene_id "MSTRG.89539"; transcript_id "MSTRG.89539.21"; exon_number "13";
chr19	StringTie	exon	42160332	42160392	1000	-	.	gene_id "MSTRG.89539"; transcript_id "MSTRG.89539.21"; exon_number "14";
chr19	StringTie	exon	42196383	42196585	1000	-	.	gene_id "MSTRG.89539"; transcript_id "MSTRG.89539.21"; exon_number "15";
chr19	StringTie	transcript	42086025	42132419	1000	-	.	gene_id "MSTRG.89539"; transcript_id "MSTRG.89539.22";
chr19	StringTie	exon	42086025	42091591	1000	-	.	gene_id "MSTRG.89539"; transcript_id "MSTRG.89539.22"; exon_number "1";
chr19	StringTie	exon	42091867	42092270	1000	-	.	gene_id "MSTRG.89539"; transcript_id "MSTRG.89539.22"; exon_number "2";
chr19	StringTie	exon	42093829	42093895	1000	-	.	gene_id "MSTRG.89539"; transcript_id "MSTRG.89539.22"; exon_number "3";
chr19	StringTie	exon	42095286	42095462	1000	-	.	gene_id "MSTRG.89539"; transcript_id "MSTRG.89539.22"; exon_number "4";
chr19	StringTie	exon	42095545	42095693	1000	-	.	gene_id "MSTRG.89539"; transcript_id "MSTRG.89539.22"; exon_number "5";
chr19	StringTie	exon	42095788	42095929	1000	-	.	gene_id "MSTRG.89539"; transcript_id "MSTRG.89539.22"; exon_number "6";
chr19	StringTie	exon	42096082	42096243	1000	-	.	gene_id "MSTRG.89539"; transcript_id "MSTRG.89539.22"; exon_number "7";
chr19	StringTie	exon	42099527	42099618	1000	-	.	gene_id "MSTRG.89539"; transcript_id "MSTRG.89539.22"; exon_number "8";
chr19	StringTie	exon	42099716	42099821	1000	-	.	gene_id "MSTRG.89539"; transcript_id "MSTRG.89539.22"; exon_number "9";
chr19	StringTie	exon	42116709	42117005	1000	-	.	gene_id "MSTRG.89539"; transcript_id "MSTRG.89539.22"; exon_number "10";
chr19	StringTie	exon	42117250	42117366	1000	-	.	gene_id "MSTRG.89539"; transcript_id "MSTRG.89539.22"; exon_number "11";
chr19	StringTie	exon	42122126	42122182	1000	-	.	gene_id "MSTRG.89539"; transcript_id "MSTRG.89539.22"; exon_number "12";
chr19	StringTie	exon	42122344	42122378	1000	-	.	gene_id "MSTRG.89539"; transcript_id "MSTRG.89539.22"; exon_number "13";
chr19	StringTie	exon	42122511	42122576	1000	-	.	gene_id "MSTRG.89539"; transcript_id "MSTRG.89539.22"; exon_number "14";
chr19	StringTie	exon	42132384	42132419	1000	-	.	gene_id "MSTRG.89539"; transcript_id "MSTRG.89539.22"; exon_number "15";
chr19	StringTie	transcript	42086027	42220309	1000	-	.	gene_id "MSTRG.89539"; transcript_id "MSTRG.89539.23";
chr19	StringTie	exon	42086027	42091591	1000	-	.	gene_id "MSTRG.89539"; transcript_id "MSTRG.89539.23"; exon_number "1";
chr19	StringTie	exon	42091867	42091940	1000	-	.	gene_id "MSTRG.89539"; transcript_id "MSTRG.89539.23"; exon_number "2";
chr19	StringTie	exon	42092069	42092270	1000	-	.	gene_id "MSTRG.89539"; transcript_id "MSTRG.89539.23"; exon_number "3";
chr19	StringTie	exon	42093829	42093895	1000	-	.	gene_id "MSTRG.89539"; transcript_id "MSTRG.89539.23"; exon_number "4";
chr19	StringTie	exon	42095286	42095462	1000	-	.	gene_id "MSTRG.89539"; transcript_id "MSTRG.89539.23"; exon_number "5";
chr19	StringTie	exon	42095545	42095693	1000	-	.	gene_id "MSTRG.89539"; transcript_id "MSTRG.89539.23"; exon_number "6";
chr19	StringTie	exon	42095788	42095929	1000	-	.	gene_id "MSTRG.89539"; transcript_id "MSTRG.89539.23"; exon_number "7";
chr19	StringTie	exon	42096082	42096195	1000	-	.	gene_id "MSTRG.89539"; transcript_id "MSTRG.89539.23"; exon_number "8";
chr19	StringTie	exon	42099527	42099618	1000	-	.	gene_id "MSTRG.89539"; transcript_id "MSTRG.89539.23"; exon_number "9";
chr19	StringTie	exon	42099716	42099821	1000	-	.	gene_id "MSTRG.89539"; transcript_id "MSTRG.89539.23"; exon_number "10";
chr19	StringTie	exon	42116709	42117005	1000	-	.	gene_id "MSTRG.89539"; transcript_id "MSTRG.89539.23"; exon_number "11";
chr19	StringTie	exon	42117250	42117432	1000	-	.	gene_id "MSTRG.89539"; transcript_id "MSTRG.89539.23"; exon_number "12";
chr19	StringTie	exon	42122126	42122182	1000	-	.	gene_id "MSTRG.89539"; transcript_id "MSTRG.89539.23"; exon_number "13";
chr19	StringTie	exon	42122344	42122378	1000	-	.	gene_id "MSTRG.89539"; transcript_id "MSTRG.89539.23"; exon_number "14";
chr19	StringTie	exon	42122511	42122576	1000	-	.	gene_id "MSTRG.89539"; transcript_id "MSTRG.89539.23"; exon_number "15";
chr19	StringTie	exon	42160332	42160392	1000	-	.	gene_id "MSTRG.89539"; transcript_id "MSTRG.89539.23"; exon_number "16";
chr19	StringTie	exon	42196383	42199829	1000	-	.	gene_id "MSTRG.89539"; transcript_id "MSTRG.89539.23"; exon_number "17";
chr19	StringTie	exon	42209700	42209840	1000	-	.	gene_id "MSTRG.89539"; transcript_id "MSTRG.89539.23"; exon_number "18";
chr19	StringTie	exon	42215133	42215252	1000	-	.	gene_id "MSTRG.89539"; transcript_id "MSTRG.89539.23"; exon_number "19";
chr19	StringTie	exon	42216680	42217045	1000	-	.	gene_id "MSTRG.89539"; transcript_id "MSTRG.89539.23"; exon_number "20";
chr19	StringTie	exon	42217632	42217829	1000	-	.	gene_id "MSTRG.89539"; transcript_id "MSTRG.89539.23"; exon_number "21";
chr19	StringTie	exon	42220074	42220309	1000	-	.	gene_id "MSTRG.89539"; transcript_id "MSTRG.89539.23"; exon_number "22";
chr19	StringTie	transcript	42086035	42123203	1000	-	.	gene_id "MSTRG.89539"; transcript_id "MSTRG.89539.24";
chr19	StringTie	exon	42086035	42091591	1000	-	.	gene_id "MSTRG.89539"; transcript_id "MSTRG.89539.24"; exon_number "1";
chr19	StringTie	exon	42091867	42091940	1000	-	.	gene_id "MSTRG.89539"; transcript_id "MSTRG.89539.24"; exon_number "2";
chr19	StringTie	exon	42092069	42093895	1000	-	.	gene_id "MSTRG.89539"; transcript_id "MSTRG.89539.24"; exon_number "3";
chr19	StringTie	exon	42095286	42095462	1000	-	.	gene_id "MSTRG.89539"; transcript_id "MSTRG.89539.24"; exon_number "4";
chr19	StringTie	exon	42095545	42095693	1000	-	.	gene_id "MSTRG.89539"; transcript_id "MSTRG.89539.24"; exon_number "5";
chr19	StringTie	exon	42095788	42095929	1000	-	.	gene_id "MSTRG.89539"; transcript_id "MSTRG.89539.24"; exon_number "6";
chr19	StringTie	exon	42096082	42096195	1000	-	.	gene_id "MSTRG.89539"; transcript_id "MSTRG.89539.24"; exon_number "7";
chr19	StringTie	exon	42099527	42099618	1000	-	.	gene_id "MSTRG.89539"; transcript_id "MSTRG.89539.24"; exon_number "8";
chr19	StringTie	exon	42099716	42099821	1000	-	.	gene_id "MSTRG.89539"; transcript_id "MSTRG.89539.24"; exon_number "9";
chr19	StringTie	exon	42117250	42117366	1000	-	.	gene_id "MSTRG.89539"; transcript_id "MSTRG.89539.24"; exon_number "10";
chr19	StringTie	exon	42122126	42122182	1000	-	.	gene_id "MSTRG.89539"; transcript_id "MSTRG.89539.24"; exon_number "11";
chr19	StringTie	exon	42122344	42122378	1000	-	.	gene_id "MSTRG.89539"; transcript_id "MSTRG.89539.24"; exon_number "12";
chr19	StringTie	exon	42122511	42122576	1000	-	.	gene_id "MSTRG.89539"; transcript_id "MSTRG.89539.24"; exon_number "13";
chr19	StringTie	exon	42122697	42123203	1000	-	.	gene_id "MSTRG.89539"; transcript_id "MSTRG.89539.24"; exon_number "14";
chr19	StringTie	transcript	42086040	42122912	1000	-	.	gene_id "MSTRG.89539"; transcript_id "MSTRG.89539.25";
chr19	StringTie	exon	42086040	42091591	1000	-	.	gene_id "MSTRG.89539"; transcript_id "MSTRG.89539.25"; exon_number "1";
chr19	StringTie	exon	42091867	42091940	1000	-	.	gene_id "MSTRG.89539"; transcript_id "MSTRG.89539.25"; exon_number "2";
chr19	StringTie	exon	42092069	42092134	1000	-	.	gene_id "MSTRG.89539"; transcript_id "MSTRG.89539.25"; exon_number "3";
chr19	StringTie	exon	42093829	42093895	1000	-	.	gene_id "MSTRG.89539"; transcript_id "MSTRG.89539.25"; exon_number "4";
chr19	StringTie	exon	42095286	42095462	1000	-	.	gene_id "MSTRG.89539"; transcript_id "MSTRG.89539.25"; exon_number "5";
chr19	StringTie	exon	42095545	42095693	1000	-	.	gene_id "MSTRG.89539"; transcript_id "MSTRG.89539.25"; exon_number "6";
chr19	StringTie	exon	42095788	42095929	1000	-	.	gene_id "MSTRG.89539"; transcript_id "MSTRG.89539.25"; exon_number "7";
chr19	StringTie	exon	42096082	42096195	1000	-	.	gene_id "MSTRG.89539"; transcript_id "MSTRG.89539.25"; exon_number "8";
chr19	StringTie	exon	42099527	42099618	1000	-	.	gene_id "MSTRG.89539"; transcript_id "MSTRG.89539.25"; exon_number "9";
chr19	StringTie	exon	42099716	42099821	1000	-	.	gene_id "MSTRG.89539"; transcript_id "MSTRG.89539.25"; exon_number "10";
chr19	StringTie	exon	42117250	42117366	1000	-	.	gene_id "MSTRG.89539"; transcript_id "MSTRG.89539.25"; exon_number "11";
chr19	StringTie	exon	42122126	42122182	1000	-	.	gene_id "MSTRG.89539"; transcript_id "MSTRG.89539.25"; exon_number "12";
chr19	StringTie	exon	42122344	42122378	1000	-	.	gene_id "MSTRG.89539"; transcript_id "MSTRG.89539.25"; exon_number "13";
chr19	StringTie	exon	42122511	42122576	1000	-	.	gene_id "MSTRG.89539"; transcript_id "MSTRG.89539.25"; exon_number "14";
chr19	StringTie	exon	42122687	42122912	1000	-	.	gene_id "MSTRG.89539"; transcript_id "MSTRG.89539.25"; exon_number "15";
chr19	StringTie	transcript	42086042	42132426	1000	-	.	gene_id "MSTRG.89539"; transcript_id "MSTRG.89539.26";
chr19	StringTie	exon	42086042	42092270	1000	-	.	gene_id "MSTRG.89539"; transcript_id "MSTRG.89539.26"; exon_number "1";
chr19	StringTie	exon	42093829	42093895	1000	-	.	gene_id "MSTRG.89539"; transcript_id "MSTRG.89539.26"; exon_number "2";
chr19	StringTie	exon	42095286	42095462	1000	-	.	gene_id "MSTRG.89539"; transcript_id "MSTRG.89539.26"; exon_number "3";
chr19	StringTie	exon	42095545	42095693	1000	-	.	gene_id "MSTRG.89539"; transcript_id "MSTRG.89539.26"; exon_number "4";
chr19	StringTie	exon	42095788	42095929	1000	-	.	gene_id "MSTRG.89539"; transcript_id "MSTRG.89539.26"; exon_number "5";
chr19	StringTie	exon	42096082	42096195	1000	-	.	gene_id "MSTRG.89539"; transcript_id "MSTRG.89539.26"; exon_number "6";
chr19	StringTie	exon	42099527	42099618	1000	-	.	gene_id "MSTRG.89539"; transcript_id "MSTRG.89539.26"; exon_number "7";
chr19	StringTie	exon	42099716	42099821	1000	-	.	gene_id "MSTRG.89539"; transcript_id "MSTRG.89539.26"; exon_number "8";
chr19	StringTie	exon	42116709	42117005	1000	-	.	gene_id "MSTRG.89539"; transcript_id "MSTRG.89539.26"; exon_number "9";
chr19	StringTie	exon	42117250	42117366	1000	-	.	gene_id "MSTRG.89539"; transcript_id "MSTRG.89539.26"; exon_number "10";
chr19	StringTie	exon	42122126	42122182	1000	-	.	gene_id "MSTRG.89539"; transcript_id "MSTRG.89539.26"; exon_number "11";
chr19	StringTie	exon	42122344	42122378	1000	-	.	gene_id "MSTRG.89539"; transcript_id "MSTRG.89539.26"; exon_number "12";
chr19	StringTie	exon	42122511	42122576	1000	-	.	gene_id "MSTRG.89539"; transcript_id "MSTRG.89539.26"; exon_number "13";
chr19	StringTie	exon	42132384	42132426	1000	-	.	gene_id "MSTRG.89539"; transcript_id "MSTRG.89539.26"; exon_number "14";
chr19	StringTie	transcript	42086044	42160417	1000	-	.	gene_id "MSTRG.89539"; transcript_id "MSTRG.89539.27";
chr19	StringTie	exon	42086044	42091591	1000	-	.	gene_id "MSTRG.89539"; transcript_id "MSTRG.89539.27"; exon_number "1";
chr19	StringTie	exon	42092069	42092270	1000	-	.	gene_id "MSTRG.89539"; transcript_id "MSTRG.89539.27"; exon_number "2";
chr19	StringTie	exon	42093829	42093895	1000	-	.	gene_id "MSTRG.89539"; transcript_id "MSTRG.89539.27"; exon_number "3";
chr19	StringTie	exon	42095286	42095693	1000	-	.	gene_id "MSTRG.89539"; transcript_id "MSTRG.89539.27"; exon_number "4";
chr19	StringTie	exon	42095788	42095929	1000	-	.	gene_id "MSTRG.89539"; transcript_id "MSTRG.89539.27"; exon_number "5";
chr19	StringTie	exon	42096082	42096195	1000	-	.	gene_id "MSTRG.89539"; transcript_id "MSTRG.89539.27"; exon_number "6";
chr19	StringTie	exon	42099527	42099618	1000	-	.	gene_id "MSTRG.89539"; transcript_id "MSTRG.89539.27"; exon_number "7";
chr19	StringTie	exon	42099716	42099821	1000	-	.	gene_id "MSTRG.89539"; transcript_id "MSTRG.89539.27"; exon_number "8";
chr19	StringTie	exon	42117250	42117366	1000	-	.	gene_id "MSTRG.89539"; transcript_id "MSTRG.89539.27"; exon_number "9";
chr19	StringTie	exon	42122126	42122182	1000	-	.	gene_id "MSTRG.89539"; transcript_id "MSTRG.89539.27"; exon_number "10";
chr19	StringTie	exon	42122344	42122378	1000	-	.	gene_id "MSTRG.89539"; transcript_id "MSTRG.89539.27"; exon_number "11";
chr19	StringTie	exon	42122511	42122576	1000	-	.	gene_id "MSTRG.89539"; transcript_id "MSTRG.89539.27"; exon_number "12";
chr19	StringTie	exon	42160332	42160417	1000	-	.	gene_id "MSTRG.89539"; transcript_id "MSTRG.89539.27"; exon_number "13";
chr19	StringTie	transcript	42086046	42179830	1000	-	.	gene_id "MSTRG.89539"; transcript_id "MSTRG.89539.28";
chr19	StringTie	exon	42086046	42091591	1000	-	.	gene_id "MSTRG.89539"; transcript_id "MSTRG.89539.28"; exon_number "1";
chr19	StringTie	exon	42091867	42091940	1000	-	.	gene_id "MSTRG.89539"; transcript_id "MSTRG.89539.28"; exon_number "2";
chr19	StringTie	exon	42092069	42092134	1000	-	.	gene_id "MSTRG.89539"; transcript_id "MSTRG.89539.28"; exon_number "3";
chr19	StringTie	exon	42093829	42093895	1000	-	.	gene_id "MSTRG.89539"; transcript_id "MSTRG.89539.28"; exon_number "4";
chr19	StringTie	exon	42095286	42095462	1000	-	.	gene_id "MSTRG.89539"; transcript_id "MSTRG.89539.28"; exon_number "5";
chr19	StringTie	exon	42095545	42095693	1000	-	.	gene_id "MSTRG.89539"; transcript_id "MSTRG.89539.28"; exon_number "6";
chr19	StringTie	exon	42095788	42095929	1000	-	.	gene_id "MSTRG.89539"; transcript_id "MSTRG.89539.28"; exon_number "7";
chr19	StringTie	exon	42096082	42096243	1000	-	.	gene_id "MSTRG.89539"; transcript_id "MSTRG.89539.28"; exon_number "8";
chr19	StringTie	exon	42099527	42099618	1000	-	.	gene_id "MSTRG.89539"; transcript_id "MSTRG.89539.28"; exon_number "9";
chr19	StringTie	exon	42099716	42099821	1000	-	.	gene_id "MSTRG.89539"; transcript_id "MSTRG.89539.28"; exon_number "10";
chr19	StringTie	exon	42117250	42117366	1000	-	.	gene_id "MSTRG.89539"; transcript_id "MSTRG.89539.28"; exon_number "11";
chr19	StringTie	exon	42122126	42122182	1000	-	.	gene_id "MSTRG.89539"; transcript_id "MSTRG.89539.28"; exon_number "12";
chr19	StringTie	exon	42122344	42122378	1000	-	.	gene_id "MSTRG.89539"; transcript_id "MSTRG.89539.28"; exon_number "13";
chr19	StringTie	exon	42122511	42122576	1000	-	.	gene_id "MSTRG.89539"; transcript_id "MSTRG.89539.28"; exon_number "14";
chr19	StringTie	exon	42160332	42160392	1000	-	.	gene_id "MSTRG.89539"; transcript_id "MSTRG.89539.28"; exon_number "15";
chr19	StringTie	exon	42177153	42179830	1000	-	.	gene_id "MSTRG.89539"; transcript_id "MSTRG.89539.28"; exon_number "16";
chr19	StringTie	transcript	42086046	42176639	1000	-	.	gene_id "MSTRG.89539"; transcript_id "MSTRG.89539.29";
chr19	StringTie	exon	42086046	42091591	1000	-	.	gene_id "MSTRG.89539"; transcript_id "MSTRG.89539.29"; exon_number "1";
chr19	StringTie	exon	42091867	42091940	1000	-	.	gene_id "MSTRG.89539"; transcript_id "MSTRG.89539.29"; exon_number "2";
chr19	StringTie	exon	42092069	42092270	1000	-	.	gene_id "MSTRG.89539"; transcript_id "MSTRG.89539.29"; exon_number "3";
chr19	StringTie	exon	42093829	42093895	1000	-	.	gene_id "MSTRG.89539"; transcript_id "MSTRG.89539.29"; exon_number "4";
chr19	StringTie	exon	42095286	42095462	1000	-	.	gene_id "MSTRG.89539"; transcript_id "MSTRG.89539.29"; exon_number "5";
chr19	StringTie	exon	42095545	42095693	1000	-	.	gene_id "MSTRG.89539"; transcript_id "MSTRG.89539.29"; exon_number "6";
chr19	StringTie	exon	42095788	42095929	1000	-	.	gene_id "MSTRG.89539"; transcript_id "MSTRG.89539.29"; exon_number "7";
chr19	StringTie	exon	42096082	42096243	1000	-	.	gene_id "MSTRG.89539"; transcript_id "MSTRG.89539.29"; exon_number "8";
chr19	StringTie	exon	42099527	42099618	1000	-	.	gene_id "MSTRG.89539"; transcript_id "MSTRG.89539.29"; exon_number "9";
chr19	StringTie	exon	42099716	42099821	1000	-	.	gene_id "MSTRG.89539"; transcript_id "MSTRG.89539.29"; exon_number "10";
chr19	StringTie	exon	42117250	42117366	1000	-	.	gene_id "MSTRG.89539"; transcript_id "MSTRG.89539.29"; exon_number "11";
chr19	StringTie	exon	42122126	42122182	1000	-	.	gene_id "MSTRG.89539"; transcript_id "MSTRG.89539.29"; exon_number "12";
chr19	StringTie	exon	42122344	42122378	1000	-	.	gene_id "MSTRG.89539"; transcript_id "MSTRG.89539.29"; exon_number "13";
chr19	StringTie	exon	42122511	42122576	1000	-	.	gene_id "MSTRG.89539"; transcript_id "MSTRG.89539.29"; exon_number "14";
chr19	StringTie	exon	42160332	42160392	1000	-	.	gene_id "MSTRG.89539"; transcript_id "MSTRG.89539.29"; exon_number "15";
chr19	StringTie	exon	42175963	42176639	1000	-	.	gene_id "MSTRG.89539"; transcript_id "MSTRG.89539.29"; exon_number "16";
chr19	StringTie	transcript	42085201	42124396	1000	-	.	gene_id "MSTRG.89539"; transcript_id "MSTRG.89539.3";
chr19	StringTie	exon	42085201	42091591	1000	-	.	gene_id "MSTRG.89539"; transcript_id "MSTRG.89539.3"; exon_number "1";
chr19	StringTie	exon	42091867	42091940	1000	-	.	gene_id "MSTRG.89539"; transcript_id "MSTRG.89539.3"; exon_number "2";
chr19	StringTie	exon	42092069	42092134	1000	-	.	gene_id "MSTRG.89539"; transcript_id "MSTRG.89539.3"; exon_number "3";
chr19	StringTie	exon	42093829	42093895	1000	-	.	gene_id "MSTRG.89539"; transcript_id "MSTRG.89539.3"; exon_number "4";
chr19	StringTie	exon	42095286	42095462	1000	-	.	gene_id "MSTRG.89539"; transcript_id "MSTRG.89539.3"; exon_number "5";
chr19	StringTie	exon	42095545	42095693	1000	-	.	gene_id "MSTRG.89539"; transcript_id "MSTRG.89539.3"; exon_number "6";
chr19	StringTie	exon	42095788	42095929	1000	-	.	gene_id "MSTRG.89539"; transcript_id "MSTRG.89539.3"; exon_number "7";
chr19	StringTie	exon	42096082	42099618	1000	-	.	gene_id "MSTRG.89539"; transcript_id "MSTRG.89539.3"; exon_number "8";
chr19	StringTie	exon	42099716	42099821	1000	-	.	gene_id "MSTRG.89539"; transcript_id "MSTRG.89539.3"; exon_number "9";
chr19	StringTie	exon	42110701	42110756	1000	-	.	gene_id "MSTRG.89539"; transcript_id "MSTRG.89539.3"; exon_number "10";
chr19	StringTie	exon	42117250	42117366	1000	-	.	gene_id "MSTRG.89539"; transcript_id "MSTRG.89539.3"; exon_number "11";
chr19	StringTie	exon	42122126	42122182	1000	-	.	gene_id "MSTRG.89539"; transcript_id "MSTRG.89539.3"; exon_number "12";
chr19	StringTie	exon	42122344	42122378	1000	-	.	gene_id "MSTRG.89539"; transcript_id "MSTRG.89539.3"; exon_number "13";
chr19	StringTie	exon	42122511	42122576	1000	-	.	gene_id "MSTRG.89539"; transcript_id "MSTRG.89539.3"; exon_number "14";
chr19	StringTie	exon	42124179	42124396	1000	-	.	gene_id "MSTRG.89539"; transcript_id "MSTRG.89539.3"; exon_number "15";
chr19	StringTie	transcript	42086052	42123229	1000	-	.	gene_id "MSTRG.89539"; transcript_id "MSTRG.89539.30";
chr19	StringTie	exon	42086052	42091591	1000	-	.	gene_id "MSTRG.89539"; transcript_id "MSTRG.89539.30"; exon_number "1";
chr19	StringTie	exon	42091867	42092270	1000	-	.	gene_id "MSTRG.89539"; transcript_id "MSTRG.89539.30"; exon_number "2";
chr19	StringTie	exon	42093829	42093895	1000	-	.	gene_id "MSTRG.89539"; transcript_id "MSTRG.89539.30"; exon_number "3";
chr19	StringTie	exon	42095286	42095462	1000	-	.	gene_id "MSTRG.89539"; transcript_id "MSTRG.89539.30"; exon_number "4";
chr19	StringTie	exon	42095545	42095693	1000	-	.	gene_id "MSTRG.89539"; transcript_id "MSTRG.89539.30"; exon_number "5";
chr19	StringTie	exon	42095788	42095929	1000	-	.	gene_id "MSTRG.89539"; transcript_id "MSTRG.89539.30"; exon_number "6";
chr19	StringTie	exon	42096082	42096195	1000	-	.	gene_id "MSTRG.89539"; transcript_id "MSTRG.89539.30"; exon_number "7";
chr19	StringTie	exon	42099527	42099618	1000	-	.	gene_id "MSTRG.89539"; transcript_id "MSTRG.89539.30"; exon_number "8";
chr19	StringTie	exon	42099716	42099821	1000	-	.	gene_id "MSTRG.89539"; transcript_id "MSTRG.89539.30"; exon_number "9";
chr19	StringTie	exon	42117250	42117366	1000	-	.	gene_id "MSTRG.89539"; transcript_id "MSTRG.89539.30"; exon_number "10";
chr19	StringTie	exon	42122126	42122182	1000	-	.	gene_id "MSTRG.89539"; transcript_id "MSTRG.89539.30"; exon_number "11";
chr19	StringTie	exon	42122344	42122378	1000	-	.	gene_id "MSTRG.89539"; transcript_id "MSTRG.89539.30"; exon_number "12";
chr19	StringTie	exon	42122511	42122576	1000	-	.	gene_id "MSTRG.89539"; transcript_id "MSTRG.89539.30"; exon_number "13";
chr19	StringTie	exon	42123156	42123229	1000	-	.	gene_id "MSTRG.89539"; transcript_id "MSTRG.89539.30"; exon_number "14";
chr19	StringTie	transcript	42086054	42132423	1000	-	.	gene_id "MSTRG.89539"; transcript_id "MSTRG.89539.31";
chr19	StringTie	exon	42086054	42093895	1000	-	.	gene_id "MSTRG.89539"; transcript_id "MSTRG.89539.31"; exon_number "1";
chr19	StringTie	exon	42095286	42095462	1000	-	.	gene_id "MSTRG.89539"; transcript_id "MSTRG.89539.31"; exon_number "2";
chr19	StringTie	exon	42095545	42095693	1000	-	.	gene_id "MSTRG.89539"; transcript_id "MSTRG.89539.31"; exon_number "3";
chr19	StringTie	exon	42095788	42095929	1000	-	.	gene_id "MSTRG.89539"; transcript_id "MSTRG.89539.31"; exon_number "4";
chr19	StringTie	exon	42096082	42096195	1000	-	.	gene_id "MSTRG.89539"; transcript_id "MSTRG.89539.31"; exon_number "5";
chr19	StringTie	exon	42099527	42099618	1000	-	.	gene_id "MSTRG.89539"; transcript_id "MSTRG.89539.31"; exon_number "6";
chr19	StringTie	exon	42099716	42099821	1000	-	.	gene_id "MSTRG.89539"; transcript_id "MSTRG.89539.31"; exon_number "7";
chr19	StringTie	exon	42117250	42117366	1000	-	.	gene_id "MSTRG.89539"; transcript_id "MSTRG.89539.31"; exon_number "8";
chr19	StringTie	exon	42122126	42122182	1000	-	.	gene_id "MSTRG.89539"; transcript_id "MSTRG.89539.31"; exon_number "9";
chr19	StringTie	exon	42122344	42122378	1000	-	.	gene_id "MSTRG.89539"; transcript_id "MSTRG.89539.31"; exon_number "10";
chr19	StringTie	exon	42122511	42122576	1000	-	.	gene_id "MSTRG.89539"; transcript_id "MSTRG.89539.31"; exon_number "11";
chr19	StringTie	exon	42124179	42124296	1000	-	.	gene_id "MSTRG.89539"; transcript_id "MSTRG.89539.31"; exon_number "12";
chr19	StringTie	exon	42132384	42132423	1000	-	.	gene_id "MSTRG.89539"; transcript_id "MSTRG.89539.31"; exon_number "13";
chr19	StringTie	transcript	42086055	42132491	1000	-	.	gene_id "MSTRG.89539"; transcript_id "MSTRG.89539.32";
chr19	StringTie	exon	42086055	42091591	1000	-	.	gene_id "MSTRG.89539"; transcript_id "MSTRG.89539.32"; exon_number "1";
chr19	StringTie	exon	42092069	42092134	1000	-	.	gene_id "MSTRG.89539"; transcript_id "MSTRG.89539.32"; exon_number "2";
chr19	StringTie	exon	42093829	42093895	1000	-	.	gene_id "MSTRG.89539"; transcript_id "MSTRG.89539.32"; exon_number "3";
chr19	StringTie	exon	42095286	42095462	1000	-	.	gene_id "MSTRG.89539"; transcript_id "MSTRG.89539.32"; exon_number "4";
chr19	StringTie	exon	42095545	42095693	1000	-	.	gene_id "MSTRG.89539"; transcript_id "MSTRG.89539.32"; exon_number "5";
chr19	StringTie	exon	42095788	42095929	1000	-	.	gene_id "MSTRG.89539"; transcript_id "MSTRG.89539.32"; exon_number "6";
chr19	StringTie	exon	42096082	42096243	1000	-	.	gene_id "MSTRG.89539"; transcript_id "MSTRG.89539.32"; exon_number "7";
chr19	StringTie	exon	42099527	42099618	1000	-	.	gene_id "MSTRG.89539"; transcript_id "MSTRG.89539.32"; exon_number "8";
chr19	StringTie	exon	42099716	42099821	1000	-	.	gene_id "MSTRG.89539"; transcript_id "MSTRG.89539.32"; exon_number "9";
chr19	StringTie	exon	42117250	42117366	1000	-	.	gene_id "MSTRG.89539"; transcript_id "MSTRG.89539.32"; exon_number "10";
chr19	StringTie	exon	42122126	42122182	1000	-	.	gene_id "MSTRG.89539"; transcript_id "MSTRG.89539.32"; exon_number "11";
chr19	StringTie	exon	42122344	42122378	1000	-	.	gene_id "MSTRG.89539"; transcript_id "MSTRG.89539.32"; exon_number "12";
chr19	StringTie	exon	42122511	42122576	1000	-	.	gene_id "MSTRG.89539"; transcript_id "MSTRG.89539.32"; exon_number "13";
chr19	StringTie	exon	42124179	42124296	1000	-	.	gene_id "MSTRG.89539"; transcript_id "MSTRG.89539.32"; exon_number "14";
chr19	StringTie	exon	42132384	42132491	1000	-	.	gene_id "MSTRG.89539"; transcript_id "MSTRG.89539.32"; exon_number "15";
chr19	StringTie	transcript	42086055	42130364	1000	-	.	gene_id "MSTRG.89539"; transcript_id "MSTRG.89539.33";
chr19	StringTie	exon	42086055	42091591	1000	-	.	gene_id "MSTRG.89539"; transcript_id "MSTRG.89539.33"; exon_number "1";
chr19	StringTie	exon	42092069	42092270	1000	-	.	gene_id "MSTRG.89539"; transcript_id "MSTRG.89539.33"; exon_number "2";
chr19	StringTie	exon	42093829	42093895	1000	-	.	gene_id "MSTRG.89539"; transcript_id "MSTRG.89539.33"; exon_number "3";
chr19	StringTie	exon	42095286	42095462	1000	-	.	gene_id "MSTRG.89539"; transcript_id "MSTRG.89539.33"; exon_number "4";
chr19	StringTie	exon	42095545	42095693	1000	-	.	gene_id "MSTRG.89539"; transcript_id "MSTRG.89539.33"; exon_number "5";
chr19	StringTie	exon	42095788	42095929	1000	-	.	gene_id "MSTRG.89539"; transcript_id "MSTRG.89539.33"; exon_number "6";
chr19	StringTie	exon	42096082	42096243	1000	-	.	gene_id "MSTRG.89539"; transcript_id "MSTRG.89539.33"; exon_number "7";
chr19	StringTie	exon	42099527	42099618	1000	-	.	gene_id "MSTRG.89539"; transcript_id "MSTRG.89539.33"; exon_number "8";
chr19	StringTie	exon	42099716	42099821	1000	-	.	gene_id "MSTRG.89539"; transcript_id "MSTRG.89539.33"; exon_number "9";
chr19	StringTie	exon	42117250	42117366	1000	-	.	gene_id "MSTRG.89539"; transcript_id "MSTRG.89539.33"; exon_number "10";
chr19	StringTie	exon	42122126	42122182	1000	-	.	gene_id "MSTRG.89539"; transcript_id "MSTRG.89539.33"; exon_number "11";
chr19	StringTie	exon	42122344	42122378	1000	-	.	gene_id "MSTRG.89539"; transcript_id "MSTRG.89539.33"; exon_number "12";
chr19	StringTie	exon	42122511	42122576	1000	-	.	gene_id "MSTRG.89539"; transcript_id "MSTRG.89539.33"; exon_number "13";
chr19	StringTie	exon	42130343	42130364	1000	-	.	gene_id "MSTRG.89539"; transcript_id "MSTRG.89539.33"; exon_number "14";
chr19	StringTie	transcript	42086056	42130480	1000	-	.	gene_id "MSTRG.89539"; transcript_id "MSTRG.89539.34";
chr19	StringTie	exon	42086056	42091591	1000	-	.	gene_id "MSTRG.89539"; transcript_id "MSTRG.89539.34"; exon_number "1";
chr19	StringTie	exon	42092069	42092270	1000	-	.	gene_id "MSTRG.89539"; transcript_id "MSTRG.89539.34"; exon_number "2";
chr19	StringTie	exon	42093829	42093895	1000	-	.	gene_id "MSTRG.89539"; transcript_id "MSTRG.89539.34"; exon_number "3";
chr19	StringTie	exon	42095286	42095462	1000	-	.	gene_id "MSTRG.89539"; transcript_id "MSTRG.89539.34"; exon_number "4";
chr19	StringTie	exon	42095545	42095693	1000	-	.	gene_id "MSTRG.89539"; transcript_id "MSTRG.89539.34"; exon_number "5";
chr19	StringTie	exon	42095788	42095929	1000	-	.	gene_id "MSTRG.89539"; transcript_id "MSTRG.89539.34"; exon_number "6";
chr19	StringTie	exon	42096082	42096195	1000	-	.	gene_id "MSTRG.89539"; transcript_id "MSTRG.89539.34"; exon_number "7";
chr19	StringTie	exon	42099527	42099618	1000	-	.	gene_id "MSTRG.89539"; transcript_id "MSTRG.89539.34"; exon_number "8";
chr19	StringTie	exon	42099716	42099821	1000	-	.	gene_id "MSTRG.89539"; transcript_id "MSTRG.89539.34"; exon_number "9";
chr19	StringTie	exon	42117250	42117366	1000	-	.	gene_id "MSTRG.89539"; transcript_id "MSTRG.89539.34"; exon_number "10";
chr19	StringTie	exon	42122126	42122182	1000	-	.	gene_id "MSTRG.89539"; transcript_id "MSTRG.89539.34"; exon_number "11";
chr19	StringTie	exon	42122344	42122378	1000	-	.	gene_id "MSTRG.89539"; transcript_id "MSTRG.89539.34"; exon_number "12";
chr19	StringTie	exon	42122511	42122576	1000	-	.	gene_id "MSTRG.89539"; transcript_id "MSTRG.89539.34"; exon_number "13";
chr19	StringTie	exon	42130343	42130480	1000	-	.	gene_id "MSTRG.89539"; transcript_id "MSTRG.89539.34"; exon_number "14";
chr19	StringTie	transcript	42086058	42176621	1000	-	.	gene_id "MSTRG.89539"; transcript_id "MSTRG.89539.35";
chr19	StringTie	exon	42086058	42091591	1000	-	.	gene_id "MSTRG.89539"; transcript_id "MSTRG.89539.35"; exon_number "1";
chr19	StringTie	exon	42091867	42091940	1000	-	.	gene_id "MSTRG.89539"; transcript_id "MSTRG.89539.35"; exon_number "2";
chr19	StringTie	exon	42092069	42093895	1000	-	.	gene_id "MSTRG.89539"; transcript_id "MSTRG.89539.35"; exon_number "3";
chr19	StringTie	exon	42095286	42095456	1000	-	.	gene_id "MSTRG.89539"; transcript_id "MSTRG.89539.35"; exon_number "4";
chr19	StringTie	exon	42095545	42095693	1000	-	.	gene_id "MSTRG.89539"; transcript_id "MSTRG.89539.35"; exon_number "5";
chr19	StringTie	exon	42095788	42095929	1000	-	.	gene_id "MSTRG.89539"; transcript_id "MSTRG.89539.35"; exon_number "6";
chr19	StringTie	exon	42096082	42096243	1000	-	.	gene_id "MSTRG.89539"; transcript_id "MSTRG.89539.35"; exon_number "7";
chr19	StringTie	exon	42099527	42099618	1000	-	.	gene_id "MSTRG.89539"; transcript_id "MSTRG.89539.35"; exon_number "8";
chr19	StringTie	exon	42099716	42099821	1000	-	.	gene_id "MSTRG.89539"; transcript_id "MSTRG.89539.35"; exon_number "9";
chr19	StringTie	exon	42117250	42117366	1000	-	.	gene_id "MSTRG.89539"; transcript_id "MSTRG.89539.35"; exon_number "10";
chr19	StringTie	exon	42122126	42122182	1000	-	.	gene_id "MSTRG.89539"; transcript_id "MSTRG.89539.35"; exon_number "11";
chr19	StringTie	exon	42122344	42122378	1000	-	.	gene_id "MSTRG.89539"; transcript_id "MSTRG.89539.35"; exon_number "12";
chr19	StringTie	exon	42122511	42122576	1000	-	.	gene_id "MSTRG.89539"; transcript_id "MSTRG.89539.35"; exon_number "13";
chr19	StringTie	exon	42160332	42160392	1000	-	.	gene_id "MSTRG.89539"; transcript_id "MSTRG.89539.35"; exon_number "14";
chr19	StringTie	exon	42175963	42176621	1000	-	.	gene_id "MSTRG.89539"; transcript_id "MSTRG.89539.35"; exon_number "15";
chr19	StringTie	transcript	42086060	42122913	1000	-	.	gene_id "MSTRG.89539"; transcript_id "MSTRG.89539.36";
chr19	StringTie	exon	42086060	42091591	1000	-	.	gene_id "MSTRG.89539"; transcript_id "MSTRG.89539.36"; exon_number "1";
chr19	StringTie	exon	42092069	42092134	1000	-	.	gene_id "MSTRG.89539"; transcript_id "MSTRG.89539.36"; exon_number "2";
chr19	StringTie	exon	42093829	42093895	1000	-	.	gene_id "MSTRG.89539"; transcript_id "MSTRG.89539.36"; exon_number "3";
chr19	StringTie	exon	42095286	42095462	1000	-	.	gene_id "MSTRG.89539"; transcript_id "MSTRG.89539.36"; exon_number "4";
chr19	StringTie	exon	42095545	42095693	1000	-	.	gene_id "MSTRG.89539"; transcript_id "MSTRG.89539.36"; exon_number "5";
chr19	StringTie	exon	42095788	42095929	1000	-	.	gene_id "MSTRG.89539"; transcript_id "MSTRG.89539.36"; exon_number "6";
chr19	StringTie	exon	42096082	42096195	1000	-	.	gene_id "MSTRG.89539"; transcript_id "MSTRG.89539.36"; exon_number "7";
chr19	StringTie	exon	42099527	42099618	1000	-	.	gene_id "MSTRG.89539"; transcript_id "MSTRG.89539.36"; exon_number "8";
chr19	StringTie	exon	42099716	42099821	1000	-	.	gene_id "MSTRG.89539"; transcript_id "MSTRG.89539.36"; exon_number "9";
chr19	StringTie	exon	42117250	42117366	1000	-	.	gene_id "MSTRG.89539"; transcript_id "MSTRG.89539.36"; exon_number "10";
chr19	StringTie	exon	42122126	42122182	1000	-	.	gene_id "MSTRG.89539"; transcript_id "MSTRG.89539.36"; exon_number "11";
chr19	StringTie	exon	42122344	42122378	1000	-	.	gene_id "MSTRG.89539"; transcript_id "MSTRG.89539.36"; exon_number "12";
chr19	StringTie	exon	42122511	42122576	1000	-	.	gene_id "MSTRG.89539"; transcript_id "MSTRG.89539.36"; exon_number "13";
chr19	StringTie	exon	42122687	42122913	1000	-	.	gene_id "MSTRG.89539"; transcript_id "MSTRG.89539.36"; exon_number "14";
chr19	StringTie	transcript	42086069	42132479	1000	-	.	gene_id "MSTRG.89539"; transcript_id "MSTRG.89539.37";
chr19	StringTie	exon	42086069	42092270	1000	-	.	gene_id "MSTRG.89539"; transcript_id "MSTRG.89539.37"; exon_number "1";
chr19	StringTie	exon	42093829	42093895	1000	-	.	gene_id "MSTRG.89539"; transcript_id "MSTRG.89539.37"; exon_number "2";
chr19	StringTie	exon	42095286	42095462	1000	-	.	gene_id "MSTRG.89539"; transcript_id "MSTRG.89539.37"; exon_number "3";
chr19	StringTie	exon	42095545	42095693	1000	-	.	gene_id "MSTRG.89539"; transcript_id "MSTRG.89539.37"; exon_number "4";
chr19	StringTie	exon	42095788	42095929	1000	-	.	gene_id "MSTRG.89539"; transcript_id "MSTRG.89539.37"; exon_number "5";
chr19	StringTie	exon	42096082	42096195	1000	-	.	gene_id "MSTRG.89539"; transcript_id "MSTRG.89539.37"; exon_number "6";
chr19	StringTie	exon	42099527	42099618	1000	-	.	gene_id "MSTRG.89539"; transcript_id "MSTRG.89539.37"; exon_number "7";
chr19	StringTie	exon	42099716	42099821	1000	-	.	gene_id "MSTRG.89539"; transcript_id "MSTRG.89539.37"; exon_number "8";
chr19	StringTie	exon	42117250	42117366	1000	-	.	gene_id "MSTRG.89539"; transcript_id "MSTRG.89539.37"; exon_number "9";
chr19	StringTie	exon	42122126	42122182	1000	-	.	gene_id "MSTRG.89539"; transcript_id "MSTRG.89539.37"; exon_number "10";
chr19	StringTie	exon	42122344	42122378	1000	-	.	gene_id "MSTRG.89539"; transcript_id "MSTRG.89539.37"; exon_number "11";
chr19	StringTie	exon	42122511	42122576	1000	-	.	gene_id "MSTRG.89539"; transcript_id "MSTRG.89539.37"; exon_number "12";
chr19	StringTie	exon	42124179	42124296	1000	-	.	gene_id "MSTRG.89539"; transcript_id "MSTRG.89539.37"; exon_number "13";
chr19	StringTie	exon	42132384	42132479	1000	-	.	gene_id "MSTRG.89539"; transcript_id "MSTRG.89539.37"; exon_number "14";
chr19	StringTie	transcript	42086069	42132486	1000	-	.	gene_id "MSTRG.89539"; transcript_id "MSTRG.89539.38";
chr19	StringTie	exon	42086069	42091940	1000	-	.	gene_id "MSTRG.89539"; transcript_id "MSTRG.89539.38"; exon_number "1";
chr19	StringTie	exon	42092069	42092270	1000	-	.	gene_id "MSTRG.89539"; transcript_id "MSTRG.89539.38"; exon_number "2";
chr19	StringTie	exon	42093829	42093895	1000	-	.	gene_id "MSTRG.89539"; transcript_id "MSTRG.89539.38"; exon_number "3";
chr19	StringTie	exon	42095286	42095462	1000	-	.	gene_id "MSTRG.89539"; transcript_id "MSTRG.89539.38"; exon_number "4";
chr19	StringTie	exon	42095545	42095693	1000	-	.	gene_id "MSTRG.89539"; transcript_id "MSTRG.89539.38"; exon_number "5";
chr19	StringTie	exon	42095788	42095929	1000	-	.	gene_id "MSTRG.89539"; transcript_id "MSTRG.89539.38"; exon_number "6";
chr19	StringTie	exon	42096082	42096243	1000	-	.	gene_id "MSTRG.89539"; transcript_id "MSTRG.89539.38"; exon_number "7";
chr19	StringTie	exon	42099527	42099618	1000	-	.	gene_id "MSTRG.89539"; transcript_id "MSTRG.89539.38"; exon_number "8";
chr19	StringTie	exon	42099716	42099821	1000	-	.	gene_id "MSTRG.89539"; transcript_id "MSTRG.89539.38"; exon_number "9";
chr19	StringTie	exon	42117250	42117366	1000	-	.	gene_id "MSTRG.89539"; transcript_id "MSTRG.89539.38"; exon_number "10";
chr19	StringTie	exon	42122126	42122182	1000	-	.	gene_id "MSTRG.89539"; transcript_id "MSTRG.89539.38"; exon_number "11";
chr19	StringTie	exon	42122344	42122378	1000	-	.	gene_id "MSTRG.89539"; transcript_id "MSTRG.89539.38"; exon_number "12";
chr19	StringTie	exon	42122511	42122576	1000	-	.	gene_id "MSTRG.89539"; transcript_id "MSTRG.89539.38"; exon_number "13";
chr19	StringTie	exon	42130343	42130499	1000	-	.	gene_id "MSTRG.89539"; transcript_id "MSTRG.89539.38"; exon_number "14";
chr19	StringTie	exon	42132384	42132486	1000	-	.	gene_id "MSTRG.89539"; transcript_id "MSTRG.89539.38"; exon_number "15";
chr19	StringTie	transcript	42086076	42176667	1000	-	.	gene_id "MSTRG.89539"; transcript_id "MSTRG.89539.39";
chr19	StringTie	exon	42086076	42091591	1000	-	.	gene_id "MSTRG.89539"; transcript_id "MSTRG.89539.39"; exon_number "1";
chr19	StringTie	exon	42092069	42092270	1000	-	.	gene_id "MSTRG.89539"; transcript_id "MSTRG.89539.39"; exon_number "2";
chr19	StringTie	exon	42093829	42093895	1000	-	.	gene_id "MSTRG.89539"; transcript_id "MSTRG.89539.39"; exon_number "3";
chr19	StringTie	exon	42095286	42095462	1000	-	.	gene_id "MSTRG.89539"; transcript_id "MSTRG.89539.39"; exon_number "4";
chr19	StringTie	exon	42095545	42095693	1000	-	.	gene_id "MSTRG.89539"; transcript_id "MSTRG.89539.39"; exon_number "5";
chr19	StringTie	exon	42095788	42095929	1000	-	.	gene_id "MSTRG.89539"; transcript_id "MSTRG.89539.39"; exon_number "6";
chr19	StringTie	exon	42096082	42096243	1000	-	.	gene_id "MSTRG.89539"; transcript_id "MSTRG.89539.39"; exon_number "7";
chr19	StringTie	exon	42099527	42099618	1000	-	.	gene_id "MSTRG.89539"; transcript_id "MSTRG.89539.39"; exon_number "8";
chr19	StringTie	exon	42099716	42099821	1000	-	.	gene_id "MSTRG.89539"; transcript_id "MSTRG.89539.39"; exon_number "9";
chr19	StringTie	exon	42117250	42117366	1000	-	.	gene_id "MSTRG.89539"; transcript_id "MSTRG.89539.39"; exon_number "10";
chr19	StringTie	exon	42122126	42122182	1000	-	.	gene_id "MSTRG.89539"; transcript_id "MSTRG.89539.39"; exon_number "11";
chr19	StringTie	exon	42122344	42122378	1000	-	.	gene_id "MSTRG.89539"; transcript_id "MSTRG.89539.39"; exon_number "12";
chr19	StringTie	exon	42122511	42122576	1000	-	.	gene_id "MSTRG.89539"; transcript_id "MSTRG.89539.39"; exon_number "13";
chr19	StringTie	exon	42160332	42160392	1000	-	.	gene_id "MSTRG.89539"; transcript_id "MSTRG.89539.39"; exon_number "14";
chr19	StringTie	exon	42175963	42176667	1000	-	.	gene_id "MSTRG.89539"; transcript_id "MSTRG.89539.39"; exon_number "15";
chr19	StringTie	transcript	42085215	42100370	1000	-	.	gene_id "MSTRG.89539"; transcript_id "MSTRG.89539.4";
chr19	StringTie	exon	42085215	42092270	1000	-	.	gene_id "MSTRG.89539"; transcript_id "MSTRG.89539.4"; exon_number "1";
chr19	StringTie	exon	42093829	42093895	1000	-	.	gene_id "MSTRG.89539"; transcript_id "MSTRG.89539.4"; exon_number "2";
chr19	StringTie	exon	42095286	42095462	1000	-	.	gene_id "MSTRG.89539"; transcript_id "MSTRG.89539.4"; exon_number "3";
chr19	StringTie	exon	42095545	42095691	1000	-	.	gene_id "MSTRG.89539"; transcript_id "MSTRG.89539.4"; exon_number "4";
chr19	StringTie	exon	42095788	42095929	1000	-	.	gene_id "MSTRG.89539"; transcript_id "MSTRG.89539.4"; exon_number "5";
chr19	StringTie	exon	42096082	42096243	1000	-	.	gene_id "MSTRG.89539"; transcript_id "MSTRG.89539.4"; exon_number "6";
chr19	StringTie	exon	42099527	42100370	1000	-	.	gene_id "MSTRG.89539"; transcript_id "MSTRG.89539.4"; exon_number "7";
chr19	StringTie	transcript	42086083	42132428	1000	-	.	gene_id "MSTRG.89539"; transcript_id "MSTRG.89539.40";
chr19	StringTie	exon	42086083	42091591	1000	-	.	gene_id "MSTRG.89539"; transcript_id "MSTRG.89539.40"; exon_number "1";
chr19	StringTie	exon	42092069	42092270	1000	-	.	gene_id "MSTRG.89539"; transcript_id "MSTRG.89539.40"; exon_number "2";
chr19	StringTie	exon	42093829	42093895	1000	-	.	gene_id "MSTRG.89539"; transcript_id "MSTRG.89539.40"; exon_number "3";
chr19	StringTie	exon	42095286	42095462	1000	-	.	gene_id "MSTRG.89539"; transcript_id "MSTRG.89539.40"; exon_number "4";
chr19	StringTie	exon	42095545	42095693	1000	-	.	gene_id "MSTRG.89539"; transcript_id "MSTRG.89539.40"; exon_number "5";
chr19	StringTie	exon	42095788	42095929	1000	-	.	gene_id "MSTRG.89539"; transcript_id "MSTRG.89539.40"; exon_number "6";
chr19	StringTie	exon	42096082	42096243	1000	-	.	gene_id "MSTRG.89539"; transcript_id "MSTRG.89539.40"; exon_number "7";
chr19	StringTie	exon	42099527	42099618	1000	-	.	gene_id "MSTRG.89539"; transcript_id "MSTRG.89539.40"; exon_number "8";
chr19	StringTie	exon	42099716	42099821	1000	-	.	gene_id "MSTRG.89539"; transcript_id "MSTRG.89539.40"; exon_number "9";
chr19	StringTie	exon	42110701	42110756	1000	-	.	gene_id "MSTRG.89539"; transcript_id "MSTRG.89539.40"; exon_number "10";
chr19	StringTie	exon	42117250	42117366	1000	-	.	gene_id "MSTRG.89539"; transcript_id "MSTRG.89539.40"; exon_number "11";
chr19	StringTie	exon	42122126	42122182	1000	-	.	gene_id "MSTRG.89539"; transcript_id "MSTRG.89539.40"; exon_number "12";
chr19	StringTie	exon	42122344	42122378	1000	-	.	gene_id "MSTRG.89539"; transcript_id "MSTRG.89539.40"; exon_number "13";
chr19	StringTie	exon	42122511	42122576	1000	-	.	gene_id "MSTRG.89539"; transcript_id "MSTRG.89539.40"; exon_number "14";
chr19	StringTie	exon	42132384	42132428	1000	-	.	gene_id "MSTRG.89539"; transcript_id "MSTRG.89539.40"; exon_number "15";
chr19	StringTie	transcript	42086093	42132565	1000	-	.	gene_id "MSTRG.89539"; transcript_id "MSTRG.89539.41";
chr19	StringTie	exon	42086093	42091591	1000	-	.	gene_id "MSTRG.89539"; transcript_id "MSTRG.89539.41"; exon_number "1";
chr19	StringTie	exon	42092069	42092270	1000	-	.	gene_id "MSTRG.89539"; transcript_id "MSTRG.89539.41"; exon_number "2";
chr19	StringTie	exon	42093829	42093895	1000	-	.	gene_id "MSTRG.89539"; transcript_id "MSTRG.89539.41"; exon_number "3";
chr19	StringTie	exon	42095286	42095462	1000	-	.	gene_id "MSTRG.89539"; transcript_id "MSTRG.89539.41"; exon_number "4";
chr19	StringTie	exon	42095545	42095693	1000	-	.	gene_id "MSTRG.89539"; transcript_id "MSTRG.89539.41"; exon_number "5";
chr19	StringTie	exon	42095788	42095929	1000	-	.	gene_id "MSTRG.89539"; transcript_id "MSTRG.89539.41"; exon_number "6";
chr19	StringTie	exon	42096082	42096243	1000	-	.	gene_id "MSTRG.89539"; transcript_id "MSTRG.89539.41"; exon_number "7";
chr19	StringTie	exon	42099527	42099618	1000	-	.	gene_id "MSTRG.89539"; transcript_id "MSTRG.89539.41"; exon_number "8";
chr19	StringTie	exon	42099716	42099821	1000	-	.	gene_id "MSTRG.89539"; transcript_id "MSTRG.89539.41"; exon_number "9";
chr19	StringTie	exon	42117250	42117366	1000	-	.	gene_id "MSTRG.89539"; transcript_id "MSTRG.89539.41"; exon_number "10";
chr19	StringTie	exon	42122126	42122182	1000	-	.	gene_id "MSTRG.89539"; transcript_id "MSTRG.89539.41"; exon_number "11";
chr19	StringTie	exon	42122344	42122378	1000	-	.	gene_id "MSTRG.89539"; transcript_id "MSTRG.89539.41"; exon_number "12";
chr19	StringTie	exon	42122511	42122576	1000	-	.	gene_id "MSTRG.89539"; transcript_id "MSTRG.89539.41"; exon_number "13";
chr19	StringTie	exon	42124179	42124296	1000	-	.	gene_id "MSTRG.89539"; transcript_id "MSTRG.89539.41"; exon_number "14";
chr19	StringTie	exon	42132384	42132565	1000	-	.	gene_id "MSTRG.89539"; transcript_id "MSTRG.89539.41"; exon_number "15";
chr19	StringTie	transcript	42086094	42123229	1000	-	.	gene_id "MSTRG.89539"; transcript_id "MSTRG.89539.42";
chr19	StringTie	exon	42086094	42091591	1000	-	.	gene_id "MSTRG.89539"; transcript_id "MSTRG.89539.42"; exon_number "1";
chr19	StringTie	exon	42092069	42092134	1000	-	.	gene_id "MSTRG.89539"; transcript_id "MSTRG.89539.42"; exon_number "2";
chr19	StringTie	exon	42093829	42093895	1000	-	.	gene_id "MSTRG.89539"; transcript_id "MSTRG.89539.42"; exon_number "3";
chr19	StringTie	exon	42095286	42095462	1000	-	.	gene_id "MSTRG.89539"; transcript_id "MSTRG.89539.42"; exon_number "4";
chr19	StringTie	exon	42095545	42095693	1000	-	.	gene_id "MSTRG.89539"; transcript_id "MSTRG.89539.42"; exon_number "5";
chr19	StringTie	exon	42095788	42095929	1000	-	.	gene_id "MSTRG.89539"; transcript_id "MSTRG.89539.42"; exon_number "6";
chr19	StringTie	exon	42096082	42096243	1000	-	.	gene_id "MSTRG.89539"; transcript_id "MSTRG.89539.42"; exon_number "7";
chr19	StringTie	exon	42099527	42099618	1000	-	.	gene_id "MSTRG.89539"; transcript_id "MSTRG.89539.42"; exon_number "8";
chr19	StringTie	exon	42099716	42099821	1000	-	.	gene_id "MSTRG.89539"; transcript_id "MSTRG.89539.42"; exon_number "9";
chr19	StringTie	exon	42117250	42117366	1000	-	.	gene_id "MSTRG.89539"; transcript_id "MSTRG.89539.42"; exon_number "10";
chr19	StringTie	exon	42122126	42122182	1000	-	.	gene_id "MSTRG.89539"; transcript_id "MSTRG.89539.42"; exon_number "11";
chr19	StringTie	exon	42122344	42122378	1000	-	.	gene_id "MSTRG.89539"; transcript_id "MSTRG.89539.42"; exon_number "12";
chr19	StringTie	exon	42122511	42122576	1000	-	.	gene_id "MSTRG.89539"; transcript_id "MSTRG.89539.42"; exon_number "13";
chr19	StringTie	exon	42123156	42123229	1000	-	.	gene_id "MSTRG.89539"; transcript_id "MSTRG.89539.42"; exon_number "14";
chr19	StringTie	transcript	42086096	42122966	1000	-	.	gene_id "MSTRG.89539"; transcript_id "MSTRG.89539.43";
chr19	StringTie	exon	42086096	42091591	1000	-	.	gene_id "MSTRG.89539"; transcript_id "MSTRG.89539.43"; exon_number "1";
chr19	StringTie	exon	42092069	42092270	1000	-	.	gene_id "MSTRG.89539"; transcript_id "MSTRG.89539.43"; exon_number "2";
chr19	StringTie	exon	42093829	42093895	1000	-	.	gene_id "MSTRG.89539"; transcript_id "MSTRG.89539.43"; exon_number "3";
chr19	StringTie	exon	42095286	42095462	1000	-	.	gene_id "MSTRG.89539"; transcript_id "MSTRG.89539.43"; exon_number "4";
chr19	StringTie	exon	42095545	42095693	1000	-	.	gene_id "MSTRG.89539"; transcript_id "MSTRG.89539.43"; exon_number "5";
chr19	StringTie	exon	42095788	42095929	1000	-	.	gene_id "MSTRG.89539"; transcript_id "MSTRG.89539.43"; exon_number "6";
chr19	StringTie	exon	42096082	42096243	1000	-	.	gene_id "MSTRG.89539"; transcript_id "MSTRG.89539.43"; exon_number "7";
chr19	StringTie	exon	42099527	42099618	1000	-	.	gene_id "MSTRG.89539"; transcript_id "MSTRG.89539.43"; exon_number "8";
chr19	StringTie	exon	42099716	42099821	1000	-	.	gene_id "MSTRG.89539"; transcript_id "MSTRG.89539.43"; exon_number "9";
chr19	StringTie	exon	42117250	42117366	1000	-	.	gene_id "MSTRG.89539"; transcript_id "MSTRG.89539.43"; exon_number "10";
chr19	StringTie	exon	42122126	42122182	1000	-	.	gene_id "MSTRG.89539"; transcript_id "MSTRG.89539.43"; exon_number "11";
chr19	StringTie	exon	42122344	42122378	1000	-	.	gene_id "MSTRG.89539"; transcript_id "MSTRG.89539.43"; exon_number "12";
chr19	StringTie	exon	42122511	42122576	1000	-	.	gene_id "MSTRG.89539"; transcript_id "MSTRG.89539.43"; exon_number "13";
chr19	StringTie	exon	42122687	42122966	1000	-	.	gene_id "MSTRG.89539"; transcript_id "MSTRG.89539.43"; exon_number "14";
chr19	StringTie	transcript	42086097	42132486	1000	-	.	gene_id "MSTRG.89539"; transcript_id "MSTRG.89539.44";
chr19	StringTie	exon	42086097	42091591	1000	-	.	gene_id "MSTRG.89539"; transcript_id "MSTRG.89539.44"; exon_number "1";
chr19	StringTie	exon	42091867	42092134	1000	-	.	gene_id "MSTRG.89539"; transcript_id "MSTRG.89539.44"; exon_number "2";
chr19	StringTie	exon	42093829	42093895	1000	-	.	gene_id "MSTRG.89539"; transcript_id "MSTRG.89539.44"; exon_number "3";
chr19	StringTie	exon	42095286	42095462	1000	-	.	gene_id "MSTRG.89539"; transcript_id "MSTRG.89539.44"; exon_number "4";
chr19	StringTie	exon	42095545	42095693	1000	-	.	gene_id "MSTRG.89539"; transcript_id "MSTRG.89539.44"; exon_number "5";
chr19	StringTie	exon	42095788	42095929	1000	-	.	gene_id "MSTRG.89539"; transcript_id "MSTRG.89539.44"; exon_number "6";
chr19	StringTie	exon	42096082	42096195	1000	-	.	gene_id "MSTRG.89539"; transcript_id "MSTRG.89539.44"; exon_number "7";
chr19	StringTie	exon	42099527	42099618	1000	-	.	gene_id "MSTRG.89539"; transcript_id "MSTRG.89539.44"; exon_number "8";
chr19	StringTie	exon	42099716	42099821	1000	-	.	gene_id "MSTRG.89539"; transcript_id "MSTRG.89539.44"; exon_number "9";
chr19	StringTie	exon	42110701	42110756	1000	-	.	gene_id "MSTRG.89539"; transcript_id "MSTRG.89539.44"; exon_number "10";
chr19	StringTie	exon	42117250	42117432	1000	-	.	gene_id "MSTRG.89539"; transcript_id "MSTRG.89539.44"; exon_number "11";
chr19	StringTie	exon	42122126	42122182	1000	-	.	gene_id "MSTRG.89539"; transcript_id "MSTRG.89539.44"; exon_number "12";
chr19	StringTie	exon	42122344	42122378	1000	-	.	gene_id "MSTRG.89539"; transcript_id "MSTRG.89539.44"; exon_number "13";
chr19	StringTie	exon	42122511	42122576	1000	-	.	gene_id "MSTRG.89539"; transcript_id "MSTRG.89539.44"; exon_number "14";
chr19	StringTie	exon	42124179	42124296	1000	-	.	gene_id "MSTRG.89539"; transcript_id "MSTRG.89539.44"; exon_number "15";
chr19	StringTie	exon	42132384	42132486	1000	-	.	gene_id "MSTRG.89539"; transcript_id "MSTRG.89539.44"; exon_number "16";
chr19	StringTie	transcript	42086099	42132474	1000	-	.	gene_id "MSTRG.89539"; transcript_id "MSTRG.89539.45";
chr19	StringTie	exon	42086099	42091591	1000	-	.	gene_id "MSTRG.89539"; transcript_id "MSTRG.89539.45"; exon_number "1";
chr19	StringTie	exon	42091867	42092134	1000	-	.	gene_id "MSTRG.89539"; transcript_id "MSTRG.89539.45"; exon_number "2";
chr19	StringTie	exon	42093829	42093895	1000	-	.	gene_id "MSTRG.89539"; transcript_id "MSTRG.89539.45"; exon_number "3";
chr19	StringTie	exon	42095286	42095462	1000	-	.	gene_id "MSTRG.89539"; transcript_id "MSTRG.89539.45"; exon_number "4";
chr19	StringTie	exon	42095545	42095693	1000	-	.	gene_id "MSTRG.89539"; transcript_id "MSTRG.89539.45"; exon_number "5";
chr19	StringTie	exon	42095788	42095929	1000	-	.	gene_id "MSTRG.89539"; transcript_id "MSTRG.89539.45"; exon_number "6";
chr19	StringTie	exon	42096082	42096195	1000	-	.	gene_id "MSTRG.89539"; transcript_id "MSTRG.89539.45"; exon_number "7";
chr19	StringTie	exon	42099527	42099618	1000	-	.	gene_id "MSTRG.89539"; transcript_id "MSTRG.89539.45"; exon_number "8";
chr19	StringTie	exon	42099716	42099821	1000	-	.	gene_id "MSTRG.89539"; transcript_id "MSTRG.89539.45"; exon_number "9";
chr19	StringTie	exon	42117250	42117366	1000	-	.	gene_id "MSTRG.89539"; transcript_id "MSTRG.89539.45"; exon_number "10";
chr19	StringTie	exon	42122126	42122182	1000	-	.	gene_id "MSTRG.89539"; transcript_id "MSTRG.89539.45"; exon_number "11";
chr19	StringTie	exon	42122344	42122378	1000	-	.	gene_id "MSTRG.89539"; transcript_id "MSTRG.89539.45"; exon_number "12";
chr19	StringTie	exon	42122511	42122576	1000	-	.	gene_id "MSTRG.89539"; transcript_id "MSTRG.89539.45"; exon_number "13";
chr19	StringTie	exon	42132384	42132474	1000	-	.	gene_id "MSTRG.89539"; transcript_id "MSTRG.89539.45"; exon_number "14";
chr19	StringTie	transcript	42086109	42220274	1000	-	.	gene_id "MSTRG.89539"; transcript_id "MSTRG.89539.46";
chr19	StringTie	exon	42086109	42091591	1000	-	.	gene_id "MSTRG.89539"; transcript_id "MSTRG.89539.46"; exon_number "1";
chr19	StringTie	exon	42091867	42091940	1000	-	.	gene_id "MSTRG.89539"; transcript_id "MSTRG.89539.46"; exon_number "2";
chr19	StringTie	exon	42092069	42092270	1000	-	.	gene_id "MSTRG.89539"; transcript_id "MSTRG.89539.46"; exon_number "3";
chr19	StringTie	exon	42093829	42093895	1000	-	.	gene_id "MSTRG.89539"; transcript_id "MSTRG.89539.46"; exon_number "4";
chr19	StringTie	exon	42095286	42095462	1000	-	.	gene_id "MSTRG.89539"; transcript_id "MSTRG.89539.46"; exon_number "5";
chr19	StringTie	exon	42095545	42095693	1000	-	.	gene_id "MSTRG.89539"; transcript_id "MSTRG.89539.46"; exon_number "6";
chr19	StringTie	exon	42095788	42095929	1000	-	.	gene_id "MSTRG.89539"; transcript_id "MSTRG.89539.46"; exon_number "7";
chr19	StringTie	exon	42096082	42096243	1000	-	.	gene_id "MSTRG.89539"; transcript_id "MSTRG.89539.46"; exon_number "8";
chr19	StringTie	exon	42099527	42099618	1000	-	.	gene_id "MSTRG.89539"; transcript_id "MSTRG.89539.46"; exon_number "9";
chr19	StringTie	exon	42099716	42099821	1000	-	.	gene_id "MSTRG.89539"; transcript_id "MSTRG.89539.46"; exon_number "10";
chr19	StringTie	exon	42117250	42117432	1000	-	.	gene_id "MSTRG.89539"; transcript_id "MSTRG.89539.46"; exon_number "11";
chr19	StringTie	exon	42122126	42122182	1000	-	.	gene_id "MSTRG.89539"; transcript_id "MSTRG.89539.46"; exon_number "12";
chr19	StringTie	exon	42122344	42122378	1000	-	.	gene_id "MSTRG.89539"; transcript_id "MSTRG.89539.46"; exon_number "13";
chr19	StringTie	exon	42122511	42122576	1000	-	.	gene_id "MSTRG.89539"; transcript_id "MSTRG.89539.46"; exon_number "14";
chr19	StringTie	exon	42160332	42160392	1000	-	.	gene_id "MSTRG.89539"; transcript_id "MSTRG.89539.46"; exon_number "15";
chr19	StringTie	exon	42196383	42197519	1000	-	.	gene_id "MSTRG.89539"; transcript_id "MSTRG.89539.46"; exon_number "16";
chr19	StringTie	exon	42198605	42199829	1000	-	.	gene_id "MSTRG.89539"; transcript_id "MSTRG.89539.46"; exon_number "17";
chr19	StringTie	exon	42209700	42209840	1000	-	.	gene_id "MSTRG.89539"; transcript_id "MSTRG.89539.46"; exon_number "18";
chr19	StringTie	exon	42215133	42215252	1000	-	.	gene_id "MSTRG.89539"; transcript_id "MSTRG.89539.46"; exon_number "19";
chr19	StringTie	exon	42220074	42220274	1000	-	.	gene_id "MSTRG.89539"; transcript_id "MSTRG.89539.46"; exon_number "20";
chr19	StringTie	transcript	42086109	42196585	1000	-	.	gene_id "MSTRG.89539"; transcript_id "MSTRG.89539.47";
chr19	StringTie	exon	42086109	42091591	1000	-	.	gene_id "MSTRG.89539"; transcript_id "MSTRG.89539.47"; exon_number "1";
chr19	StringTie	exon	42092069	42092270	1000	-	.	gene_id "MSTRG.89539"; transcript_id "MSTRG.89539.47"; exon_number "2";
chr19	StringTie	exon	42093829	42093895	1000	-	.	gene_id "MSTRG.89539"; transcript_id "MSTRG.89539.47"; exon_number "3";
chr19	StringTie	exon	42095286	42095693	1000	-	.	gene_id "MSTRG.89539"; transcript_id "MSTRG.89539.47"; exon_number "4";
chr19	StringTie	exon	42095788	42095929	1000	-	.	gene_id "MSTRG.89539"; transcript_id "MSTRG.89539.47"; exon_number "5";
chr19	StringTie	exon	42096082	42096195	1000	-	.	gene_id "MSTRG.89539"; transcript_id "MSTRG.89539.47"; exon_number "6";
chr19	StringTie	exon	42099527	42099618	1000	-	.	gene_id "MSTRG.89539"; transcript_id "MSTRG.89539.47"; exon_number "7";
chr19	StringTie	exon	42099716	42099821	1000	-	.	gene_id "MSTRG.89539"; transcript_id "MSTRG.89539.47"; exon_number "8";
chr19	StringTie	exon	42117250	42117432	1000	-	.	gene_id "MSTRG.89539"; transcript_id "MSTRG.89539.47"; exon_number "9";
chr19	StringTie	exon	42122126	42122182	1000	-	.	gene_id "MSTRG.89539"; transcript_id "MSTRG.89539.47"; exon_number "10";
chr19	StringTie	exon	42122344	42122378	1000	-	.	gene_id "MSTRG.89539"; transcript_id "MSTRG.89539.47"; exon_number "11";
chr19	StringTie	exon	42122511	42122576	1000	-	.	gene_id "MSTRG.89539"; transcript_id "MSTRG.89539.47"; exon_number "12";
chr19	StringTie	exon	42160332	42160392	1000	-	.	gene_id "MSTRG.89539"; transcript_id "MSTRG.89539.47"; exon_number "13";
chr19	StringTie	exon	42196383	42196585	1000	-	.	gene_id "MSTRG.89539"; transcript_id "MSTRG.89539.47"; exon_number "14";
chr19	StringTie	transcript	42086109	42132464	1000	-	.	gene_id "MSTRG.89539"; transcript_id "MSTRG.89539.48";
chr19	StringTie	exon	42086109	42091591	1000	-	.	gene_id "MSTRG.89539"; transcript_id "MSTRG.89539.48"; exon_number "1";
chr19	StringTie	exon	42091867	42092270	1000	-	.	gene_id "MSTRG.89539"; transcript_id "MSTRG.89539.48"; exon_number "2";
chr19	StringTie	exon	42093829	42093895	1000	-	.	gene_id "MSTRG.89539"; transcript_id "MSTRG.89539.48"; exon_number "3";
chr19	StringTie	exon	42095286	42095462	1000	-	.	gene_id "MSTRG.89539"; transcript_id "MSTRG.89539.48"; exon_number "4";
chr19	StringTie	exon	42095545	42095693	1000	-	.	gene_id "MSTRG.89539"; transcript_id "MSTRG.89539.48"; exon_number "5";
chr19	StringTie	exon	42095788	42095929	1000	-	.	gene_id "MSTRG.89539"; transcript_id "MSTRG.89539.48"; exon_number "6";
chr19	StringTie	exon	42096082	42096195	1000	-	.	gene_id "MSTRG.89539"; transcript_id "MSTRG.89539.48"; exon_number "7";
chr19	StringTie	exon	42099527	42099618	1000	-	.	gene_id "MSTRG.89539"; transcript_id "MSTRG.89539.48"; exon_number "8";
chr19	StringTie	exon	42099716	42099821	1000	-	.	gene_id "MSTRG.89539"; transcript_id "MSTRG.89539.48"; exon_number "9";
chr19	StringTie	exon	42117250	42117366	1000	-	.	gene_id "MSTRG.89539"; transcript_id "MSTRG.89539.48"; exon_number "10";
chr19	StringTie	exon	42122126	42122182	1000	-	.	gene_id "MSTRG.89539"; transcript_id "MSTRG.89539.48"; exon_number "11";
chr19	StringTie	exon	42122344	42122378	1000	-	.	gene_id "MSTRG.89539"; transcript_id "MSTRG.89539.48"; exon_number "12";
chr19	StringTie	exon	42122511	42122576	1000	-	.	gene_id "MSTRG.89539"; transcript_id "MSTRG.89539.48"; exon_number "13";
chr19	StringTie	exon	42132384	42132464	1000	-	.	gene_id "MSTRG.89539"; transcript_id "MSTRG.89539.48"; exon_number "14";
chr19	StringTie	transcript	42086110	42132457	1000	-	.	gene_id "MSTRG.89539"; transcript_id "MSTRG.89539.49";
chr19	StringTie	exon	42086110	42091591	1000	-	.	gene_id "MSTRG.89539"; transcript_id "MSTRG.89539.49"; exon_number "1";
chr19	StringTie	exon	42092069	42092134	1000	-	.	gene_id "MSTRG.89539"; transcript_id "MSTRG.89539.49"; exon_number "2";
chr19	StringTie	exon	42093829	42093895	1000	-	.	gene_id "MSTRG.89539"; transcript_id "MSTRG.89539.49"; exon_number "3";
chr19	StringTie	exon	42095286	42095462	1000	-	.	gene_id "MSTRG.89539"; transcript_id "MSTRG.89539.49"; exon_number "4";
chr19	StringTie	exon	42095545	42095693	1000	-	.	gene_id "MSTRG.89539"; transcript_id "MSTRG.89539.49"; exon_number "5";
chr19	StringTie	exon	42095788	42095929	1000	-	.	gene_id "MSTRG.89539"; transcript_id "MSTRG.89539.49"; exon_number "6";
chr19	StringTie	exon	42096082	42096243	1000	-	.	gene_id "MSTRG.89539"; transcript_id "MSTRG.89539.49"; exon_number "7";
chr19	StringTie	exon	42099527	42099618	1000	-	.	gene_id "MSTRG.89539"; transcript_id "MSTRG.89539.49"; exon_number "8";
chr19	StringTie	exon	42099716	42099821	1000	-	.	gene_id "MSTRG.89539"; transcript_id "MSTRG.89539.49"; exon_number "9";
chr19	StringTie	exon	42117250	42117366	1000	-	.	gene_id "MSTRG.89539"; transcript_id "MSTRG.89539.49"; exon_number "10";
chr19	StringTie	exon	42122126	42122182	1000	-	.	gene_id "MSTRG.89539"; transcript_id "MSTRG.89539.49"; exon_number "11";
chr19	StringTie	exon	42122344	42122378	1000	-	.	gene_id "MSTRG.89539"; transcript_id "MSTRG.89539.49"; exon_number "12";
chr19	StringTie	exon	42122511	42122576	1000	-	.	gene_id "MSTRG.89539"; transcript_id "MSTRG.89539.49"; exon_number "13";
chr19	StringTie	exon	42122687	42122810	1000	-	.	gene_id "MSTRG.89539"; transcript_id "MSTRG.89539.49"; exon_number "14";
chr19	StringTie	exon	42132384	42132457	1000	-	.	gene_id "MSTRG.89539"; transcript_id "MSTRG.89539.49"; exon_number "15";
chr19	StringTie	transcript	42085496	42176788	1000	-	.	gene_id "MSTRG.89539"; transcript_id "MSTRG.89539.5";
chr19	StringTie	exon	42085496	42091591	1000	-	.	gene_id "MSTRG.89539"; transcript_id "MSTRG.89539.5"; exon_number "1";
chr19	StringTie	exon	42091867	42091940	1000	-	.	gene_id "MSTRG.89539"; transcript_id "MSTRG.89539.5"; exon_number "2";
chr19	StringTie	exon	42092069	42092270	1000	-	.	gene_id "MSTRG.89539"; transcript_id "MSTRG.89539.5"; exon_number "3";
chr19	StringTie	exon	42093829	42093895	1000	-	.	gene_id "MSTRG.89539"; transcript_id "MSTRG.89539.5"; exon_number "4";
chr19	StringTie	exon	42095286	42095462	1000	-	.	gene_id "MSTRG.89539"; transcript_id "MSTRG.89539.5"; exon_number "5";
chr19	StringTie	exon	42095545	42095693	1000	-	.	gene_id "MSTRG.89539"; transcript_id "MSTRG.89539.5"; exon_number "6";
chr19	StringTie	exon	42095788	42095929	1000	-	.	gene_id "MSTRG.89539"; transcript_id "MSTRG.89539.5"; exon_number "7";
chr19	StringTie	exon	42096082	42096195	1000	-	.	gene_id "MSTRG.89539"; transcript_id "MSTRG.89539.5"; exon_number "8";
chr19	StringTie	exon	42099527	42099618	1000	-	.	gene_id "MSTRG.89539"; transcript_id "MSTRG.89539.5"; exon_number "9";
chr19	StringTie	exon	42099716	42099821	1000	-	.	gene_id "MSTRG.89539"; transcript_id "MSTRG.89539.5"; exon_number "10";
chr19	StringTie	exon	42116709	42117005	1000	-	.	gene_id "MSTRG.89539"; transcript_id "MSTRG.89539.5"; exon_number "11";
chr19	StringTie	exon	42117250	42117366	1000	-	.	gene_id "MSTRG.89539"; transcript_id "MSTRG.89539.5"; exon_number "12";
chr19	StringTie	exon	42122126	42122182	1000	-	.	gene_id "MSTRG.89539"; transcript_id "MSTRG.89539.5"; exon_number "13";
chr19	StringTie	exon	42122344	42122378	1000	-	.	gene_id "MSTRG.89539"; transcript_id "MSTRG.89539.5"; exon_number "14";
chr19	StringTie	exon	42122511	42122576	1000	-	.	gene_id "MSTRG.89539"; transcript_id "MSTRG.89539.5"; exon_number "15";
chr19	StringTie	exon	42160332	42160392	1000	-	.	gene_id "MSTRG.89539"; transcript_id "MSTRG.89539.5"; exon_number "16";
chr19	StringTie	exon	42175963	42176788	1000	-	.	gene_id "MSTRG.89539"; transcript_id "MSTRG.89539.5"; exon_number "17";
chr19	StringTie	transcript	42086110	42123229	1000	-	.	gene_id "MSTRG.89539"; transcript_id "MSTRG.89539.50";
chr19	StringTie	exon	42086110	42091591	1000	-	.	gene_id "MSTRG.89539"; transcript_id "MSTRG.89539.50"; exon_number "1";
chr19	StringTie	exon	42092069	42092252	1000	-	.	gene_id "MSTRG.89539"; transcript_id "MSTRG.89539.50"; exon_number "2";
chr19	StringTie	exon	42093829	42093895	1000	-	.	gene_id "MSTRG.89539"; transcript_id "MSTRG.89539.50"; exon_number "3";
chr19	StringTie	exon	42095286	42095462	1000	-	.	gene_id "MSTRG.89539"; transcript_id "MSTRG.89539.50"; exon_number "4";
chr19	StringTie	exon	42095545	42095693	1000	-	.	gene_id "MSTRG.89539"; transcript_id "MSTRG.89539.50"; exon_number "5";
chr19	StringTie	exon	42095788	42095929	1000	-	.	gene_id "MSTRG.89539"; transcript_id "MSTRG.89539.50"; exon_number "6";
chr19	StringTie	exon	42096082	42096195	1000	-	.	gene_id "MSTRG.89539"; transcript_id "MSTRG.89539.50"; exon_number "7";
chr19	StringTie	exon	42099527	42099618	1000	-	.	gene_id "MSTRG.89539"; transcript_id "MSTRG.89539.50"; exon_number "8";
chr19	StringTie	exon	42099716	42099821	1000	-	.	gene_id "MSTRG.89539"; transcript_id "MSTRG.89539.50"; exon_number "9";
chr19	StringTie	exon	42117250	42117366	1000	-	.	gene_id "MSTRG.89539"; transcript_id "MSTRG.89539.50"; exon_number "10";
chr19	StringTie	exon	42122126	42122182	1000	-	.	gene_id "MSTRG.89539"; transcript_id "MSTRG.89539.50"; exon_number "11";
chr19	StringTie	exon	42122344	42122378	1000	-	.	gene_id "MSTRG.89539"; transcript_id "MSTRG.89539.50"; exon_number "12";
chr19	StringTie	exon	42122511	42122576	1000	-	.	gene_id "MSTRG.89539"; transcript_id "MSTRG.89539.50"; exon_number "13";
chr19	StringTie	exon	42123156	42123229	1000	-	.	gene_id "MSTRG.89539"; transcript_id "MSTRG.89539.50"; exon_number "14";
chr19	StringTie	transcript	42086110	42117432	1000	-	.	gene_id "MSTRG.89539"; transcript_id "MSTRG.89539.51";
chr19	StringTie	exon	42086110	42091591	1000	-	.	gene_id "MSTRG.89539"; transcript_id "MSTRG.89539.51"; exon_number "1";
chr19	StringTie	exon	42092069	42092270	1000	-	.	gene_id "MSTRG.89539"; transcript_id "MSTRG.89539.51"; exon_number "2";
chr19	StringTie	exon	42093829	42093895	1000	-	.	gene_id "MSTRG.89539"; transcript_id "MSTRG.89539.51"; exon_number "3";
chr19	StringTie	exon	42095286	42095456	1000	-	.	gene_id "MSTRG.89539"; transcript_id "MSTRG.89539.51"; exon_number "4";
chr19	StringTie	exon	42095545	42095693	1000	-	.	gene_id "MSTRG.89539"; transcript_id "MSTRG.89539.51"; exon_number "5";
chr19	StringTie	exon	42095788	42095929	1000	-	.	gene_id "MSTRG.89539"; transcript_id "MSTRG.89539.51"; exon_number "6";
chr19	StringTie	exon	42096082	42096243	1000	-	.	gene_id "MSTRG.89539"; transcript_id "MSTRG.89539.51"; exon_number "7";
chr19	StringTie	exon	42099527	42099618	1000	-	.	gene_id "MSTRG.89539"; transcript_id "MSTRG.89539.51"; exon_number "8";
chr19	StringTie	exon	42099716	42099821	1000	-	.	gene_id "MSTRG.89539"; transcript_id "MSTRG.89539.51"; exon_number "9";
chr19	StringTie	exon	42116709	42117005	1000	-	.	gene_id "MSTRG.89539"; transcript_id "MSTRG.89539.51"; exon_number "10";
chr19	StringTie	exon	42117250	42117432	1000	-	.	gene_id "MSTRG.89539"; transcript_id "MSTRG.89539.51"; exon_number "11";
chr19	StringTie	transcript	42086110	42122576	1000	-	.	gene_id "MSTRG.89539"; transcript_id "MSTRG.89539.52";
chr19	StringTie	exon	42086110	42091591	1000	-	.	gene_id "MSTRG.89539"; transcript_id "MSTRG.89539.52"; exon_number "1";
chr19	StringTie	exon	42091867	42092270	1000	-	.	gene_id "MSTRG.89539"; transcript_id "MSTRG.89539.52"; exon_number "2";
chr19	StringTie	exon	42093829	42093895	1000	-	.	gene_id "MSTRG.89539"; transcript_id "MSTRG.89539.52"; exon_number "3";
chr19	StringTie	exon	42095286	42095462	1000	-	.	gene_id "MSTRG.89539"; transcript_id "MSTRG.89539.52"; exon_number "4";
chr19	StringTie	exon	42095545	42095691	1000	-	.	gene_id "MSTRG.89539"; transcript_id "MSTRG.89539.52"; exon_number "5";
chr19	StringTie	exon	42095788	42095929	1000	-	.	gene_id "MSTRG.89539"; transcript_id "MSTRG.89539.52"; exon_number "6";
chr19	StringTie	exon	42096082	42096243	1000	-	.	gene_id "MSTRG.89539"; transcript_id "MSTRG.89539.52"; exon_number "7";
chr19	StringTie	exon	42099527	42099618	1000	-	.	gene_id "MSTRG.89539"; transcript_id "MSTRG.89539.52"; exon_number "8";
chr19	StringTie	exon	42099716	42099821	1000	-	.	gene_id "MSTRG.89539"; transcript_id "MSTRG.89539.52"; exon_number "9";
chr19	StringTie	exon	42117250	42117366	1000	-	.	gene_id "MSTRG.89539"; transcript_id "MSTRG.89539.52"; exon_number "10";
chr19	StringTie	exon	42122126	42122182	1000	-	.	gene_id "MSTRG.89539"; transcript_id "MSTRG.89539.52"; exon_number "11";
chr19	StringTie	exon	42122344	42122378	1000	-	.	gene_id "MSTRG.89539"; transcript_id "MSTRG.89539.52"; exon_number "12";
chr19	StringTie	exon	42122511	42122576	1000	-	.	gene_id "MSTRG.89539"; transcript_id "MSTRG.89539.52"; exon_number "13";
chr19	StringTie	transcript	42086110	42132565	1000	-	.	gene_id "MSTRG.89539"; transcript_id "MSTRG.89539.53";
chr19	StringTie	exon	42086110	42091591	1000	-	.	gene_id "MSTRG.89539"; transcript_id "MSTRG.89539.53"; exon_number "1";
chr19	StringTie	exon	42092069	42092134	1000	-	.	gene_id "MSTRG.89539"; transcript_id "MSTRG.89539.53"; exon_number "2";
chr19	StringTie	exon	42093829	42093895	1000	-	.	gene_id "MSTRG.89539"; transcript_id "MSTRG.89539.53"; exon_number "3";
chr19	StringTie	exon	42095286	42095462	1000	-	.	gene_id "MSTRG.89539"; transcript_id "MSTRG.89539.53"; exon_number "4";
chr19	StringTie	exon	42095545	42095693	1000	-	.	gene_id "MSTRG.89539"; transcript_id "MSTRG.89539.53"; exon_number "5";
chr19	StringTie	exon	42095788	42095929	1000	-	.	gene_id "MSTRG.89539"; transcript_id "MSTRG.89539.53"; exon_number "6";
chr19	StringTie	exon	42096082	42096243	1000	-	.	gene_id "MSTRG.89539"; transcript_id "MSTRG.89539.53"; exon_number "7";
chr19	StringTie	exon	42099527	42099618	1000	-	.	gene_id "MSTRG.89539"; transcript_id "MSTRG.89539.53"; exon_number "8";
chr19	StringTie	exon	42099716	42099821	1000	-	.	gene_id "MSTRG.89539"; transcript_id "MSTRG.89539.53"; exon_number "9";
chr19	StringTie	exon	42117250	42117366	1000	-	.	gene_id "MSTRG.89539"; transcript_id "MSTRG.89539.53"; exon_number "10";
chr19	StringTie	exon	42122126	42122182	1000	-	.	gene_id "MSTRG.89539"; transcript_id "MSTRG.89539.53"; exon_number "11";
chr19	StringTie	exon	42122344	42122378	1000	-	.	gene_id "MSTRG.89539"; transcript_id "MSTRG.89539.53"; exon_number "12";
chr19	StringTie	exon	42122511	42122576	1000	-	.	gene_id "MSTRG.89539"; transcript_id "MSTRG.89539.53"; exon_number "13";
chr19	StringTie	exon	42122697	42124296	1000	-	.	gene_id "MSTRG.89539"; transcript_id "MSTRG.89539.53"; exon_number "14";
chr19	StringTie	exon	42132384	42132565	1000	-	.	gene_id "MSTRG.89539"; transcript_id "MSTRG.89539.53"; exon_number "15";
chr19	StringTie	transcript	42086110	42124386	1000	-	.	gene_id "MSTRG.89539"; transcript_id "MSTRG.89539.54";
chr19	StringTie	exon	42086110	42091591	1000	-	.	gene_id "MSTRG.89539"; transcript_id "MSTRG.89539.54"; exon_number "1";
chr19	StringTie	exon	42091867	42091940	1000	-	.	gene_id "MSTRG.89539"; transcript_id "MSTRG.89539.54"; exon_number "2";
chr19	StringTie	exon	42092069	42092134	1000	-	.	gene_id "MSTRG.89539"; transcript_id "MSTRG.89539.54"; exon_number "3";
chr19	StringTie	exon	42093829	42093895	1000	-	.	gene_id "MSTRG.89539"; transcript_id "MSTRG.89539.54"; exon_number "4";
chr19	StringTie	exon	42095286	42095462	1000	-	.	gene_id "MSTRG.89539"; transcript_id "MSTRG.89539.54"; exon_number "5";
chr19	StringTie	exon	42095545	42095693	1000	-	.	gene_id "MSTRG.89539"; transcript_id "MSTRG.89539.54"; exon_number "6";
chr19	StringTie	exon	42095788	42095929	1000	-	.	gene_id "MSTRG.89539"; transcript_id "MSTRG.89539.54"; exon_number "7";
chr19	StringTie	exon	42096082	42096243	1000	-	.	gene_id "MSTRG.89539"; transcript_id "MSTRG.89539.54"; exon_number "8";
chr19	StringTie	exon	42099527	42099618	1000	-	.	gene_id "MSTRG.89539"; transcript_id "MSTRG.89539.54"; exon_number "9";
chr19	StringTie	exon	42099716	42099821	1000	-	.	gene_id "MSTRG.89539"; transcript_id "MSTRG.89539.54"; exon_number "10";
chr19	StringTie	exon	42117250	42117366	1000	-	.	gene_id "MSTRG.89539"; transcript_id "MSTRG.89539.54"; exon_number "11";
chr19	StringTie	exon	42122126	42122182	1000	-	.	gene_id "MSTRG.89539"; transcript_id "MSTRG.89539.54"; exon_number "12";
chr19	StringTie	exon	42122344	42122378	1000	-	.	gene_id "MSTRG.89539"; transcript_id "MSTRG.89539.54"; exon_number "13";
chr19	StringTie	exon	42122511	42122576	1000	-	.	gene_id "MSTRG.89539"; transcript_id "MSTRG.89539.54"; exon_number "14";
chr19	StringTie	exon	42124179	42124386	1000	-	.	gene_id "MSTRG.89539"; transcript_id "MSTRG.89539.54"; exon_number "15";
chr19	StringTie	transcript	42086110	42130403	1000	-	.	gene_id "MSTRG.89539"; transcript_id "MSTRG.89539.55";
chr19	StringTie	exon	42086110	42091591	1000	-	.	gene_id "MSTRG.89539"; transcript_id "MSTRG.89539.55"; exon_number "1";
chr19	StringTie	exon	42091867	42091940	1000	-	.	gene_id "MSTRG.89539"; transcript_id "MSTRG.89539.55"; exon_number "2";
chr19	StringTie	exon	42092069	42092270	1000	-	.	gene_id "MSTRG.89539"; transcript_id "MSTRG.89539.55"; exon_number "3";
chr19	StringTie	exon	42093829	42093895	1000	-	.	gene_id "MSTRG.89539"; transcript_id "MSTRG.89539.55"; exon_number "4";
chr19	StringTie	exon	42095286	42095462	1000	-	.	gene_id "MSTRG.89539"; transcript_id "MSTRG.89539.55"; exon_number "5";
chr19	StringTie	exon	42095545	42095693	1000	-	.	gene_id "MSTRG.89539"; transcript_id "MSTRG.89539.55"; exon_number "6";
chr19	StringTie	exon	42095788	42095929	1000	-	.	gene_id "MSTRG.89539"; transcript_id "MSTRG.89539.55"; exon_number "7";
chr19	StringTie	exon	42096082	42096243	1000	-	.	gene_id "MSTRG.89539"; transcript_id "MSTRG.89539.55"; exon_number "8";
chr19	StringTie	exon	42099527	42099618	1000	-	.	gene_id "MSTRG.89539"; transcript_id "MSTRG.89539.55"; exon_number "9";
chr19	StringTie	exon	42099716	42099821	1000	-	.	gene_id "MSTRG.89539"; transcript_id "MSTRG.89539.55"; exon_number "10";
chr19	StringTie	exon	42117250	42117366	1000	-	.	gene_id "MSTRG.89539"; transcript_id "MSTRG.89539.55"; exon_number "11";
chr19	StringTie	exon	42122126	42122182	1000	-	.	gene_id "MSTRG.89539"; transcript_id "MSTRG.89539.55"; exon_number "12";
chr19	StringTie	exon	42122344	42122378	1000	-	.	gene_id "MSTRG.89539"; transcript_id "MSTRG.89539.55"; exon_number "13";
chr19	StringTie	exon	42122511	42122576	1000	-	.	gene_id "MSTRG.89539"; transcript_id "MSTRG.89539.55"; exon_number "14";
chr19	StringTie	exon	42130343	42130403	1000	-	.	gene_id "MSTRG.89539"; transcript_id "MSTRG.89539.55"; exon_number "15";
chr19	StringTie	transcript	42086110	42176614	1000	-	.	gene_id "MSTRG.89539"; transcript_id "MSTRG.89539.56";
chr19	StringTie	exon	42086110	42091591	1000	-	.	gene_id "MSTRG.89539"; transcript_id "MSTRG.89539.56"; exon_number "1";
chr19	StringTie	exon	42091867	42091940	1000	-	.	gene_id "MSTRG.89539"; transcript_id "MSTRG.89539.56"; exon_number "2";
chr19	StringTie	exon	42092069	42093895	1000	-	.	gene_id "MSTRG.89539"; transcript_id "MSTRG.89539.56"; exon_number "3";
chr19	StringTie	exon	42095286	42095462	1000	-	.	gene_id "MSTRG.89539"; transcript_id "MSTRG.89539.56"; exon_number "4";
chr19	StringTie	exon	42095545	42095693	1000	-	.	gene_id "MSTRG.89539"; transcript_id "MSTRG.89539.56"; exon_number "5";
chr19	StringTie	exon	42095788	42095929	1000	-	.	gene_id "MSTRG.89539"; transcript_id "MSTRG.89539.56"; exon_number "6";
chr19	StringTie	exon	42096082	42096243	1000	-	.	gene_id "MSTRG.89539"; transcript_id "MSTRG.89539.56"; exon_number "7";
chr19	StringTie	exon	42099527	42099618	1000	-	.	gene_id "MSTRG.89539"; transcript_id "MSTRG.89539.56"; exon_number "8";
chr19	StringTie	exon	42099716	42099821	1000	-	.	gene_id "MSTRG.89539"; transcript_id "MSTRG.89539.56"; exon_number "9";
chr19	StringTie	exon	42117250	42117432	1000	-	.	gene_id "MSTRG.89539"; transcript_id "MSTRG.89539.56"; exon_number "10";
chr19	StringTie	exon	42122126	42122182	1000	-	.	gene_id "MSTRG.89539"; transcript_id "MSTRG.89539.56"; exon_number "11";
chr19	StringTie	exon	42122344	42122378	1000	-	.	gene_id "MSTRG.89539"; transcript_id "MSTRG.89539.56"; exon_number "12";
chr19	StringTie	exon	42122511	42122576	1000	-	.	gene_id "MSTRG.89539"; transcript_id "MSTRG.89539.56"; exon_number "13";
chr19	StringTie	exon	42160332	42160392	1000	-	.	gene_id "MSTRG.89539"; transcript_id "MSTRG.89539.56"; exon_number "14";
chr19	StringTie	exon	42175963	42176614	1000	-	.	gene_id "MSTRG.89539"; transcript_id "MSTRG.89539.56"; exon_number "15";
chr19	StringTie	transcript	42086110	42176111	1000	-	.	gene_id "MSTRG.89539"; transcript_id "MSTRG.89539.57";
chr19	StringTie	exon	42086110	42092270	1000	-	.	gene_id "MSTRG.89539"; transcript_id "MSTRG.89539.57"; exon_number "1";
chr19	StringTie	exon	42093829	42093895	1000	-	.	gene_id "MSTRG.89539"; transcript_id "MSTRG.89539.57"; exon_number "2";
chr19	StringTie	exon	42095286	42095462	1000	-	.	gene_id "MSTRG.89539"; transcript_id "MSTRG.89539.57"; exon_number "3";
chr19	StringTie	exon	42095545	42095693	1000	-	.	gene_id "MSTRG.89539"; transcript_id "MSTRG.89539.57"; exon_number "4";
chr19	StringTie	exon	42095788	42095929	1000	-	.	gene_id "MSTRG.89539"; transcript_id "MSTRG.89539.57"; exon_number "5";
chr19	StringTie	exon	42096082	42096243	1000	-	.	gene_id "MSTRG.89539"; transcript_id "MSTRG.89539.57"; exon_number "6";
chr19	StringTie	exon	42099527	42099618	1000	-	.	gene_id "MSTRG.89539"; transcript_id "MSTRG.89539.57"; exon_number "7";
chr19	StringTie	exon	42099716	42099821	1000	-	.	gene_id "MSTRG.89539"; transcript_id "MSTRG.89539.57"; exon_number "8";
chr19	StringTie	exon	42116709	42117005	1000	-	.	gene_id "MSTRG.89539"; transcript_id "MSTRG.89539.57"; exon_number "9";
chr19	StringTie	exon	42117250	42117432	1000	-	.	gene_id "MSTRG.89539"; transcript_id "MSTRG.89539.57"; exon_number "10";
chr19	StringTie	exon	42122126	42122182	1000	-	.	gene_id "MSTRG.89539"; transcript_id "MSTRG.89539.57"; exon_number "11";
chr19	StringTie	exon	42122344	42122378	1000	-	.	gene_id "MSTRG.89539"; transcript_id "MSTRG.89539.57"; exon_number "12";
chr19	StringTie	exon	42122511	42122576	1000	-	.	gene_id "MSTRG.89539"; transcript_id "MSTRG.89539.57"; exon_number "13";
chr19	StringTie	exon	42160332	42160392	1000	-	.	gene_id "MSTRG.89539"; transcript_id "MSTRG.89539.57"; exon_number "14";
chr19	StringTie	exon	42175963	42176111	1000	-	.	gene_id "MSTRG.89539"; transcript_id "MSTRG.89539.57"; exon_number "15";
chr19	StringTie	transcript	42086110	42177307	1000	-	.	gene_id "MSTRG.89539"; transcript_id "MSTRG.89539.58";
chr19	StringTie	exon	42086110	42091591	1000	-	.	gene_id "MSTRG.89539"; transcript_id "MSTRG.89539.58"; exon_number "1";
chr19	StringTie	exon	42092069	42092270	1000	-	.	gene_id "MSTRG.89539"; transcript_id "MSTRG.89539.58"; exon_number "2";
chr19	StringTie	exon	42093829	42093895	1000	-	.	gene_id "MSTRG.89539"; transcript_id "MSTRG.89539.58"; exon_number "3";
chr19	StringTie	exon	42095286	42095462	1000	-	.	gene_id "MSTRG.89539"; transcript_id "MSTRG.89539.58"; exon_number "4";
chr19	StringTie	exon	42095545	42095693	1000	-	.	gene_id "MSTRG.89539"; transcript_id "MSTRG.89539.58"; exon_number "5";
chr19	StringTie	exon	42095788	42095929	1000	-	.	gene_id "MSTRG.89539"; transcript_id "MSTRG.89539.58"; exon_number "6";
chr19	StringTie	exon	42096082	42096243	1000	-	.	gene_id "MSTRG.89539"; transcript_id "MSTRG.89539.58"; exon_number "7";
chr19	StringTie	exon	42099527	42099618	1000	-	.	gene_id "MSTRG.89539"; transcript_id "MSTRG.89539.58"; exon_number "8";
chr19	StringTie	exon	42099716	42099821	1000	-	.	gene_id "MSTRG.89539"; transcript_id "MSTRG.89539.58"; exon_number "9";
chr19	StringTie	exon	42117250	42117366	1000	-	.	gene_id "MSTRG.89539"; transcript_id "MSTRG.89539.58"; exon_number "10";
chr19	StringTie	exon	42122126	42122182	1000	-	.	gene_id "MSTRG.89539"; transcript_id "MSTRG.89539.58"; exon_number "11";
chr19	StringTie	exon	42122344	42122378	1000	-	.	gene_id "MSTRG.89539"; transcript_id "MSTRG.89539.58"; exon_number "12";
chr19	StringTie	exon	42122511	42122576	1000	-	.	gene_id "MSTRG.89539"; transcript_id "MSTRG.89539.58"; exon_number "13";
chr19	StringTie	exon	42160332	42160392	1000	-	.	gene_id "MSTRG.89539"; transcript_id "MSTRG.89539.58"; exon_number "14";
chr19	StringTie	exon	42177153	42177307	1000	-	.	gene_id "MSTRG.89539"; transcript_id "MSTRG.89539.58"; exon_number "15";
chr19	StringTie	transcript	42086110	42176696	1000	-	.	gene_id "MSTRG.89539"; transcript_id "MSTRG.89539.59";
chr19	StringTie	exon	42086110	42091591	1000	-	.	gene_id "MSTRG.89539"; transcript_id "MSTRG.89539.59"; exon_number "1";
chr19	StringTie	exon	42091867	42091940	1000	-	.	gene_id "MSTRG.89539"; transcript_id "MSTRG.89539.59"; exon_number "2";
chr19	StringTie	exon	42092069	42092270	1000	-	.	gene_id "MSTRG.89539"; transcript_id "MSTRG.89539.59"; exon_number "3";
chr19	StringTie	exon	42093829	42093895	1000	-	.	gene_id "MSTRG.89539"; transcript_id "MSTRG.89539.59"; exon_number "4";
chr19	StringTie	exon	42095286	42095462	1000	-	.	gene_id "MSTRG.89539"; transcript_id "MSTRG.89539.59"; exon_number "5";
chr19	StringTie	exon	42095545	42095693	1000	-	.	gene_id "MSTRG.89539"; transcript_id "MSTRG.89539.59"; exon_number "6";
chr19	StringTie	exon	42095788	42095929	1000	-	.	gene_id "MSTRG.89539"; transcript_id "MSTRG.89539.59"; exon_number "7";
chr19	StringTie	exon	42096082	42096195	1000	-	.	gene_id "MSTRG.89539"; transcript_id "MSTRG.89539.59"; exon_number "8";
chr19	StringTie	exon	42099527	42099618	1000	-	.	gene_id "MSTRG.89539"; transcript_id "MSTRG.89539.59"; exon_number "9";
chr19	StringTie	exon	42099716	42099821	1000	-	.	gene_id "MSTRG.89539"; transcript_id "MSTRG.89539.59"; exon_number "10";
chr19	StringTie	exon	42117250	42117366	1000	-	.	gene_id "MSTRG.89539"; transcript_id "MSTRG.89539.59"; exon_number "11";
chr19	StringTie	exon	42122126	42122182	1000	-	.	gene_id "MSTRG.89539"; transcript_id "MSTRG.89539.59"; exon_number "12";
chr19	StringTie	exon	42122344	42122378	1000	-	.	gene_id "MSTRG.89539"; transcript_id "MSTRG.89539.59"; exon_number "13";
chr19	StringTie	exon	42122511	42122576	1000	-	.	gene_id "MSTRG.89539"; transcript_id "MSTRG.89539.59"; exon_number "14";
chr19	StringTie	exon	42160332	42160392	1000	-	.	gene_id "MSTRG.89539"; transcript_id "MSTRG.89539.59"; exon_number "15";
chr19	StringTie	exon	42175963	42176696	1000	-	.	gene_id "MSTRG.89539"; transcript_id "MSTRG.89539.59"; exon_number "16";
chr19	StringTie	transcript	42085616	42124310	1000	-	.	gene_id "MSTRG.89539"; transcript_id "MSTRG.89539.6";
chr19	StringTie	exon	42085616	42091591	1000	-	.	gene_id "MSTRG.89539"; transcript_id "MSTRG.89539.6"; exon_number "1";
chr19	StringTie	exon	42091867	42091940	1000	-	.	gene_id "MSTRG.89539"; transcript_id "MSTRG.89539.6"; exon_number "2";
chr19	StringTie	exon	42092069	42092270	1000	-	.	gene_id "MSTRG.89539"; transcript_id "MSTRG.89539.6"; exon_number "3";
chr19	StringTie	exon	42093829	42093895	1000	-	.	gene_id "MSTRG.89539"; transcript_id "MSTRG.89539.6"; exon_number "4";
chr19	StringTie	exon	42095286	42095462	1000	-	.	gene_id "MSTRG.89539"; transcript_id "MSTRG.89539.6"; exon_number "5";
chr19	StringTie	exon	42095545	42095693	1000	-	.	gene_id "MSTRG.89539"; transcript_id "MSTRG.89539.6"; exon_number "6";
chr19	StringTie	exon	42095788	42095929	1000	-	.	gene_id "MSTRG.89539"; transcript_id "MSTRG.89539.6"; exon_number "7";
chr19	StringTie	exon	42096082	42096243	1000	-	.	gene_id "MSTRG.89539"; transcript_id "MSTRG.89539.6"; exon_number "8";
chr19	StringTie	exon	42099527	42099618	1000	-	.	gene_id "MSTRG.89539"; transcript_id "MSTRG.89539.6"; exon_number "9";
chr19	StringTie	exon	42099716	42099821	1000	-	.	gene_id "MSTRG.89539"; transcript_id "MSTRG.89539.6"; exon_number "10";
chr19	StringTie	exon	42117250	42117366	1000	-	.	gene_id "MSTRG.89539"; transcript_id "MSTRG.89539.6"; exon_number "11";
chr19	StringTie	exon	42122126	42122182	1000	-	.	gene_id "MSTRG.89539"; transcript_id "MSTRG.89539.6"; exon_number "12";
chr19	StringTie	exon	42122344	42122378	1000	-	.	gene_id "MSTRG.89539"; transcript_id "MSTRG.89539.6"; exon_number "13";
chr19	StringTie	exon	42122511	42122576	1000	-	.	gene_id "MSTRG.89539"; transcript_id "MSTRG.89539.6"; exon_number "14";
chr19	StringTie	exon	42124179	42124310	1000	-	.	gene_id "MSTRG.89539"; transcript_id "MSTRG.89539.6"; exon_number "15";
chr19	StringTie	transcript	42086110	42177340	1000	-	.	gene_id "MSTRG.89539"; transcript_id "MSTRG.89539.60";
chr19	StringTie	exon	42086110	42091591	1000	-	.	gene_id "MSTRG.89539"; transcript_id "MSTRG.89539.60"; exon_number "1";
chr19	StringTie	exon	42091867	42091940	1000	-	.	gene_id "MSTRG.89539"; transcript_id "MSTRG.89539.60"; exon_number "2";
chr19	StringTie	exon	42092069	42092270	1000	-	.	gene_id "MSTRG.89539"; transcript_id "MSTRG.89539.60"; exon_number "3";
chr19	StringTie	exon	42093829	42093895	1000	-	.	gene_id "MSTRG.89539"; transcript_id "MSTRG.89539.60"; exon_number "4";
chr19	StringTie	exon	42095286	42095462	1000	-	.	gene_id "MSTRG.89539"; transcript_id "MSTRG.89539.60"; exon_number "5";
chr19	StringTie	exon	42095545	42095693	1000	-	.	gene_id "MSTRG.89539"; transcript_id "MSTRG.89539.60"; exon_number "6";
chr19	StringTie	exon	42095788	42095929	1000	-	.	gene_id "MSTRG.89539"; transcript_id "MSTRG.89539.60"; exon_number "7";
chr19	StringTie	exon	42096082	42096243	1000	-	.	gene_id "MSTRG.89539"; transcript_id "MSTRG.89539.60"; exon_number "8";
chr19	StringTie	exon	42099527	42099618	1000	-	.	gene_id "MSTRG.89539"; transcript_id "MSTRG.89539.60"; exon_number "9";
chr19	StringTie	exon	42099716	42099821	1000	-	.	gene_id "MSTRG.89539"; transcript_id "MSTRG.89539.60"; exon_number "10";
chr19	StringTie	exon	42117250	42117432	1000	-	.	gene_id "MSTRG.89539"; transcript_id "MSTRG.89539.60"; exon_number "11";
chr19	StringTie	exon	42122126	42122182	1000	-	.	gene_id "MSTRG.89539"; transcript_id "MSTRG.89539.60"; exon_number "12";
chr19	StringTie	exon	42122344	42122378	1000	-	.	gene_id "MSTRG.89539"; transcript_id "MSTRG.89539.60"; exon_number "13";
chr19	StringTie	exon	42122511	42122576	1000	-	.	gene_id "MSTRG.89539"; transcript_id "MSTRG.89539.60"; exon_number "14";
chr19	StringTie	exon	42160332	42160392	1000	-	.	gene_id "MSTRG.89539"; transcript_id "MSTRG.89539.60"; exon_number "15";
chr19	StringTie	exon	42177153	42177340	1000	-	.	gene_id "MSTRG.89539"; transcript_id "MSTRG.89539.60"; exon_number "16";
chr19	StringTie	transcript	42086110	42132565	1000	-	.	gene_id "MSTRG.89539"; transcript_id "MSTRG.89539.61";
chr19	StringTie	exon	42086110	42091591	1000	-	.	gene_id "MSTRG.89539"; transcript_id "MSTRG.89539.61"; exon_number "1";
chr19	StringTie	exon	42091867	42091940	1000	-	.	gene_id "MSTRG.89539"; transcript_id "MSTRG.89539.61"; exon_number "2";
chr19	StringTie	exon	42092069	42092134	1000	-	.	gene_id "MSTRG.89539"; transcript_id "MSTRG.89539.61"; exon_number "3";
chr19	StringTie	exon	42093829	42093895	1000	-	.	gene_id "MSTRG.89539"; transcript_id "MSTRG.89539.61"; exon_number "4";
chr19	StringTie	exon	42095286	42095462	1000	-	.	gene_id "MSTRG.89539"; transcript_id "MSTRG.89539.61"; exon_number "5";
chr19	StringTie	exon	42095545	42095693	1000	-	.	gene_id "MSTRG.89539"; transcript_id "MSTRG.89539.61"; exon_number "6";
chr19	StringTie	exon	42095788	42095929	1000	-	.	gene_id "MSTRG.89539"; transcript_id "MSTRG.89539.61"; exon_number "7";
chr19	StringTie	exon	42096082	42096243	1000	-	.	gene_id "MSTRG.89539"; transcript_id "MSTRG.89539.61"; exon_number "8";
chr19	StringTie	exon	42099527	42099618	1000	-	.	gene_id "MSTRG.89539"; transcript_id "MSTRG.89539.61"; exon_number "9";
chr19	StringTie	exon	42099716	42099821	1000	-	.	gene_id "MSTRG.89539"; transcript_id "MSTRG.89539.61"; exon_number "10";
chr19	StringTie	exon	42117250	42117366	1000	-	.	gene_id "MSTRG.89539"; transcript_id "MSTRG.89539.61"; exon_number "11";
chr19	StringTie	exon	42122126	42122182	1000	-	.	gene_id "MSTRG.89539"; transcript_id "MSTRG.89539.61"; exon_number "12";
chr19	StringTie	exon	42122344	42122378	1000	-	.	gene_id "MSTRG.89539"; transcript_id "MSTRG.89539.61"; exon_number "13";
chr19	StringTie	exon	42122511	42122576	1000	-	.	gene_id "MSTRG.89539"; transcript_id "MSTRG.89539.61"; exon_number "14";
chr19	StringTie	exon	42122687	42124296	1000	-	.	gene_id "MSTRG.89539"; transcript_id "MSTRG.89539.61"; exon_number "15";
chr19	StringTie	exon	42132384	42132565	1000	-	.	gene_id "MSTRG.89539"; transcript_id "MSTRG.89539.61"; exon_number "16";
chr19	StringTie	transcript	42086110	42179460	1000	-	.	gene_id "MSTRG.89539"; transcript_id "MSTRG.89539.62";
chr19	StringTie	exon	42086110	42091591	1000	-	.	gene_id "MSTRG.89539"; transcript_id "MSTRG.89539.62"; exon_number "1";
chr19	StringTie	exon	42091867	42091940	1000	-	.	gene_id "MSTRG.89539"; transcript_id "MSTRG.89539.62"; exon_number "2";
chr19	StringTie	exon	42092069	42092270	1000	-	.	gene_id "MSTRG.89539"; transcript_id "MSTRG.89539.62"; exon_number "3";
chr19	StringTie	exon	42093829	42093895	1000	-	.	gene_id "MSTRG.89539"; transcript_id "MSTRG.89539.62"; exon_number "4";
chr19	StringTie	exon	42095286	42095462	1000	-	.	gene_id "MSTRG.89539"; transcript_id "MSTRG.89539.62"; exon_number "5";
chr19	StringTie	exon	42095545	42095693	1000	-	.	gene_id "MSTRG.89539"; transcript_id "MSTRG.89539.62"; exon_number "6";
chr19	StringTie	exon	42095788	42095929	1000	-	.	gene_id "MSTRG.89539"; transcript_id "MSTRG.89539.62"; exon_number "7";
chr19	StringTie	exon	42096082	42096243	1000	-	.	gene_id "MSTRG.89539"; transcript_id "MSTRG.89539.62"; exon_number "8";
chr19	StringTie	exon	42099527	42099618	1000	-	.	gene_id "MSTRG.89539"; transcript_id "MSTRG.89539.62"; exon_number "9";
chr19	StringTie	exon	42099716	42099821	1000	-	.	gene_id "MSTRG.89539"; transcript_id "MSTRG.89539.62"; exon_number "10";
chr19	StringTie	exon	42117250	42117366	1000	-	.	gene_id "MSTRG.89539"; transcript_id "MSTRG.89539.62"; exon_number "11";
chr19	StringTie	exon	42122126	42122182	1000	-	.	gene_id "MSTRG.89539"; transcript_id "MSTRG.89539.62"; exon_number "12";
chr19	StringTie	exon	42122344	42122378	1000	-	.	gene_id "MSTRG.89539"; transcript_id "MSTRG.89539.62"; exon_number "13";
chr19	StringTie	exon	42122511	42122576	1000	-	.	gene_id "MSTRG.89539"; transcript_id "MSTRG.89539.62"; exon_number "14";
chr19	StringTie	exon	42160332	42160392	1000	-	.	gene_id "MSTRG.89539"; transcript_id "MSTRG.89539.62"; exon_number "15";
chr19	StringTie	exon	42177153	42179460	1000	-	.	gene_id "MSTRG.89539"; transcript_id "MSTRG.89539.62"; exon_number "16";
chr19	StringTie	transcript	42086110	42132565	1000	-	.	gene_id "MSTRG.89539"; transcript_id "MSTRG.89539.63";
chr19	StringTie	exon	42086110	42087471	1000	-	.	gene_id "MSTRG.89539"; transcript_id "MSTRG.89539.63"; exon_number "1";
chr19	StringTie	exon	42087875	42091591	1000	-	.	gene_id "MSTRG.89539"; transcript_id "MSTRG.89539.63"; exon_number "2";
chr19	StringTie	exon	42091867	42091940	1000	-	.	gene_id "MSTRG.89539"; transcript_id "MSTRG.89539.63"; exon_number "3";
chr19	StringTie	exon	42092069	42092134	1000	-	.	gene_id "MSTRG.89539"; transcript_id "MSTRG.89539.63"; exon_number "4";
chr19	StringTie	exon	42093829	42093895	1000	-	.	gene_id "MSTRG.89539"; transcript_id "MSTRG.89539.63"; exon_number "5";
chr19	StringTie	exon	42095286	42095462	1000	-	.	gene_id "MSTRG.89539"; transcript_id "MSTRG.89539.63"; exon_number "6";
chr19	StringTie	exon	42095545	42095693	1000	-	.	gene_id "MSTRG.89539"; transcript_id "MSTRG.89539.63"; exon_number "7";
chr19	StringTie	exon	42095788	42095929	1000	-	.	gene_id "MSTRG.89539"; transcript_id "MSTRG.89539.63"; exon_number "8";
chr19	StringTie	exon	42096082	42096243	1000	-	.	gene_id "MSTRG.89539"; transcript_id "MSTRG.89539.63"; exon_number "9";
chr19	StringTie	exon	42099527	42099618	1000	-	.	gene_id "MSTRG.89539"; transcript_id "MSTRG.89539.63"; exon_number "10";
chr19	StringTie	exon	42099716	42099821	1000	-	.	gene_id "MSTRG.89539"; transcript_id "MSTRG.89539.63"; exon_number "11";
chr19	StringTie	exon	42117250	42117366	1000	-	.	gene_id "MSTRG.89539"; transcript_id "MSTRG.89539.63"; exon_number "12";
chr19	StringTie	exon	42122126	42122182	1000	-	.	gene_id "MSTRG.89539"; transcript_id "MSTRG.89539.63"; exon_number "13";
chr19	StringTie	exon	42122344	42122378	1000	-	.	gene_id "MSTRG.89539"; transcript_id "MSTRG.89539.63"; exon_number "14";
chr19	StringTie	exon	42122511	42122576	1000	-	.	gene_id "MSTRG.89539"; transcript_id "MSTRG.89539.63"; exon_number "15";
chr19	StringTie	exon	42124179	42124296	1000	-	.	gene_id "MSTRG.89539"; transcript_id "MSTRG.89539.63"; exon_number "16";
chr19	StringTie	exon	42132384	42132565	1000	-	.	gene_id "MSTRG.89539"; transcript_id "MSTRG.89539.63"; exon_number "17";
chr19	StringTie	transcript	42086111	42132548	1000	-	.	gene_id "MSTRG.89539"; transcript_id "MSTRG.89539.65";
chr19	StringTie	exon	42086111	42091591	1000	-	.	gene_id "MSTRG.89539"; transcript_id "MSTRG.89539.65"; exon_number "1";
chr19	StringTie	exon	42091867	42092270	1000	-	.	gene_id "MSTRG.89539"; transcript_id "MSTRG.89539.65"; exon_number "2";
chr19	StringTie	exon	42093829	42093895	1000	-	.	gene_id "MSTRG.89539"; transcript_id "MSTRG.89539.65"; exon_number "3";
chr19	StringTie	exon	42095286	42095462	1000	-	.	gene_id "MSTRG.89539"; transcript_id "MSTRG.89539.65"; exon_number "4";
chr19	StringTie	exon	42095545	42095693	1000	-	.	gene_id "MSTRG.89539"; transcript_id "MSTRG.89539.65"; exon_number "5";
chr19	StringTie	exon	42095788	42095929	1000	-	.	gene_id "MSTRG.89539"; transcript_id "MSTRG.89539.65"; exon_number "6";
chr19	StringTie	exon	42096082	42096243	1000	-	.	gene_id "MSTRG.89539"; transcript_id "MSTRG.89539.65"; exon_number "7";
chr19	StringTie	exon	42099527	42099618	1000	-	.	gene_id "MSTRG.89539"; transcript_id "MSTRG.89539.65"; exon_number "8";
chr19	StringTie	exon	42099716	42099821	1000	-	.	gene_id "MSTRG.89539"; transcript_id "MSTRG.89539.65"; exon_number "9";
chr19	StringTie	exon	42117250	42117432	1000	-	.	gene_id "MSTRG.89539"; transcript_id "MSTRG.89539.65"; exon_number "10";
chr19	StringTie	exon	42122126	42122182	1000	-	.	gene_id "MSTRG.89539"; transcript_id "MSTRG.89539.65"; exon_number "11";
chr19	StringTie	exon	42122344	42122378	1000	-	.	gene_id "MSTRG.89539"; transcript_id "MSTRG.89539.65"; exon_number "12";
chr19	StringTie	exon	42122511	42122576	1000	-	.	gene_id "MSTRG.89539"; transcript_id "MSTRG.89539.65"; exon_number "13";
chr19	StringTie	exon	42132384	42132548	1000	-	.	gene_id "MSTRG.89539"; transcript_id "MSTRG.89539.65"; exon_number "14";
chr19	StringTie	transcript	42086112	42122814	1000	-	.	gene_id "MSTRG.89539"; transcript_id "MSTRG.89539.66";
chr19	StringTie	exon	42086112	42091940	1000	-	.	gene_id "MSTRG.89539"; transcript_id "MSTRG.89539.66"; exon_number "1";
chr19	StringTie	exon	42092069	42093895	1000	-	.	gene_id "MSTRG.89539"; transcript_id "MSTRG.89539.66"; exon_number "2";
chr19	StringTie	exon	42095286	42095462	1000	-	.	gene_id "MSTRG.89539"; transcript_id "MSTRG.89539.66"; exon_number "3";
chr19	StringTie	exon	42095545	42095693	1000	-	.	gene_id "MSTRG.89539"; transcript_id "MSTRG.89539.66"; exon_number "4";
chr19	StringTie	exon	42095788	42095929	1000	-	.	gene_id "MSTRG.89539"; transcript_id "MSTRG.89539.66"; exon_number "5";
chr19	StringTie	exon	42096082	42096243	1000	-	.	gene_id "MSTRG.89539"; transcript_id "MSTRG.89539.66"; exon_number "6";
chr19	StringTie	exon	42099527	42099618	1000	-	.	gene_id "MSTRG.89539"; transcript_id "MSTRG.89539.66"; exon_number "7";
chr19	StringTie	exon	42099716	42099821	1000	-	.	gene_id "MSTRG.89539"; transcript_id "MSTRG.89539.66"; exon_number "8";
chr19	StringTie	exon	42117250	42117432	1000	-	.	gene_id "MSTRG.89539"; transcript_id "MSTRG.89539.66"; exon_number "9";
chr19	StringTie	exon	42122126	42122182	1000	-	.	gene_id "MSTRG.89539"; transcript_id "MSTRG.89539.66"; exon_number "10";
chr19	StringTie	exon	42122344	42122378	1000	-	.	gene_id "MSTRG.89539"; transcript_id "MSTRG.89539.66"; exon_number "11";
chr19	StringTie	exon	42122511	42122576	1000	-	.	gene_id "MSTRG.89539"; transcript_id "MSTRG.89539.66"; exon_number "12";
chr19	StringTie	exon	42122697	42122814	1000	-	.	gene_id "MSTRG.89539"; transcript_id "MSTRG.89539.66"; exon_number "13";
chr19	StringTie	transcript	42086112	42122814	1000	-	.	gene_id "MSTRG.89539"; transcript_id "MSTRG.89539.67";
chr19	StringTie	exon	42086112	42091591	1000	-	.	gene_id "MSTRG.89539"; transcript_id "MSTRG.89539.67"; exon_number "1";
chr19	StringTie	exon	42091867	42091940	1000	-	.	gene_id "MSTRG.89539"; transcript_id "MSTRG.89539.67"; exon_number "2";
chr19	StringTie	exon	42092069	42093895	1000	-	.	gene_id "MSTRG.89539"; transcript_id "MSTRG.89539.67"; exon_number "3";
chr19	StringTie	exon	42095286	42095462	1000	-	.	gene_id "MSTRG.89539"; transcript_id "MSTRG.89539.67"; exon_number "4";
chr19	StringTie	exon	42095545	42095693	1000	-	.	gene_id "MSTRG.89539"; transcript_id "MSTRG.89539.67"; exon_number "5";
chr19	StringTie	exon	42095788	42095929	1000	-	.	gene_id "MSTRG.89539"; transcript_id "MSTRG.89539.67"; exon_number "6";
chr19	StringTie	exon	42096082	42096243	1000	-	.	gene_id "MSTRG.89539"; transcript_id "MSTRG.89539.67"; exon_number "7";
chr19	StringTie	exon	42099527	42099618	1000	-	.	gene_id "MSTRG.89539"; transcript_id "MSTRG.89539.67"; exon_number "8";
chr19	StringTie	exon	42099716	42099821	1000	-	.	gene_id "MSTRG.89539"; transcript_id "MSTRG.89539.67"; exon_number "9";
chr19	StringTie	exon	42117250	42117366	1000	-	.	gene_id "MSTRG.89539"; transcript_id "MSTRG.89539.67"; exon_number "10";
chr19	StringTie	exon	42122126	42122182	1000	-	.	gene_id "MSTRG.89539"; transcript_id "MSTRG.89539.67"; exon_number "11";
chr19	StringTie	exon	42122344	42122378	1000	-	.	gene_id "MSTRG.89539"; transcript_id "MSTRG.89539.67"; exon_number "12";
chr19	StringTie	exon	42122511	42122576	1000	-	.	gene_id "MSTRG.89539"; transcript_id "MSTRG.89539.67"; exon_number "13";
chr19	StringTie	exon	42122697	42122814	1000	-	.	gene_id "MSTRG.89539"; transcript_id "MSTRG.89539.67"; exon_number "14";
chr19	StringTie	transcript	42086112	42132428	1000	-	.	gene_id "MSTRG.89539"; transcript_id "MSTRG.89539.68";
chr19	StringTie	exon	42086112	42092270	1000	-	.	gene_id "MSTRG.89539"; transcript_id "MSTRG.89539.68"; exon_number "1";
chr19	StringTie	exon	42093829	42093895	1000	-	.	gene_id "MSTRG.89539"; transcript_id "MSTRG.89539.68"; exon_number "2";
chr19	StringTie	exon	42095286	42095462	1000	-	.	gene_id "MSTRG.89539"; transcript_id "MSTRG.89539.68"; exon_number "3";
chr19	StringTie	exon	42095545	42095693	1000	-	.	gene_id "MSTRG.89539"; transcript_id "MSTRG.89539.68"; exon_number "4";
chr19	StringTie	exon	42095788	42095929	1000	-	.	gene_id "MSTRG.89539"; transcript_id "MSTRG.89539.68"; exon_number "5";
chr19	StringTie	exon	42096082	42096195	1000	-	.	gene_id "MSTRG.89539"; transcript_id "MSTRG.89539.68"; exon_number "6";
chr19	StringTie	exon	42099527	42099618	1000	-	.	gene_id "MSTRG.89539"; transcript_id "MSTRG.89539.68"; exon_number "7";
chr19	StringTie	exon	42099716	42099821	1000	-	.	gene_id "MSTRG.89539"; transcript_id "MSTRG.89539.68"; exon_number "8";
chr19	StringTie	exon	42110701	42110756	1000	-	.	gene_id "MSTRG.89539"; transcript_id "MSTRG.89539.68"; exon_number "9";
chr19	StringTie	exon	42117250	42117366	1000	-	.	gene_id "MSTRG.89539"; transcript_id "MSTRG.89539.68"; exon_number "10";
chr19	StringTie	exon	42122126	42122182	1000	-	.	gene_id "MSTRG.89539"; transcript_id "MSTRG.89539.68"; exon_number "11";
chr19	StringTie	exon	42122344	42122378	1000	-	.	gene_id "MSTRG.89539"; transcript_id "MSTRG.89539.68"; exon_number "12";
chr19	StringTie	exon	42122511	42122576	1000	-	.	gene_id "MSTRG.89539"; transcript_id "MSTRG.89539.68"; exon_number "13";
chr19	StringTie	exon	42132384	42132428	1000	-	.	gene_id "MSTRG.89539"; transcript_id "MSTRG.89539.68"; exon_number "14";
chr19	StringTie	transcript	42086112	42122814	1000	-	.	gene_id "MSTRG.89539"; transcript_id "MSTRG.89539.69";
chr19	StringTie	exon	42086112	42091591	1000	-	.	gene_id "MSTRG.89539"; transcript_id "MSTRG.89539.69"; exon_number "1";
chr19	StringTie	exon	42091867	42091940	1000	-	.	gene_id "MSTRG.89539"; transcript_id "MSTRG.89539.69"; exon_number "2";
chr19	StringTie	exon	42092069	42092270	1000	-	.	gene_id "MSTRG.89539"; transcript_id "MSTRG.89539.69"; exon_number "3";
chr19	StringTie	exon	42093829	42093895	1000	-	.	gene_id "MSTRG.89539"; transcript_id "MSTRG.89539.69"; exon_number "4";
chr19	StringTie	exon	42095286	42095462	1000	-	.	gene_id "MSTRG.89539"; transcript_id "MSTRG.89539.69"; exon_number "5";
chr19	StringTie	exon	42095545	42095693	1000	-	.	gene_id "MSTRG.89539"; transcript_id "MSTRG.89539.69"; exon_number "6";
chr19	StringTie	exon	42095788	42095929	1000	-	.	gene_id "MSTRG.89539"; transcript_id "MSTRG.89539.69"; exon_number "7";
chr19	StringTie	exon	42096082	42096195	1000	-	.	gene_id "MSTRG.89539"; transcript_id "MSTRG.89539.69"; exon_number "8";
chr19	StringTie	exon	42099527	42099618	1000	-	.	gene_id "MSTRG.89539"; transcript_id "MSTRG.89539.69"; exon_number "9";
chr19	StringTie	exon	42099716	42099821	1000	-	.	gene_id "MSTRG.89539"; transcript_id "MSTRG.89539.69"; exon_number "10";
chr19	StringTie	exon	42117250	42117366	1000	-	.	gene_id "MSTRG.89539"; transcript_id "MSTRG.89539.69"; exon_number "11";
chr19	StringTie	exon	42122126	42122182	1000	-	.	gene_id "MSTRG.89539"; transcript_id "MSTRG.89539.69"; exon_number "12";
chr19	StringTie	exon	42122344	42122378	1000	-	.	gene_id "MSTRG.89539"; transcript_id "MSTRG.89539.69"; exon_number "13";
chr19	StringTie	exon	42122511	42122576	1000	-	.	gene_id "MSTRG.89539"; transcript_id "MSTRG.89539.69"; exon_number "14";
chr19	StringTie	exon	42122697	42122814	1000	-	.	gene_id "MSTRG.89539"; transcript_id "MSTRG.89539.69"; exon_number "15";
chr19	StringTie	transcript	42085781	42132502	1000	-	.	gene_id "MSTRG.89539"; transcript_id "MSTRG.89539.7";
chr19	StringTie	exon	42085781	42091591	1000	-	.	gene_id "MSTRG.89539"; transcript_id "MSTRG.89539.7"; exon_number "1";
chr19	StringTie	exon	42092069	42092134	1000	-	.	gene_id "MSTRG.89539"; transcript_id "MSTRG.89539.7"; exon_number "2";
chr19	StringTie	exon	42093829	42093895	1000	-	.	gene_id "MSTRG.89539"; transcript_id "MSTRG.89539.7"; exon_number "3";
chr19	StringTie	exon	42095286	42095462	1000	-	.	gene_id "MSTRG.89539"; transcript_id "MSTRG.89539.7"; exon_number "4";
chr19	StringTie	exon	42095545	42095693	1000	-	.	gene_id "MSTRG.89539"; transcript_id "MSTRG.89539.7"; exon_number "5";
chr19	StringTie	exon	42095788	42095929	1000	-	.	gene_id "MSTRG.89539"; transcript_id "MSTRG.89539.7"; exon_number "6";
chr19	StringTie	exon	42096082	42096243	1000	-	.	gene_id "MSTRG.89539"; transcript_id "MSTRG.89539.7"; exon_number "7";
chr19	StringTie	exon	42099527	42099618	1000	-	.	gene_id "MSTRG.89539"; transcript_id "MSTRG.89539.7"; exon_number "8";
chr19	StringTie	exon	42099716	42099821	1000	-	.	gene_id "MSTRG.89539"; transcript_id "MSTRG.89539.7"; exon_number "9";
chr19	StringTie	exon	42117250	42117366	1000	-	.	gene_id "MSTRG.89539"; transcript_id "MSTRG.89539.7"; exon_number "10";
chr19	StringTie	exon	42122126	42122182	1000	-	.	gene_id "MSTRG.89539"; transcript_id "MSTRG.89539.7"; exon_number "11";
chr19	StringTie	exon	42122344	42122378	1000	-	.	gene_id "MSTRG.89539"; transcript_id "MSTRG.89539.7"; exon_number "12";
chr19	StringTie	exon	42122511	42122576	1000	-	.	gene_id "MSTRG.89539"; transcript_id "MSTRG.89539.7"; exon_number "13";
chr19	StringTie	exon	42132384	42132502	1000	-	.	gene_id "MSTRG.89539"; transcript_id "MSTRG.89539.7"; exon_number "14";
chr19	StringTie	transcript	42086113	42176614	1000	-	.	gene_id "MSTRG.89539"; transcript_id "MSTRG.89539.70";
chr19	StringTie	exon	42086113	42093895	1000	-	.	gene_id "MSTRG.89539"; transcript_id "MSTRG.89539.70"; exon_number "1";
chr19	StringTie	exon	42095286	42095462	1000	-	.	gene_id "MSTRG.89539"; transcript_id "MSTRG.89539.70"; exon_number "2";
chr19	StringTie	exon	42095545	42095693	1000	-	.	gene_id "MSTRG.89539"; transcript_id "MSTRG.89539.70"; exon_number "3";
chr19	StringTie	exon	42095788	42095929	1000	-	.	gene_id "MSTRG.89539"; transcript_id "MSTRG.89539.70"; exon_number "4";
chr19	StringTie	exon	42096082	42096243	1000	-	.	gene_id "MSTRG.89539"; transcript_id "MSTRG.89539.70"; exon_number "5";
chr19	StringTie	exon	42099527	42099618	1000	-	.	gene_id "MSTRG.89539"; transcript_id "MSTRG.89539.70"; exon_number "6";
chr19	StringTie	exon	42099716	42099821	1000	-	.	gene_id "MSTRG.89539"; transcript_id "MSTRG.89539.70"; exon_number "7";
chr19	StringTie	exon	42117250	42117432	1000	-	.	gene_id "MSTRG.89539"; transcript_id "MSTRG.89539.70"; exon_number "8";
chr19	StringTie	exon	42122126	42122182	1000	-	.	gene_id "MSTRG.89539"; transcript_id "MSTRG.89539.70"; exon_number "9";
chr19	StringTie	exon	42122344	42122378	1000	-	.	gene_id "MSTRG.89539"; transcript_id "MSTRG.89539.70"; exon_number "10";
chr19	StringTie	exon	42122511	42122576	1000	-	.	gene_id "MSTRG.89539"; transcript_id "MSTRG.89539.70"; exon_number "11";
chr19	StringTie	exon	42160332	42160392	1000	-	.	gene_id "MSTRG.89539"; transcript_id "MSTRG.89539.70"; exon_number "12";
chr19	StringTie	exon	42176131	42176614	1000	-	.	gene_id "MSTRG.89539"; transcript_id "MSTRG.89539.70"; exon_number "13";
chr19	StringTie	transcript	42086113	42132473	1000	-	.	gene_id "MSTRG.89539"; transcript_id "MSTRG.89539.71";
chr19	StringTie	exon	42086113	42091591	1000	-	.	gene_id "MSTRG.89539"; transcript_id "MSTRG.89539.71"; exon_number "1";
chr19	StringTie	exon	42091867	42091940	1000	-	.	gene_id "MSTRG.89539"; transcript_id "MSTRG.89539.71"; exon_number "2";
chr19	StringTie	exon	42092069	42093895	1000	-	.	gene_id "MSTRG.89539"; transcript_id "MSTRG.89539.71"; exon_number "3";
chr19	StringTie	exon	42095286	42095462	1000	-	.	gene_id "MSTRG.89539"; transcript_id "MSTRG.89539.71"; exon_number "4";
chr19	StringTie	exon	42095545	42095693	1000	-	.	gene_id "MSTRG.89539"; transcript_id "MSTRG.89539.71"; exon_number "5";
chr19	StringTie	exon	42095788	42095929	1000	-	.	gene_id "MSTRG.89539"; transcript_id "MSTRG.89539.71"; exon_number "6";
chr19	StringTie	exon	42096082	42096195	1000	-	.	gene_id "MSTRG.89539"; transcript_id "MSTRG.89539.71"; exon_number "7";
chr19	StringTie	exon	42099527	42099618	1000	-	.	gene_id "MSTRG.89539"; transcript_id "MSTRG.89539.71"; exon_number "8";
chr19	StringTie	exon	42099716	42099821	1000	-	.	gene_id "MSTRG.89539"; transcript_id "MSTRG.89539.71"; exon_number "9";
chr19	StringTie	exon	42117250	42117432	1000	-	.	gene_id "MSTRG.89539"; transcript_id "MSTRG.89539.71"; exon_number "10";
chr19	StringTie	exon	42122126	42122182	1000	-	.	gene_id "MSTRG.89539"; transcript_id "MSTRG.89539.71"; exon_number "11";
chr19	StringTie	exon	42122344	42122378	1000	-	.	gene_id "MSTRG.89539"; transcript_id "MSTRG.89539.71"; exon_number "12";
chr19	StringTie	exon	42122511	42122576	1000	-	.	gene_id "MSTRG.89539"; transcript_id "MSTRG.89539.71"; exon_number "13";
chr19	StringTie	exon	42132384	42132473	1000	-	.	gene_id "MSTRG.89539"; transcript_id "MSTRG.89539.71"; exon_number "14";
chr19	StringTie	transcript	42086113	42122898	1000	-	.	gene_id "MSTRG.89539"; transcript_id "MSTRG.89539.72";
chr19	StringTie	exon	42086113	42091591	1000	-	.	gene_id "MSTRG.89539"; transcript_id "MSTRG.89539.72"; exon_number "1";
chr19	StringTie	exon	42092069	42092134	1000	-	.	gene_id "MSTRG.89539"; transcript_id "MSTRG.89539.72"; exon_number "2";
chr19	StringTie	exon	42093829	42093895	1000	-	.	gene_id "MSTRG.89539"; transcript_id "MSTRG.89539.72"; exon_number "3";
chr19	StringTie	exon	42095286	42095462	1000	-	.	gene_id "MSTRG.89539"; transcript_id "MSTRG.89539.72"; exon_number "4";
chr19	StringTie	exon	42095545	42095693	1000	-	.	gene_id "MSTRG.89539"; transcript_id "MSTRG.89539.72"; exon_number "5";
chr19	StringTie	exon	42095788	42095929	1000	-	.	gene_id "MSTRG.89539"; transcript_id "MSTRG.89539.72"; exon_number "6";
chr19	StringTie	exon	42096082	42096243	1000	-	.	gene_id "MSTRG.89539"; transcript_id "MSTRG.89539.72"; exon_number "7";
chr19	StringTie	exon	42099527	42099618	1000	-	.	gene_id "MSTRG.89539"; transcript_id "MSTRG.89539.72"; exon_number "8";
chr19	StringTie	exon	42099716	42099821	1000	-	.	gene_id "MSTRG.89539"; transcript_id "MSTRG.89539.72"; exon_number "9";
chr19	StringTie	exon	42117250	42117432	1000	-	.	gene_id "MSTRG.89539"; transcript_id "MSTRG.89539.72"; exon_number "10";
chr19	StringTie	exon	42122126	42122182	1000	-	.	gene_id "MSTRG.89539"; transcript_id "MSTRG.89539.72"; exon_number "11";
chr19	StringTie	exon	42122344	42122378	1000	-	.	gene_id "MSTRG.89539"; transcript_id "MSTRG.89539.72"; exon_number "12";
chr19	StringTie	exon	42122511	42122576	1000	-	.	gene_id "MSTRG.89539"; transcript_id "MSTRG.89539.72"; exon_number "13";
chr19	StringTie	exon	42122687	42122898	1000	-	.	gene_id "MSTRG.89539"; transcript_id "MSTRG.89539.72"; exon_number "14";
chr19	StringTie	transcript	42086113	42123065	1000	-	.	gene_id "MSTRG.89539"; transcript_id "MSTRG.89539.73";
chr19	StringTie	exon	42086113	42091591	1000	-	.	gene_id "MSTRG.89539"; transcript_id "MSTRG.89539.73"; exon_number "1";
chr19	StringTie	exon	42092069	42092270	1000	-	.	gene_id "MSTRG.89539"; transcript_id "MSTRG.89539.73"; exon_number "2";
chr19	StringTie	exon	42093829	42093895	1000	-	.	gene_id "MSTRG.89539"; transcript_id "MSTRG.89539.73"; exon_number "3";
chr19	StringTie	exon	42095286	42095462	1000	-	.	gene_id "MSTRG.89539"; transcript_id "MSTRG.89539.73"; exon_number "4";
chr19	StringTie	exon	42095545	42095693	1000	-	.	gene_id "MSTRG.89539"; transcript_id "MSTRG.89539.73"; exon_number "5";
chr19	StringTie	exon	42095788	42095929	1000	-	.	gene_id "MSTRG.89539"; transcript_id "MSTRG.89539.73"; exon_number "6";
chr19	StringTie	exon	42096082	42096243	1000	-	.	gene_id "MSTRG.89539"; transcript_id "MSTRG.89539.73"; exon_number "7";
chr19	StringTie	exon	42099527	42099618	1000	-	.	gene_id "MSTRG.89539"; transcript_id "MSTRG.89539.73"; exon_number "8";
chr19	StringTie	exon	42099716	42099821	1000	-	.	gene_id "MSTRG.89539"; transcript_id "MSTRG.89539.73"; exon_number "9";
chr19	StringTie	exon	42117250	42117366	1000	-	.	gene_id "MSTRG.89539"; transcript_id "MSTRG.89539.73"; exon_number "10";
chr19	StringTie	exon	42122126	42122182	1000	-	.	gene_id "MSTRG.89539"; transcript_id "MSTRG.89539.73"; exon_number "11";
chr19	StringTie	exon	42122344	42122378	1000	-	.	gene_id "MSTRG.89539"; transcript_id "MSTRG.89539.73"; exon_number "12";
chr19	StringTie	exon	42122511	42122576	1000	-	.	gene_id "MSTRG.89539"; transcript_id "MSTRG.89539.73"; exon_number "13";
chr19	StringTie	exon	42122697	42123065	1000	-	.	gene_id "MSTRG.89539"; transcript_id "MSTRG.89539.73"; exon_number "14";
chr19	StringTie	transcript	42086113	42123229	1000	-	.	gene_id "MSTRG.89539"; transcript_id "MSTRG.89539.74";
chr19	StringTie	exon	42086113	42091940	1000	-	.	gene_id "MSTRG.89539"; transcript_id "MSTRG.89539.74"; exon_number "1";
chr19	StringTie	exon	42092069	42092134	1000	-	.	gene_id "MSTRG.89539"; transcript_id "MSTRG.89539.74"; exon_number "2";
chr19	StringTie	exon	42093829	42093895	1000	-	.	gene_id "MSTRG.89539"; transcript_id "MSTRG.89539.74"; exon_number "3";
chr19	StringTie	exon	42095286	42095462	1000	-	.	gene_id "MSTRG.89539"; transcript_id "MSTRG.89539.74"; exon_number "4";
chr19	StringTie	exon	42095545	42095693	1000	-	.	gene_id "MSTRG.89539"; transcript_id "MSTRG.89539.74"; exon_number "5";
chr19	StringTie	exon	42095788	42095929	1000	-	.	gene_id "MSTRG.89539"; transcript_id "MSTRG.89539.74"; exon_number "6";
chr19	StringTie	exon	42096082	42096195	1000	-	.	gene_id "MSTRG.89539"; transcript_id "MSTRG.89539.74"; exon_number "7";
chr19	StringTie	exon	42099527	42099618	1000	-	.	gene_id "MSTRG.89539"; transcript_id "MSTRG.89539.74"; exon_number "8";
chr19	StringTie	exon	42099716	42099821	1000	-	.	gene_id "MSTRG.89539"; transcript_id "MSTRG.89539.74"; exon_number "9";
chr19	StringTie	exon	42117250	42117366	1000	-	.	gene_id "MSTRG.89539"; transcript_id "MSTRG.89539.74"; exon_number "10";
chr19	StringTie	exon	42122126	42122182	1000	-	.	gene_id "MSTRG.89539"; transcript_id "MSTRG.89539.74"; exon_number "11";
chr19	StringTie	exon	42122344	42122378	1000	-	.	gene_id "MSTRG.89539"; transcript_id "MSTRG.89539.74"; exon_number "12";
chr19	StringTie	exon	42122511	42122576	1000	-	.	gene_id "MSTRG.89539"; transcript_id "MSTRG.89539.74"; exon_number "13";
chr19	StringTie	exon	42123156	42123229	1000	-	.	gene_id "MSTRG.89539"; transcript_id "MSTRG.89539.74"; exon_number "14";
chr19	StringTie	transcript	42086113	42122770	1000	-	.	gene_id "MSTRG.89539"; transcript_id "MSTRG.89539.75";
chr19	StringTie	exon	42086113	42091591	1000	-	.	gene_id "MSTRG.89539"; transcript_id "MSTRG.89539.75"; exon_number "1";
chr19	StringTie	exon	42092069	42092270	1000	-	.	gene_id "MSTRG.89539"; transcript_id "MSTRG.89539.75"; exon_number "2";
chr19	StringTie	exon	42093829	42093895	1000	-	.	gene_id "MSTRG.89539"; transcript_id "MSTRG.89539.75"; exon_number "3";
chr19	StringTie	exon	42095286	42095462	1000	-	.	gene_id "MSTRG.89539"; transcript_id "MSTRG.89539.75"; exon_number "4";
chr19	StringTie	exon	42095545	42095693	1000	-	.	gene_id "MSTRG.89539"; transcript_id "MSTRG.89539.75"; exon_number "5";
chr19	StringTie	exon	42095788	42095929	1000	-	.	gene_id "MSTRG.89539"; transcript_id "MSTRG.89539.75"; exon_number "6";
chr19	StringTie	exon	42096082	42096195	1000	-	.	gene_id "MSTRG.89539"; transcript_id "MSTRG.89539.75"; exon_number "7";
chr19	StringTie	exon	42099527	42099618	1000	-	.	gene_id "MSTRG.89539"; transcript_id "MSTRG.89539.75"; exon_number "8";
chr19	StringTie	exon	42099716	42099821	1000	-	.	gene_id "MSTRG.89539"; transcript_id "MSTRG.89539.75"; exon_number "9";
chr19	StringTie	exon	42117250	42117366	1000	-	.	gene_id "MSTRG.89539"; transcript_id "MSTRG.89539.75"; exon_number "10";
chr19	StringTie	exon	42122126	42122182	1000	-	.	gene_id "MSTRG.89539"; transcript_id "MSTRG.89539.75"; exon_number "11";
chr19	StringTie	exon	42122344	42122378	1000	-	.	gene_id "MSTRG.89539"; transcript_id "MSTRG.89539.75"; exon_number "12";
chr19	StringTie	exon	42122511	42122576	1000	-	.	gene_id "MSTRG.89539"; transcript_id "MSTRG.89539.75"; exon_number "13";
chr19	StringTie	exon	42122687	42122770	1000	-	.	gene_id "MSTRG.89539"; transcript_id "MSTRG.89539.75"; exon_number "14";
chr19	StringTie	transcript	42086113	42132465	1000	-	.	gene_id "MSTRG.89539"; transcript_id "MSTRG.89539.76";
chr19	StringTie	exon	42086113	42091591	1000	-	.	gene_id "MSTRG.89539"; transcript_id "MSTRG.89539.76"; exon_number "1";
chr19	StringTie	exon	42092069	42093895	1000	-	.	gene_id "MSTRG.89539"; transcript_id "MSTRG.89539.76"; exon_number "2";
chr19	StringTie	exon	42095286	42095462	1000	-	.	gene_id "MSTRG.89539"; transcript_id "MSTRG.89539.76"; exon_number "3";
chr19	StringTie	exon	42095545	42095693	1000	-	.	gene_id "MSTRG.89539"; transcript_id "MSTRG.89539.76"; exon_number "4";
chr19	StringTie	exon	42095788	42095929	1000	-	.	gene_id "MSTRG.89539"; transcript_id "MSTRG.89539.76"; exon_number "5";
chr19	StringTie	exon	42096082	42096243	1000	-	.	gene_id "MSTRG.89539"; transcript_id "MSTRG.89539.76"; exon_number "6";
chr19	StringTie	exon	42096825	42099618	1000	-	.	gene_id "MSTRG.89539"; transcript_id "MSTRG.89539.76"; exon_number "7";
chr19	StringTie	exon	42099716	42099821	1000	-	.	gene_id "MSTRG.89539"; transcript_id "MSTRG.89539.76"; exon_number "8";
chr19	StringTie	exon	42117250	42117366	1000	-	.	gene_id "MSTRG.89539"; transcript_id "MSTRG.89539.76"; exon_number "9";
chr19	StringTie	exon	42122126	42122182	1000	-	.	gene_id "MSTRG.89539"; transcript_id "MSTRG.89539.76"; exon_number "10";
chr19	StringTie	exon	42122344	42122378	1000	-	.	gene_id "MSTRG.89539"; transcript_id "MSTRG.89539.76"; exon_number "11";
chr19	StringTie	exon	42122511	42122576	1000	-	.	gene_id "MSTRG.89539"; transcript_id "MSTRG.89539.76"; exon_number "12";
chr19	StringTie	exon	42122687	42122810	1000	-	.	gene_id "MSTRG.89539"; transcript_id "MSTRG.89539.76"; exon_number "13";
chr19	StringTie	exon	42132384	42132465	1000	-	.	gene_id "MSTRG.89539"; transcript_id "MSTRG.89539.76"; exon_number "14";
chr19	StringTie	transcript	42086113	42176757	1000	-	.	gene_id "MSTRG.89539"; transcript_id "MSTRG.89539.77";
chr19	StringTie	exon	42086113	42091591	1000	-	.	gene_id "MSTRG.89539"; transcript_id "MSTRG.89539.77"; exon_number "1";
chr19	StringTie	exon	42091867	42091940	1000	-	.	gene_id "MSTRG.89539"; transcript_id "MSTRG.89539.77"; exon_number "2";
chr19	StringTie	exon	42092069	42093895	1000	-	.	gene_id "MSTRG.89539"; transcript_id "MSTRG.89539.77"; exon_number "3";
chr19	StringTie	exon	42095286	42095462	1000	-	.	gene_id "MSTRG.89539"; transcript_id "MSTRG.89539.77"; exon_number "4";
chr19	StringTie	exon	42095545	42095693	1000	-	.	gene_id "MSTRG.89539"; transcript_id "MSTRG.89539.77"; exon_number "5";
chr19	StringTie	exon	42095788	42095929	1000	-	.	gene_id "MSTRG.89539"; transcript_id "MSTRG.89539.77"; exon_number "6";
chr19	StringTie	exon	42096082	42096195	1000	-	.	gene_id "MSTRG.89539"; transcript_id "MSTRG.89539.77"; exon_number "7";
chr19	StringTie	exon	42099527	42099618	1000	-	.	gene_id "MSTRG.89539"; transcript_id "MSTRG.89539.77"; exon_number "8";
chr19	StringTie	exon	42099716	42099821	1000	-	.	gene_id "MSTRG.89539"; transcript_id "MSTRG.89539.77"; exon_number "9";
chr19	StringTie	exon	42117250	42117432	1000	-	.	gene_id "MSTRG.89539"; transcript_id "MSTRG.89539.77"; exon_number "10";
chr19	StringTie	exon	42122126	42122182	1000	-	.	gene_id "MSTRG.89539"; transcript_id "MSTRG.89539.77"; exon_number "11";
chr19	StringTie	exon	42122344	42122378	1000	-	.	gene_id "MSTRG.89539"; transcript_id "MSTRG.89539.77"; exon_number "12";
chr19	StringTie	exon	42122511	42122576	1000	-	.	gene_id "MSTRG.89539"; transcript_id "MSTRG.89539.77"; exon_number "13";
chr19	StringTie	exon	42160332	42160392	1000	-	.	gene_id "MSTRG.89539"; transcript_id "MSTRG.89539.77"; exon_number "14";
chr19	StringTie	exon	42175963	42176757	1000	-	.	gene_id "MSTRG.89539"; transcript_id "MSTRG.89539.77"; exon_number "15";
chr19	StringTie	transcript	42086113	42132470	1000	-	.	gene_id "MSTRG.89539"; transcript_id "MSTRG.89539.78";
chr19	StringTie	exon	42086113	42091591	1000	-	.	gene_id "MSTRG.89539"; transcript_id "MSTRG.89539.78"; exon_number "1";
chr19	StringTie	exon	42091867	42091940	1000	-	.	gene_id "MSTRG.89539"; transcript_id "MSTRG.89539.78"; exon_number "2";
chr19	StringTie	exon	42092069	42092252	1000	-	.	gene_id "MSTRG.89539"; transcript_id "MSTRG.89539.78"; exon_number "3";
chr19	StringTie	exon	42093829	42093895	1000	-	.	gene_id "MSTRG.89539"; transcript_id "MSTRG.89539.78"; exon_number "4";
chr19	StringTie	exon	42095286	42095462	1000	-	.	gene_id "MSTRG.89539"; transcript_id "MSTRG.89539.78"; exon_number "5";
chr19	StringTie	exon	42095545	42095693	1000	-	.	gene_id "MSTRG.89539"; transcript_id "MSTRG.89539.78"; exon_number "6";
chr19	StringTie	exon	42095788	42095929	1000	-	.	gene_id "MSTRG.89539"; transcript_id "MSTRG.89539.78"; exon_number "7";
chr19	StringTie	exon	42096082	42096243	1000	-	.	gene_id "MSTRG.89539"; transcript_id "MSTRG.89539.78"; exon_number "8";
chr19	StringTie	exon	42099527	42099618	1000	-	.	gene_id "MSTRG.89539"; transcript_id "MSTRG.89539.78"; exon_number "9";
chr19	StringTie	exon	42099716	42099821	1000	-	.	gene_id "MSTRG.89539"; transcript_id "MSTRG.89539.78"; exon_number "10";
chr19	StringTie	exon	42117250	42117366	1000	-	.	gene_id "MSTRG.89539"; transcript_id "MSTRG.89539.78"; exon_number "11";
chr19	StringTie	exon	42122126	42122182	1000	-	.	gene_id "MSTRG.89539"; transcript_id "MSTRG.89539.78"; exon_number "12";
chr19	StringTie	exon	42122344	42122378	1000	-	.	gene_id "MSTRG.89539"; transcript_id "MSTRG.89539.78"; exon_number "13";
chr19	StringTie	exon	42122511	42122576	1000	-	.	gene_id "MSTRG.89539"; transcript_id "MSTRG.89539.78"; exon_number "14";
chr19	StringTie	exon	42132384	42132470	1000	-	.	gene_id "MSTRG.89539"; transcript_id "MSTRG.89539.78"; exon_number "15";
chr19	StringTie	transcript	42086113	42177340	1000	-	.	gene_id "MSTRG.89539"; transcript_id "MSTRG.89539.79";
chr19	StringTie	exon	42086113	42091591	1000	-	.	gene_id "MSTRG.89539"; transcript_id "MSTRG.89539.79"; exon_number "1";
chr19	StringTie	exon	42092069	42092270	1000	-	.	gene_id "MSTRG.89539"; transcript_id "MSTRG.89539.79"; exon_number "2";
chr19	StringTie	exon	42093829	42093895	1000	-	.	gene_id "MSTRG.89539"; transcript_id "MSTRG.89539.79"; exon_number "3";
chr19	StringTie	exon	42095286	42095462	1000	-	.	gene_id "MSTRG.89539"; transcript_id "MSTRG.89539.79"; exon_number "4";
chr19	StringTie	exon	42095545	42095693	1000	-	.	gene_id "MSTRG.89539"; transcript_id "MSTRG.89539.79"; exon_number "5";
chr19	StringTie	exon	42095788	42095929	1000	-	.	gene_id "MSTRG.89539"; transcript_id "MSTRG.89539.79"; exon_number "6";
chr19	StringTie	exon	42096082	42096243	1000	-	.	gene_id "MSTRG.89539"; transcript_id "MSTRG.89539.79"; exon_number "7";
chr19	StringTie	exon	42099527	42099618	1000	-	.	gene_id "MSTRG.89539"; transcript_id "MSTRG.89539.79"; exon_number "8";
chr19	StringTie	exon	42099716	42099821	1000	-	.	gene_id "MSTRG.89539"; transcript_id "MSTRG.89539.79"; exon_number "9";
chr19	StringTie	exon	42117250	42117432	1000	-	.	gene_id "MSTRG.89539"; transcript_id "MSTRG.89539.79"; exon_number "10";
chr19	StringTie	exon	42122126	42122182	1000	-	.	gene_id "MSTRG.89539"; transcript_id "MSTRG.89539.79"; exon_number "11";
chr19	StringTie	exon	42122344	42122378	1000	-	.	gene_id "MSTRG.89539"; transcript_id "MSTRG.89539.79"; exon_number "12";
chr19	StringTie	exon	42122511	42122576	1000	-	.	gene_id "MSTRG.89539"; transcript_id "MSTRG.89539.79"; exon_number "13";
chr19	StringTie	exon	42160332	42160392	1000	-	.	gene_id "MSTRG.89539"; transcript_id "MSTRG.89539.79"; exon_number "14";
chr19	StringTie	exon	42177153	42177340	1000	-	.	gene_id "MSTRG.89539"; transcript_id "MSTRG.89539.79"; exon_number "15";
chr19	StringTie	transcript	42085803	42130362	1000	-	.	gene_id "MSTRG.89539"; transcript_id "MSTRG.89539.8";
chr19	StringTie	exon	42085803	42091591	1000	-	.	gene_id "MSTRG.89539"; transcript_id "MSTRG.89539.8"; exon_number "1";
chr19	StringTie	exon	42091867	42091940	1000	-	.	gene_id "MSTRG.89539"; transcript_id "MSTRG.89539.8"; exon_number "2";
chr19	StringTie	exon	42093829	42093895	1000	-	.	gene_id "MSTRG.89539"; transcript_id "MSTRG.89539.8"; exon_number "3";
chr19	StringTie	exon	42095286	42095462	1000	-	.	gene_id "MSTRG.89539"; transcript_id "MSTRG.89539.8"; exon_number "4";
chr19	StringTie	exon	42095545	42095693	1000	-	.	gene_id "MSTRG.89539"; transcript_id "MSTRG.89539.8"; exon_number "5";
chr19	StringTie	exon	42095788	42095929	1000	-	.	gene_id "MSTRG.89539"; transcript_id "MSTRG.89539.8"; exon_number "6";
chr19	StringTie	exon	42096082	42096243	1000	-	.	gene_id "MSTRG.89539"; transcript_id "MSTRG.89539.8"; exon_number "7";
chr19	StringTie	exon	42099527	42099618	1000	-	.	gene_id "MSTRG.89539"; transcript_id "MSTRG.89539.8"; exon_number "8";
chr19	StringTie	exon	42099716	42099821	1000	-	.	gene_id "MSTRG.89539"; transcript_id "MSTRG.89539.8"; exon_number "9";
chr19	StringTie	exon	42117250	42117366	1000	-	.	gene_id "MSTRG.89539"; transcript_id "MSTRG.89539.8"; exon_number "10";
chr19	StringTie	exon	42122126	42122182	1000	-	.	gene_id "MSTRG.89539"; transcript_id "MSTRG.89539.8"; exon_number "11";
chr19	StringTie	exon	42122344	42122378	1000	-	.	gene_id "MSTRG.89539"; transcript_id "MSTRG.89539.8"; exon_number "12";
chr19	StringTie	exon	42122511	42122576	1000	-	.	gene_id "MSTRG.89539"; transcript_id "MSTRG.89539.8"; exon_number "13";
chr19	StringTie	exon	42130343	42130362	1000	-	.	gene_id "MSTRG.89539"; transcript_id "MSTRG.89539.8"; exon_number "14";
chr19	StringTie	transcript	42086113	42132473	1000	-	.	gene_id "MSTRG.89539"; transcript_id "MSTRG.89539.80";
chr19	StringTie	exon	42086113	42091591	1000	-	.	gene_id "MSTRG.89539"; transcript_id "MSTRG.89539.80"; exon_number "1";
chr19	StringTie	exon	42092069	42092270	1000	-	.	gene_id "MSTRG.89539"; transcript_id "MSTRG.89539.80"; exon_number "2";
chr19	StringTie	exon	42093829	42093895	1000	-	.	gene_id "MSTRG.89539"; transcript_id "MSTRG.89539.80"; exon_number "3";
chr19	StringTie	exon	42095286	42095462	1000	-	.	gene_id "MSTRG.89539"; transcript_id "MSTRG.89539.80"; exon_number "4";
chr19	StringTie	exon	42095545	42095693	1000	-	.	gene_id "MSTRG.89539"; transcript_id "MSTRG.89539.80"; exon_number "5";
chr19	StringTie	exon	42095788	42095929	1000	-	.	gene_id "MSTRG.89539"; transcript_id "MSTRG.89539.80"; exon_number "6";
chr19	StringTie	exon	42096082	42096243	1000	-	.	gene_id "MSTRG.89539"; transcript_id "MSTRG.89539.80"; exon_number "7";
chr19	StringTie	exon	42099527	42099618	1000	-	.	gene_id "MSTRG.89539"; transcript_id "MSTRG.89539.80"; exon_number "8";
chr19	StringTie	exon	42099716	42099821	1000	-	.	gene_id "MSTRG.89539"; transcript_id "MSTRG.89539.80"; exon_number "9";
chr19	StringTie	exon	42110701	42110756	1000	-	.	gene_id "MSTRG.89539"; transcript_id "MSTRG.89539.80"; exon_number "10";
chr19	StringTie	exon	42117250	42117366	1000	-	.	gene_id "MSTRG.89539"; transcript_id "MSTRG.89539.80"; exon_number "11";
chr19	StringTie	exon	42122126	42122182	1000	-	.	gene_id "MSTRG.89539"; transcript_id "MSTRG.89539.80"; exon_number "12";
chr19	StringTie	exon	42122344	42122378	1000	-	.	gene_id "MSTRG.89539"; transcript_id "MSTRG.89539.80"; exon_number "13";
chr19	StringTie	exon	42122511	42122576	1000	-	.	gene_id "MSTRG.89539"; transcript_id "MSTRG.89539.80"; exon_number "14";
chr19	StringTie	exon	42124179	42124296	1000	-	.	gene_id "MSTRG.89539"; transcript_id "MSTRG.89539.80"; exon_number "15";
chr19	StringTie	exon	42132384	42132473	1000	-	.	gene_id "MSTRG.89539"; transcript_id "MSTRG.89539.80"; exon_number "16";
chr19	StringTie	transcript	42086114	42160387	1000	-	.	gene_id "MSTRG.89539"; transcript_id "MSTRG.89539.81";
chr19	StringTie	exon	42086114	42091591	1000	-	.	gene_id "MSTRG.89539"; transcript_id "MSTRG.89539.81"; exon_number "1";
chr19	StringTie	exon	42091867	42091940	1000	-	.	gene_id "MSTRG.89539"; transcript_id "MSTRG.89539.81"; exon_number "2";
chr19	StringTie	exon	42092069	42092252	1000	-	.	gene_id "MSTRG.89539"; transcript_id "MSTRG.89539.81"; exon_number "3";
chr19	StringTie	exon	42093829	42093895	1000	-	.	gene_id "MSTRG.89539"; transcript_id "MSTRG.89539.81"; exon_number "4";
chr19	StringTie	exon	42095286	42095462	1000	-	.	gene_id "MSTRG.89539"; transcript_id "MSTRG.89539.81"; exon_number "5";
chr19	StringTie	exon	42095545	42095693	1000	-	.	gene_id "MSTRG.89539"; transcript_id "MSTRG.89539.81"; exon_number "6";
chr19	StringTie	exon	42095788	42095929	1000	-	.	gene_id "MSTRG.89539"; transcript_id "MSTRG.89539.81"; exon_number "7";
chr19	StringTie	exon	42096082	42096195	1000	-	.	gene_id "MSTRG.89539"; transcript_id "MSTRG.89539.81"; exon_number "8";
chr19	StringTie	exon	42099527	42099618	1000	-	.	gene_id "MSTRG.89539"; transcript_id "MSTRG.89539.81"; exon_number "9";
chr19	StringTie	exon	42099716	42099821	1000	-	.	gene_id "MSTRG.89539"; transcript_id "MSTRG.89539.81"; exon_number "10";
chr19	StringTie	exon	42117250	42117366	1000	-	.	gene_id "MSTRG.89539"; transcript_id "MSTRG.89539.81"; exon_number "11";
chr19	StringTie	exon	42122126	42122182	1000	-	.	gene_id "MSTRG.89539"; transcript_id "MSTRG.89539.81"; exon_number "12";
chr19	StringTie	exon	42122344	42122378	1000	-	.	gene_id "MSTRG.89539"; transcript_id "MSTRG.89539.81"; exon_number "13";
chr19	StringTie	exon	42122511	42122576	1000	-	.	gene_id "MSTRG.89539"; transcript_id "MSTRG.89539.81"; exon_number "14";
chr19	StringTie	exon	42160332	42160387	1000	-	.	gene_id "MSTRG.89539"; transcript_id "MSTRG.89539.81"; exon_number "15";
chr19	StringTie	transcript	42086114	42179563	1000	-	.	gene_id "MSTRG.89539"; transcript_id "MSTRG.89539.82";
chr19	StringTie	exon	42086114	42091591	1000	-	.	gene_id "MSTRG.89539"; transcript_id "MSTRG.89539.82"; exon_number "1";
chr19	StringTie	exon	42091867	42092270	1000	-	.	gene_id "MSTRG.89539"; transcript_id "MSTRG.89539.82"; exon_number "2";
chr19	StringTie	exon	42093829	42093895	1000	-	.	gene_id "MSTRG.89539"; transcript_id "MSTRG.89539.82"; exon_number "3";
chr19	StringTie	exon	42095286	42095462	1000	-	.	gene_id "MSTRG.89539"; transcript_id "MSTRG.89539.82"; exon_number "4";
chr19	StringTie	exon	42095545	42095693	1000	-	.	gene_id "MSTRG.89539"; transcript_id "MSTRG.89539.82"; exon_number "5";
chr19	StringTie	exon	42095788	42095929	1000	-	.	gene_id "MSTRG.89539"; transcript_id "MSTRG.89539.82"; exon_number "6";
chr19	StringTie	exon	42096082	42096195	1000	-	.	gene_id "MSTRG.89539"; transcript_id "MSTRG.89539.82"; exon_number "7";
chr19	StringTie	exon	42099527	42099618	1000	-	.	gene_id "MSTRG.89539"; transcript_id "MSTRG.89539.82"; exon_number "8";
chr19	StringTie	exon	42099716	42099821	1000	-	.	gene_id "MSTRG.89539"; transcript_id "MSTRG.89539.82"; exon_number "9";
chr19	StringTie	exon	42116709	42117005	1000	-	.	gene_id "MSTRG.89539"; transcript_id "MSTRG.89539.82"; exon_number "10";
chr19	StringTie	exon	42117250	42117366	1000	-	.	gene_id "MSTRG.89539"; transcript_id "MSTRG.89539.82"; exon_number "11";
chr19	StringTie	exon	42122126	42122182	1000	-	.	gene_id "MSTRG.89539"; transcript_id "MSTRG.89539.82"; exon_number "12";
chr19	StringTie	exon	42122344	42122378	1000	-	.	gene_id "MSTRG.89539"; transcript_id "MSTRG.89539.82"; exon_number "13";
chr19	StringTie	exon	42122511	42122576	1000	-	.	gene_id "MSTRG.89539"; transcript_id "MSTRG.89539.82"; exon_number "14";
chr19	StringTie	exon	42160332	42160392	1000	-	.	gene_id "MSTRG.89539"; transcript_id "MSTRG.89539.82"; exon_number "15";
chr19	StringTie	exon	42177153	42179563	1000	-	.	gene_id "MSTRG.89539"; transcript_id "MSTRG.89539.82"; exon_number "16";
chr19	StringTie	transcript	42086115	42122574	1000	-	.	gene_id "MSTRG.89539"; transcript_id "MSTRG.89539.83";
chr19	StringTie	exon	42086115	42092134	1000	-	.	gene_id "MSTRG.89539"; transcript_id "MSTRG.89539.83"; exon_number "1";
chr19	StringTie	exon	42093829	42093895	1000	-	.	gene_id "MSTRG.89539"; transcript_id "MSTRG.89539.83"; exon_number "2";
chr19	StringTie	exon	42095286	42095462	1000	-	.	gene_id "MSTRG.89539"; transcript_id "MSTRG.89539.83"; exon_number "3";
chr19	StringTie	exon	42095545	42095693	1000	-	.	gene_id "MSTRG.89539"; transcript_id "MSTRG.89539.83"; exon_number "4";
chr19	StringTie	exon	42095788	42095929	1000	-	.	gene_id "MSTRG.89539"; transcript_id "MSTRG.89539.83"; exon_number "5";
chr19	StringTie	exon	42096082	42096195	1000	-	.	gene_id "MSTRG.89539"; transcript_id "MSTRG.89539.83"; exon_number "6";
chr19	StringTie	exon	42099527	42099618	1000	-	.	gene_id "MSTRG.89539"; transcript_id "MSTRG.89539.83"; exon_number "7";
chr19	StringTie	exon	42099716	42099812	1000	-	.	gene_id "MSTRG.89539"; transcript_id "MSTRG.89539.83"; exon_number "8";
chr19	StringTie	exon	42116709	42117005	1000	-	.	gene_id "MSTRG.89539"; transcript_id "MSTRG.89539.83"; exon_number "9";
chr19	StringTie	exon	42117250	42117366	1000	-	.	gene_id "MSTRG.89539"; transcript_id "MSTRG.89539.83"; exon_number "10";
chr19	StringTie	exon	42122126	42122182	1000	-	.	gene_id "MSTRG.89539"; transcript_id "MSTRG.89539.83"; exon_number "11";
chr19	StringTie	exon	42122344	42122378	1000	-	.	gene_id "MSTRG.89539"; transcript_id "MSTRG.89539.83"; exon_number "12";
chr19	StringTie	exon	42122511	42122574	1000	-	.	gene_id "MSTRG.89539"; transcript_id "MSTRG.89539.83"; exon_number "13";
chr19	StringTie	transcript	42086115	42132412	1000	-	.	gene_id "MSTRG.89539"; transcript_id "MSTRG.89539.84";
chr19	StringTie	exon	42086115	42091940	1000	-	.	gene_id "MSTRG.89539"; transcript_id "MSTRG.89539.84"; exon_number "1";
chr19	StringTie	exon	42092069	42092270	1000	-	.	gene_id "MSTRG.89539"; transcript_id "MSTRG.89539.84"; exon_number "2";
chr19	StringTie	exon	42093829	42093895	1000	-	.	gene_id "MSTRG.89539"; transcript_id "MSTRG.89539.84"; exon_number "3";
chr19	StringTie	exon	42095286	42095462	1000	-	.	gene_id "MSTRG.89539"; transcript_id "MSTRG.89539.84"; exon_number "4";
chr19	StringTie	exon	42095545	42095693	1000	-	.	gene_id "MSTRG.89539"; transcript_id "MSTRG.89539.84"; exon_number "5";
chr19	StringTie	exon	42095788	42095929	1000	-	.	gene_id "MSTRG.89539"; transcript_id "MSTRG.89539.84"; exon_number "6";
chr19	StringTie	exon	42096082	42096195	1000	-	.	gene_id "MSTRG.89539"; transcript_id "MSTRG.89539.84"; exon_number "7";
chr19	StringTie	exon	42099527	42099618	1000	-	.	gene_id "MSTRG.89539"; transcript_id "MSTRG.89539.84"; exon_number "8";
chr19	StringTie	exon	42099716	42099821	1000	-	.	gene_id "MSTRG.89539"; transcript_id "MSTRG.89539.84"; exon_number "9";
chr19	StringTie	exon	42117250	42117366	1000	-	.	gene_id "MSTRG.89539"; transcript_id "MSTRG.89539.84"; exon_number "10";
chr19	StringTie	exon	42122126	42122182	1000	-	.	gene_id "MSTRG.89539"; transcript_id "MSTRG.89539.84"; exon_number "11";
chr19	StringTie	exon	42122344	42122378	1000	-	.	gene_id "MSTRG.89539"; transcript_id "MSTRG.89539.84"; exon_number "12";
chr19	StringTie	exon	42122511	42122576	1000	-	.	gene_id "MSTRG.89539"; transcript_id "MSTRG.89539.84"; exon_number "13";
chr19	StringTie	exon	42132384	42132412	1000	-	.	gene_id "MSTRG.89539"; transcript_id "MSTRG.89539.84"; exon_number "14";
chr19	StringTie	transcript	42086115	42132447	1000	-	.	gene_id "MSTRG.89539"; transcript_id "MSTRG.89539.85";
chr19	StringTie	exon	42086115	42091591	1000	-	.	gene_id "MSTRG.89539"; transcript_id "MSTRG.89539.85"; exon_number "1";
chr19	StringTie	exon	42091867	42091940	1000	-	.	gene_id "MSTRG.89539"; transcript_id "MSTRG.89539.85"; exon_number "2";
chr19	StringTie	exon	42092069	42092270	1000	-	.	gene_id "MSTRG.89539"; transcript_id "MSTRG.89539.85"; exon_number "3";
chr19	StringTie	exon	42093829	42093895	1000	-	.	gene_id "MSTRG.89539"; transcript_id "MSTRG.89539.85"; exon_number "4";
chr19	StringTie	exon	42095286	42095462	1000	-	.	gene_id "MSTRG.89539"; transcript_id "MSTRG.89539.85"; exon_number "5";
chr19	StringTie	exon	42095545	42095693	1000	-	.	gene_id "MSTRG.89539"; transcript_id "MSTRG.89539.85"; exon_number "6";
chr19	StringTie	exon	42095788	42095929	1000	-	.	gene_id "MSTRG.89539"; transcript_id "MSTRG.89539.85"; exon_number "7";
chr19	StringTie	exon	42096082	42096243	1000	-	.	gene_id "MSTRG.89539"; transcript_id "MSTRG.89539.85"; exon_number "8";
chr19	StringTie	exon	42099527	42099618	1000	-	.	gene_id "MSTRG.89539"; transcript_id "MSTRG.89539.85"; exon_number "9";
chr19	StringTie	exon	42099716	42099821	1000	-	.	gene_id "MSTRG.89539"; transcript_id "MSTRG.89539.85"; exon_number "10";
chr19	StringTie	exon	42117250	42117366	1000	-	.	gene_id "MSTRG.89539"; transcript_id "MSTRG.89539.85"; exon_number "11";
chr19	StringTie	exon	42122126	42122182	1000	-	.	gene_id "MSTRG.89539"; transcript_id "MSTRG.89539.85"; exon_number "12";
chr19	StringTie	exon	42122344	42122378	1000	-	.	gene_id "MSTRG.89539"; transcript_id "MSTRG.89539.85"; exon_number "13";
chr19	StringTie	exon	42122511	42122576	1000	-	.	gene_id "MSTRG.89539"; transcript_id "MSTRG.89539.85"; exon_number "14";
chr19	StringTie	exon	42122687	42122752	1000	-	.	gene_id "MSTRG.89539"; transcript_id "MSTRG.89539.85"; exon_number "15";
chr19	StringTie	exon	42132384	42132447	1000	-	.	gene_id "MSTRG.89539"; transcript_id "MSTRG.89539.85"; exon_number "16";
chr19	StringTie	transcript	42086116	42123229	1000	-	.	gene_id "MSTRG.89539"; transcript_id "MSTRG.89539.86";
chr19	StringTie	exon	42086116	42091591	1000	-	.	gene_id "MSTRG.89539"; transcript_id "MSTRG.89539.86"; exon_number "1";
chr19	StringTie	exon	42092069	42093895	1000	-	.	gene_id "MSTRG.89539"; transcript_id "MSTRG.89539.86"; exon_number "2";
chr19	StringTie	exon	42095286	42095462	1000	-	.	gene_id "MSTRG.89539"; transcript_id "MSTRG.89539.86"; exon_number "3";
chr19	StringTie	exon	42095545	42095693	1000	-	.	gene_id "MSTRG.89539"; transcript_id "MSTRG.89539.86"; exon_number "4";
chr19	StringTie	exon	42095788	42095929	1000	-	.	gene_id "MSTRG.89539"; transcript_id "MSTRG.89539.86"; exon_number "5";
chr19	StringTie	exon	42096082	42096243	1000	-	.	gene_id "MSTRG.89539"; transcript_id "MSTRG.89539.86"; exon_number "6";
chr19	StringTie	exon	42099527	42099618	1000	-	.	gene_id "MSTRG.89539"; transcript_id "MSTRG.89539.86"; exon_number "7";
chr19	StringTie	exon	42099716	42099821	1000	-	.	gene_id "MSTRG.89539"; transcript_id "MSTRG.89539.86"; exon_number "8";
chr19	StringTie	exon	42117250	42117366	1000	-	.	gene_id "MSTRG.89539"; transcript_id "MSTRG.89539.86"; exon_number "9";
chr19	StringTie	exon	42122126	42122182	1000	-	.	gene_id "MSTRG.89539"; transcript_id "MSTRG.89539.86"; exon_number "10";
chr19	StringTie	exon	42122344	42122378	1000	-	.	gene_id "MSTRG.89539"; transcript_id "MSTRG.89539.86"; exon_number "11";
chr19	StringTie	exon	42122511	42122576	1000	-	.	gene_id "MSTRG.89539"; transcript_id "MSTRG.89539.86"; exon_number "12";
chr19	StringTie	exon	42123156	42123229	1000	-	.	gene_id "MSTRG.89539"; transcript_id "MSTRG.89539.86"; exon_number "13";
chr19	StringTie	transcript	42086116	42122576	1000	-	.	gene_id "MSTRG.89539"; transcript_id "MSTRG.89539.87";
chr19	StringTie	exon	42086116	42091591	1000	-	.	gene_id "MSTRG.89539"; transcript_id "MSTRG.89539.87"; exon_number "1";
chr19	StringTie	exon	42091867	42091940	1000	-	.	gene_id "MSTRG.89539"; transcript_id "MSTRG.89539.87"; exon_number "2";
chr19	StringTie	exon	42092069	42092270	1000	-	.	gene_id "MSTRG.89539"; transcript_id "MSTRG.89539.87"; exon_number "3";
chr19	StringTie	exon	42093829	42093895	1000	-	.	gene_id "MSTRG.89539"; transcript_id "MSTRG.89539.87"; exon_number "4";
chr19	StringTie	exon	42095286	42095462	1000	-	.	gene_id "MSTRG.89539"; transcript_id "MSTRG.89539.87"; exon_number "5";
chr19	StringTie	exon	42095545	42095693	1000	-	.	gene_id "MSTRG.89539"; transcript_id "MSTRG.89539.87"; exon_number "6";
chr19	StringTie	exon	42095788	42095929	1000	-	.	gene_id "MSTRG.89539"; transcript_id "MSTRG.89539.87"; exon_number "7";
chr19	StringTie	exon	42096082	42096195	1000	-	.	gene_id "MSTRG.89539"; transcript_id "MSTRG.89539.87"; exon_number "8";
chr19	StringTie	exon	42099527	42099618	1000	-	.	gene_id "MSTRG.89539"; transcript_id "MSTRG.89539.87"; exon_number "9";
chr19	StringTie	exon	42099716	42099821	1000	-	.	gene_id "MSTRG.89539"; transcript_id "MSTRG.89539.87"; exon_number "10";
chr19	StringTie	exon	42117250	42117360	1000	-	.	gene_id "MSTRG.89539"; transcript_id "MSTRG.89539.87"; exon_number "11";
chr19	StringTie	exon	42122126	42122182	1000	-	.	gene_id "MSTRG.89539"; transcript_id "MSTRG.89539.87"; exon_number "12";
chr19	StringTie	exon	42122344	42122378	1000	-	.	gene_id "MSTRG.89539"; transcript_id "MSTRG.89539.87"; exon_number "13";
chr19	StringTie	exon	42122511	42122576	1000	-	.	gene_id "MSTRG.89539"; transcript_id "MSTRG.89539.87"; exon_number "14";
chr19	StringTie	transcript	42086118	42116733	1000	-	.	gene_id "MSTRG.89539"; transcript_id "MSTRG.89539.88";
chr19	StringTie	exon	42086118	42091591	1000	-	.	gene_id "MSTRG.89539"; transcript_id "MSTRG.89539.88"; exon_number "1";
chr19	StringTie	exon	42092069	42092270	1000	-	.	gene_id "MSTRG.89539"; transcript_id "MSTRG.89539.88"; exon_number "2";
chr19	StringTie	exon	42093829	42093895	1000	-	.	gene_id "MSTRG.89539"; transcript_id "MSTRG.89539.88"; exon_number "3";
chr19	StringTie	exon	42095286	42095462	1000	-	.	gene_id "MSTRG.89539"; transcript_id "MSTRG.89539.88"; exon_number "4";
chr19	StringTie	exon	42095545	42095693	1000	-	.	gene_id "MSTRG.89539"; transcript_id "MSTRG.89539.88"; exon_number "5";
chr19	StringTie	exon	42095788	42095929	1000	-	.	gene_id "MSTRG.89539"; transcript_id "MSTRG.89539.88"; exon_number "6";
chr19	StringTie	exon	42096082	42096195	1000	-	.	gene_id "MSTRG.89539"; transcript_id "MSTRG.89539.88"; exon_number "7";
chr19	StringTie	exon	42099527	42099618	1000	-	.	gene_id "MSTRG.89539"; transcript_id "MSTRG.89539.88"; exon_number "8";
chr19	StringTie	exon	42099716	42099821	1000	-	.	gene_id "MSTRG.89539"; transcript_id "MSTRG.89539.88"; exon_number "9";
chr19	StringTie	exon	42116709	42116733	1000	-	.	gene_id "MSTRG.89539"; transcript_id "MSTRG.89539.88"; exon_number "10";
chr19	StringTie	transcript	42086118	42122718	1000	-	.	gene_id "MSTRG.89539"; transcript_id "MSTRG.89539.89";
chr19	StringTie	exon	42086118	42091591	1000	-	.	gene_id "MSTRG.89539"; transcript_id "MSTRG.89539.89"; exon_number "1";
chr19	StringTie	exon	42091867	42092270	1000	-	.	gene_id "MSTRG.89539"; transcript_id "MSTRG.89539.89"; exon_number "2";
chr19	StringTie	exon	42093829	42093895	1000	-	.	gene_id "MSTRG.89539"; transcript_id "MSTRG.89539.89"; exon_number "3";
chr19	StringTie	exon	42095286	42095462	1000	-	.	gene_id "MSTRG.89539"; transcript_id "MSTRG.89539.89"; exon_number "4";
chr19	StringTie	exon	42095545	42095693	1000	-	.	gene_id "MSTRG.89539"; transcript_id "MSTRG.89539.89"; exon_number "5";
chr19	StringTie	exon	42095788	42095929	1000	-	.	gene_id "MSTRG.89539"; transcript_id "MSTRG.89539.89"; exon_number "6";
chr19	StringTie	exon	42096082	42096195	1000	-	.	gene_id "MSTRG.89539"; transcript_id "MSTRG.89539.89"; exon_number "7";
chr19	StringTie	exon	42099527	42099618	1000	-	.	gene_id "MSTRG.89539"; transcript_id "MSTRG.89539.89"; exon_number "8";
chr19	StringTie	exon	42099716	42099821	1000	-	.	gene_id "MSTRG.89539"; transcript_id "MSTRG.89539.89"; exon_number "9";
chr19	StringTie	exon	42117250	42117366	1000	-	.	gene_id "MSTRG.89539"; transcript_id "MSTRG.89539.89"; exon_number "10";
chr19	StringTie	exon	42122126	42122182	1000	-	.	gene_id "MSTRG.89539"; transcript_id "MSTRG.89539.89"; exon_number "11";
chr19	StringTie	exon	42122344	42122378	1000	-	.	gene_id "MSTRG.89539"; transcript_id "MSTRG.89539.89"; exon_number "12";
chr19	StringTie	exon	42122511	42122576	1000	-	.	gene_id "MSTRG.89539"; transcript_id "MSTRG.89539.89"; exon_number "13";
chr19	StringTie	exon	42122687	42122718	1000	-	.	gene_id "MSTRG.89539"; transcript_id "MSTRG.89539.89"; exon_number "14";
chr19	StringTie	transcript	42085831	42132565	1000	-	.	gene_id "MSTRG.89539"; transcript_id "MSTRG.89539.9";
chr19	StringTie	exon	42085831	42091591	1000	-	.	gene_id "MSTRG.89539"; transcript_id "MSTRG.89539.9"; exon_number "1";
chr19	StringTie	exon	42091867	42091940	1000	-	.	gene_id "MSTRG.89539"; transcript_id "MSTRG.89539.9"; exon_number "2";
chr19	StringTie	exon	42092069	42092270	1000	-	.	gene_id "MSTRG.89539"; transcript_id "MSTRG.89539.9"; exon_number "3";
chr19	StringTie	exon	42093829	42093895	1000	-	.	gene_id "MSTRG.89539"; transcript_id "MSTRG.89539.9"; exon_number "4";
chr19	StringTie	exon	42095286	42095462	1000	-	.	gene_id "MSTRG.89539"; transcript_id "MSTRG.89539.9"; exon_number "5";
chr19	StringTie	exon	42095545	42095693	1000	-	.	gene_id "MSTRG.89539"; transcript_id "MSTRG.89539.9"; exon_number "6";
chr19	StringTie	exon	42095788	42095929	1000	-	.	gene_id "MSTRG.89539"; transcript_id "MSTRG.89539.9"; exon_number "7";
chr19	StringTie	exon	42096082	42096243	1000	-	.	gene_id "MSTRG.89539"; transcript_id "MSTRG.89539.9"; exon_number "8";
chr19	StringTie	exon	42099527	42099618	1000	-	.	gene_id "MSTRG.89539"; transcript_id "MSTRG.89539.9"; exon_number "9";
chr19	StringTie	exon	42099716	42099821	1000	-	.	gene_id "MSTRG.89539"; transcript_id "MSTRG.89539.9"; exon_number "10";
chr19	StringTie	exon	42117250	42117366	1000	-	.	gene_id "MSTRG.89539"; transcript_id "MSTRG.89539.9"; exon_number "11";
chr19	StringTie	exon	42122126	42122182	1000	-	.	gene_id "MSTRG.89539"; transcript_id "MSTRG.89539.9"; exon_number "12";
chr19	StringTie	exon	42122344	42122378	1000	-	.	gene_id "MSTRG.89539"; transcript_id "MSTRG.89539.9"; exon_number "13";
chr19	StringTie	exon	42122511	42122576	1000	-	.	gene_id "MSTRG.89539"; transcript_id "MSTRG.89539.9"; exon_number "14";
chr19	StringTie	exon	42122687	42124296	1000	-	.	gene_id "MSTRG.89539"; transcript_id "MSTRG.89539.9"; exon_number "15";
chr19	StringTie	exon	42132384	42132565	1000	-	.	gene_id "MSTRG.89539"; transcript_id "MSTRG.89539.9"; exon_number "16";
chr19	StringTie	transcript	42086124	42123229	1000	-	.	gene_id "MSTRG.89539"; transcript_id "MSTRG.89539.90";
chr19	StringTie	exon	42086124	42091591	1000	-	.	gene_id "MSTRG.89539"; transcript_id "MSTRG.89539.90"; exon_number "1";
chr19	StringTie	exon	42091867	42092270	1000	-	.	gene_id "MSTRG.89539"; transcript_id "MSTRG.89539.90"; exon_number "2";
chr19	StringTie	exon	42093829	42093895	1000	-	.	gene_id "MSTRG.89539"; transcript_id "MSTRG.89539.90"; exon_number "3";
chr19	StringTie	exon	42095286	42095462	1000	-	.	gene_id "MSTRG.89539"; transcript_id "MSTRG.89539.90"; exon_number "4";
chr19	StringTie	exon	42095545	42095693	1000	-	.	gene_id "MSTRG.89539"; transcript_id "MSTRG.89539.90"; exon_number "5";
chr19	StringTie	exon	42095788	42095929	1000	-	.	gene_id "MSTRG.89539"; transcript_id "MSTRG.89539.90"; exon_number "6";
chr19	StringTie	exon	42096082	42096243	1000	-	.	gene_id "MSTRG.89539"; transcript_id "MSTRG.89539.90"; exon_number "7";
chr19	StringTie	exon	42099527	42099618	1000	-	.	gene_id "MSTRG.89539"; transcript_id "MSTRG.89539.90"; exon_number "8";
chr19	StringTie	exon	42099716	42099821	1000	-	.	gene_id "MSTRG.89539"; transcript_id "MSTRG.89539.90"; exon_number "9";
chr19	StringTie	exon	42117250	42117366	1000	-	.	gene_id "MSTRG.89539"; transcript_id "MSTRG.89539.90"; exon_number "10";
chr19	StringTie	exon	42122126	42122182	1000	-	.	gene_id "MSTRG.89539"; transcript_id "MSTRG.89539.90"; exon_number "11";
chr19	StringTie	exon	42122344	42122378	1000	-	.	gene_id "MSTRG.89539"; transcript_id "MSTRG.89539.90"; exon_number "12";
chr19	StringTie	exon	42122511	42122576	1000	-	.	gene_id "MSTRG.89539"; transcript_id "MSTRG.89539.90"; exon_number "13";
chr19	StringTie	exon	42123156	42123229	1000	-	.	gene_id "MSTRG.89539"; transcript_id "MSTRG.89539.90"; exon_number "14";
chr19	StringTie	transcript	42086127	42220272	1000	-	.	gene_id "MSTRG.89539"; transcript_id "MSTRG.89539.91";
chr19	StringTie	exon	42086127	42091591	1000	-	.	gene_id "MSTRG.89539"; transcript_id "MSTRG.89539.91"; exon_number "1";
chr19	StringTie	exon	42091867	42091940	1000	-	.	gene_id "MSTRG.89539"; transcript_id "MSTRG.89539.91"; exon_number "2";
chr19	StringTie	exon	42092069	42092134	1000	-	.	gene_id "MSTRG.89539"; transcript_id "MSTRG.89539.91"; exon_number "3";
chr19	StringTie	exon	42093829	42095462	1000	-	.	gene_id "MSTRG.89539"; transcript_id "MSTRG.89539.91"; exon_number "4";
chr19	StringTie	exon	42095545	42095693	1000	-	.	gene_id "MSTRG.89539"; transcript_id "MSTRG.89539.91"; exon_number "5";
chr19	StringTie	exon	42095788	42095929	1000	-	.	gene_id "MSTRG.89539"; transcript_id "MSTRG.89539.91"; exon_number "6";
chr19	StringTie	exon	42096082	42096243	1000	-	.	gene_id "MSTRG.89539"; transcript_id "MSTRG.89539.91"; exon_number "7";
chr19	StringTie	exon	42099527	42099618	1000	-	.	gene_id "MSTRG.89539"; transcript_id "MSTRG.89539.91"; exon_number "8";
chr19	StringTie	exon	42099716	42099821	1000	-	.	gene_id "MSTRG.89539"; transcript_id "MSTRG.89539.91"; exon_number "9";
chr19	StringTie	exon	42117250	42117432	1000	-	.	gene_id "MSTRG.89539"; transcript_id "MSTRG.89539.91"; exon_number "10";
chr19	StringTie	exon	42122126	42122182	1000	-	.	gene_id "MSTRG.89539"; transcript_id "MSTRG.89539.91"; exon_number "11";
chr19	StringTie	exon	42122344	42122378	1000	-	.	gene_id "MSTRG.89539"; transcript_id "MSTRG.89539.91"; exon_number "12";
chr19	StringTie	exon	42122511	42122576	1000	-	.	gene_id "MSTRG.89539"; transcript_id "MSTRG.89539.91"; exon_number "13";
chr19	StringTie	exon	42160332	42160392	1000	-	.	gene_id "MSTRG.89539"; transcript_id "MSTRG.89539.91"; exon_number "14";
chr19	StringTie	exon	42196383	42197519	1000	-	.	gene_id "MSTRG.89539"; transcript_id "MSTRG.89539.91"; exon_number "15";
chr19	StringTie	exon	42198605	42199829	1000	-	.	gene_id "MSTRG.89539"; transcript_id "MSTRG.89539.91"; exon_number "16";
chr19	StringTie	exon	42209700	42209840	1000	-	.	gene_id "MSTRG.89539"; transcript_id "MSTRG.89539.91"; exon_number "17";
chr19	StringTie	exon	42215133	42215252	1000	-	.	gene_id "MSTRG.89539"; transcript_id "MSTRG.89539.91"; exon_number "18";
chr19	StringTie	exon	42216680	42217045	1000	-	.	gene_id "MSTRG.89539"; transcript_id "MSTRG.89539.91"; exon_number "19";
chr19	StringTie	exon	42217632	42217829	1000	-	.	gene_id "MSTRG.89539"; transcript_id "MSTRG.89539.91"; exon_number "20";
chr19	StringTie	exon	42220074	42220272	1000	-	.	gene_id "MSTRG.89539"; transcript_id "MSTRG.89539.91"; exon_number "21";
chr19	StringTie	transcript	42086142	42220123	1000	-	.	gene_id "MSTRG.89539"; transcript_id "MSTRG.89539.92";
chr19	StringTie	exon	42086142	42091591	1000	-	.	gene_id "MSTRG.89539"; transcript_id "MSTRG.89539.92"; exon_number "1";
chr19	StringTie	exon	42091867	42092270	1000	-	.	gene_id "MSTRG.89539"; transcript_id "MSTRG.89539.92"; exon_number "2";
chr19	StringTie	exon	42093829	42093895	1000	-	.	gene_id "MSTRG.89539"; transcript_id "MSTRG.89539.92"; exon_number "3";
chr19	StringTie	exon	42095286	42095462	1000	-	.	gene_id "MSTRG.89539"; transcript_id "MSTRG.89539.92"; exon_number "4";
chr19	StringTie	exon	42095545	42095693	1000	-	.	gene_id "MSTRG.89539"; transcript_id "MSTRG.89539.92"; exon_number "5";
chr19	StringTie	exon	42095788	42095929	1000	-	.	gene_id "MSTRG.89539"; transcript_id "MSTRG.89539.92"; exon_number "6";
chr19	StringTie	exon	42096082	42096243	1000	-	.	gene_id "MSTRG.89539"; transcript_id "MSTRG.89539.92"; exon_number "7";
chr19	StringTie	exon	42099527	42099618	1000	-	.	gene_id "MSTRG.89539"; transcript_id "MSTRG.89539.92"; exon_number "8";
chr19	StringTie	exon	42099716	42099821	1000	-	.	gene_id "MSTRG.89539"; transcript_id "MSTRG.89539.92"; exon_number "9";
chr19	StringTie	exon	42117250	42117432	1000	-	.	gene_id "MSTRG.89539"; transcript_id "MSTRG.89539.92"; exon_number "10";
chr19	StringTie	exon	42122126	42122182	1000	-	.	gene_id "MSTRG.89539"; transcript_id "MSTRG.89539.92"; exon_number "11";
chr19	StringTie	exon	42122344	42122378	1000	-	.	gene_id "MSTRG.89539"; transcript_id "MSTRG.89539.92"; exon_number "12";
chr19	StringTie	exon	42122511	42122576	1000	-	.	gene_id "MSTRG.89539"; transcript_id "MSTRG.89539.92"; exon_number "13";
chr19	StringTie	exon	42160332	42160392	1000	-	.	gene_id "MSTRG.89539"; transcript_id "MSTRG.89539.92"; exon_number "14";
chr19	StringTie	exon	42196383	42197519	1000	-	.	gene_id "MSTRG.89539"; transcript_id "MSTRG.89539.92"; exon_number "15";
chr19	StringTie	exon	42199218	42199829	1000	-	.	gene_id "MSTRG.89539"; transcript_id "MSTRG.89539.92"; exon_number "16";
chr19	StringTie	exon	42209700	42209840	1000	-	.	gene_id "MSTRG.89539"; transcript_id "MSTRG.89539.92"; exon_number "17";
chr19	StringTie	exon	42215133	42215252	1000	-	.	gene_id "MSTRG.89539"; transcript_id "MSTRG.89539.92"; exon_number "18";
chr19	StringTie	exon	42216680	42217045	1000	-	.	gene_id "MSTRG.89539"; transcript_id "MSTRG.89539.92"; exon_number "19";
chr19	StringTie	exon	42220074	42220123	1000	-	.	gene_id "MSTRG.89539"; transcript_id "MSTRG.89539.92"; exon_number "20";
chr19	StringTie	transcript	42086158	42196585	1000	-	.	gene_id "MSTRG.89539"; transcript_id "MSTRG.89539.93";
chr19	StringTie	exon	42086158	42091591	1000	-	.	gene_id "MSTRG.89539"; transcript_id "MSTRG.89539.93"; exon_number "1";
chr19	StringTie	exon	42092069	42092134	1000	-	.	gene_id "MSTRG.89539"; transcript_id "MSTRG.89539.93"; exon_number "2";
chr19	StringTie	exon	42093829	42093895	1000	-	.	gene_id "MSTRG.89539"; transcript_id "MSTRG.89539.93"; exon_number "3";
chr19	StringTie	exon	42095286	42095462	1000	-	.	gene_id "MSTRG.89539"; transcript_id "MSTRG.89539.93"; exon_number "4";
chr19	StringTie	exon	42095545	42095693	1000	-	.	gene_id "MSTRG.89539"; transcript_id "MSTRG.89539.93"; exon_number "5";
chr19	StringTie	exon	42095788	42095929	1000	-	.	gene_id "MSTRG.89539"; transcript_id "MSTRG.89539.93"; exon_number "6";
chr19	StringTie	exon	42096082	42096243	1000	-	.	gene_id "MSTRG.89539"; transcript_id "MSTRG.89539.93"; exon_number "7";
chr19	StringTie	exon	42099527	42099618	1000	-	.	gene_id "MSTRG.89539"; transcript_id "MSTRG.89539.93"; exon_number "8";
chr19	StringTie	exon	42099716	42099821	1000	-	.	gene_id "MSTRG.89539"; transcript_id "MSTRG.89539.93"; exon_number "9";
chr19	StringTie	exon	42117250	42117432	1000	-	.	gene_id "MSTRG.89539"; transcript_id "MSTRG.89539.93"; exon_number "10";
chr19	StringTie	exon	42122126	42122182	1000	-	.	gene_id "MSTRG.89539"; transcript_id "MSTRG.89539.93"; exon_number "11";
chr19	StringTie	exon	42122344	42122378	1000	-	.	gene_id "MSTRG.89539"; transcript_id "MSTRG.89539.93"; exon_number "12";
chr19	StringTie	exon	42122511	42122576	1000	-	.	gene_id "MSTRG.89539"; transcript_id "MSTRG.89539.93"; exon_number "13";
chr19	StringTie	exon	42160332	42160392	1000	-	.	gene_id "MSTRG.89539"; transcript_id "MSTRG.89539.93"; exon_number "14";
chr19	StringTie	exon	42196383	42196585	1000	-	.	gene_id "MSTRG.89539"; transcript_id "MSTRG.89539.93"; exon_number "15";
chr19	StringTie	transcript	42088390	42160338	1000	-	.	gene_id "MSTRG.89539"; transcript_id "MSTRG.89539.94";
chr19	StringTie	exon	42088390	42091591	1000	-	.	gene_id "MSTRG.89539"; transcript_id "MSTRG.89539.94"; exon_number "1";
chr19	StringTie	exon	42091867	42092270	1000	-	.	gene_id "MSTRG.89539"; transcript_id "MSTRG.89539.94"; exon_number "2";
chr19	StringTie	exon	42093829	42093895	1000	-	.	gene_id "MSTRG.89539"; transcript_id "MSTRG.89539.94"; exon_number "3";
chr19	StringTie	exon	42095286	42095462	1000	-	.	gene_id "MSTRG.89539"; transcript_id "MSTRG.89539.94"; exon_number "4";
chr19	StringTie	exon	42095545	42095693	1000	-	.	gene_id "MSTRG.89539"; transcript_id "MSTRG.89539.94"; exon_number "5";
chr19	StringTie	exon	42095788	42095929	1000	-	.	gene_id "MSTRG.89539"; transcript_id "MSTRG.89539.94"; exon_number "6";
chr19	StringTie	exon	42096082	42096243	1000	-	.	gene_id "MSTRG.89539"; transcript_id "MSTRG.89539.94"; exon_number "7";
chr19	StringTie	exon	42099527	42099618	1000	-	.	gene_id "MSTRG.89539"; transcript_id "MSTRG.89539.94"; exon_number "8";
chr19	StringTie	exon	42099716	42099821	1000	-	.	gene_id "MSTRG.89539"; transcript_id "MSTRG.89539.94"; exon_number "9";
chr19	StringTie	exon	42117250	42117366	1000	-	.	gene_id "MSTRG.89539"; transcript_id "MSTRG.89539.94"; exon_number "10";
chr19	StringTie	exon	42122126	42122182	1000	-	.	gene_id "MSTRG.89539"; transcript_id "MSTRG.89539.94"; exon_number "11";
chr19	StringTie	exon	42122344	42122378	1000	-	.	gene_id "MSTRG.89539"; transcript_id "MSTRG.89539.94"; exon_number "12";
chr19	StringTie	exon	42122511	42122576	1000	-	.	gene_id "MSTRG.89539"; transcript_id "MSTRG.89539.94"; exon_number "13";
chr19	StringTie	exon	42160332	42160338	1000	-	.	gene_id "MSTRG.89539"; transcript_id "MSTRG.89539.94"; exon_number "14";
chr19	StringTie	transcript	42088391	42123229	1000	-	.	gene_id "MSTRG.89539"; transcript_id "MSTRG.89539.95";
chr19	StringTie	exon	42088391	42091591	1000	-	.	gene_id "MSTRG.89539"; transcript_id "MSTRG.89539.95"; exon_number "1";
chr19	StringTie	exon	42092069	42092270	1000	-	.	gene_id "MSTRG.89539"; transcript_id "MSTRG.89539.95"; exon_number "2";
chr19	StringTie	exon	42093829	42093895	1000	-	.	gene_id "MSTRG.89539"; transcript_id "MSTRG.89539.95"; exon_number "3";
chr19	StringTie	exon	42095286	42095462	1000	-	.	gene_id "MSTRG.89539"; transcript_id "MSTRG.89539.95"; exon_number "4";
chr19	StringTie	exon	42095545	42095693	1000	-	.	gene_id "MSTRG.89539"; transcript_id "MSTRG.89539.95"; exon_number "5";
chr19	StringTie	exon	42095788	42095929	1000	-	.	gene_id "MSTRG.89539"; transcript_id "MSTRG.89539.95"; exon_number "6";
chr19	StringTie	exon	42096082	42096243	1000	-	.	gene_id "MSTRG.89539"; transcript_id "MSTRG.89539.95"; exon_number "7";
chr19	StringTie	exon	42099527	42099618	1000	-	.	gene_id "MSTRG.89539"; transcript_id "MSTRG.89539.95"; exon_number "8";
chr19	StringTie	exon	42099716	42099821	1000	-	.	gene_id "MSTRG.89539"; transcript_id "MSTRG.89539.95"; exon_number "9";
chr19	StringTie	exon	42117250	42117366	1000	-	.	gene_id "MSTRG.89539"; transcript_id "MSTRG.89539.95"; exon_number "10";
chr19	StringTie	exon	42122126	42122182	1000	-	.	gene_id "MSTRG.89539"; transcript_id "MSTRG.89539.95"; exon_number "11";
chr19	StringTie	exon	42122344	42122378	1000	-	.	gene_id "MSTRG.89539"; transcript_id "MSTRG.89539.95"; exon_number "12";
chr19	StringTie	exon	42122511	42122576	1000	-	.	gene_id "MSTRG.89539"; transcript_id "MSTRG.89539.95"; exon_number "13";
chr19	StringTie	exon	42123156	42123229	1000	-	.	gene_id "MSTRG.89539"; transcript_id "MSTRG.89539.95"; exon_number "14";
chr19	StringTie	transcript	42088391	42130502	1000	-	.	gene_id "MSTRG.89539"; transcript_id "MSTRG.89539.96";
chr19	StringTie	exon	42088391	42091591	1000	-	.	gene_id "MSTRG.89539"; transcript_id "MSTRG.89539.96"; exon_number "1";
chr19	StringTie	exon	42092069	42092134	1000	-	.	gene_id "MSTRG.89539"; transcript_id "MSTRG.89539.96"; exon_number "2";
chr19	StringTie	exon	42093829	42093895	1000	-	.	gene_id "MSTRG.89539"; transcript_id "MSTRG.89539.96"; exon_number "3";
chr19	StringTie	exon	42095286	42095462	1000	-	.	gene_id "MSTRG.89539"; transcript_id "MSTRG.89539.96"; exon_number "4";
chr19	StringTie	exon	42095545	42095693	1000	-	.	gene_id "MSTRG.89539"; transcript_id "MSTRG.89539.96"; exon_number "5";
chr19	StringTie	exon	42095788	42095929	1000	-	.	gene_id "MSTRG.89539"; transcript_id "MSTRG.89539.96"; exon_number "6";
chr19	StringTie	exon	42096082	42096243	1000	-	.	gene_id "MSTRG.89539"; transcript_id "MSTRG.89539.96"; exon_number "7";
chr19	StringTie	exon	42099527	42099618	1000	-	.	gene_id "MSTRG.89539"; transcript_id "MSTRG.89539.96"; exon_number "8";
chr19	StringTie	exon	42099716	42099821	1000	-	.	gene_id "MSTRG.89539"; transcript_id "MSTRG.89539.96"; exon_number "9";
chr19	StringTie	exon	42110701	42110756	1000	-	.	gene_id "MSTRG.89539"; transcript_id "MSTRG.89539.96"; exon_number "10";
chr19	StringTie	exon	42117250	42117366	1000	-	.	gene_id "MSTRG.89539"; transcript_id "MSTRG.89539.96"; exon_number "11";
chr19	StringTie	exon	42122126	42122182	1000	-	.	gene_id "MSTRG.89539"; transcript_id "MSTRG.89539.96"; exon_number "12";
chr19	StringTie	exon	42122344	42122378	1000	-	.	gene_id "MSTRG.89539"; transcript_id "MSTRG.89539.96"; exon_number "13";
chr19	StringTie	exon	42122511	42122576	1000	-	.	gene_id "MSTRG.89539"; transcript_id "MSTRG.89539.96"; exon_number "14";
chr19	StringTie	exon	42130343	42130502	1000	-	.	gene_id "MSTRG.89539"; transcript_id "MSTRG.89539.96"; exon_number "15";
chr19	StringTie	transcript	42088396	42122786	1000	-	.	gene_id "MSTRG.89539"; transcript_id "MSTRG.89539.97";
chr19	StringTie	exon	42088396	42091591	1000	-	.	gene_id "MSTRG.89539"; transcript_id "MSTRG.89539.97"; exon_number "1";
chr19	StringTie	exon	42091867	42091940	1000	-	.	gene_id "MSTRG.89539"; transcript_id "MSTRG.89539.97"; exon_number "2";
chr19	StringTie	exon	42092069	42092270	1000	-	.	gene_id "MSTRG.89539"; transcript_id "MSTRG.89539.97"; exon_number "3";
chr19	StringTie	exon	42093829	42093895	1000	-	.	gene_id "MSTRG.89539"; transcript_id "MSTRG.89539.97"; exon_number "4";
chr19	StringTie	exon	42095286	42095462	1000	-	.	gene_id "MSTRG.89539"; transcript_id "MSTRG.89539.97"; exon_number "5";
chr19	StringTie	exon	42095545	42095693	1000	-	.	gene_id "MSTRG.89539"; transcript_id "MSTRG.89539.97"; exon_number "6";
chr19	StringTie	exon	42095788	42095929	1000	-	.	gene_id "MSTRG.89539"; transcript_id "MSTRG.89539.97"; exon_number "7";
chr19	StringTie	exon	42096082	42096243	1000	-	.	gene_id "MSTRG.89539"; transcript_id "MSTRG.89539.97"; exon_number "8";
chr19	StringTie	exon	42099527	42099618	1000	-	.	gene_id "MSTRG.89539"; transcript_id "MSTRG.89539.97"; exon_number "9";
chr19	StringTie	exon	42099716	42099821	1000	-	.	gene_id "MSTRG.89539"; transcript_id "MSTRG.89539.97"; exon_number "10";
chr19	StringTie	exon	42117250	42117366	1000	-	.	gene_id "MSTRG.89539"; transcript_id "MSTRG.89539.97"; exon_number "11";
chr19	StringTie	exon	42122126	42122182	1000	-	.	gene_id "MSTRG.89539"; transcript_id "MSTRG.89539.97"; exon_number "12";
chr19	StringTie	exon	42122344	42122378	1000	-	.	gene_id "MSTRG.89539"; transcript_id "MSTRG.89539.97"; exon_number "13";
chr19	StringTie	exon	42122511	42122576	1000	-	.	gene_id "MSTRG.89539"; transcript_id "MSTRG.89539.97"; exon_number "14";
chr19	StringTie	exon	42122697	42122786	1000	-	.	gene_id "MSTRG.89539"; transcript_id "MSTRG.89539.97"; exon_number "15";
chr1	StringTie	transcript	122643016	122643253	1000	+	.	gene_id "MSTRG.8954"; transcript_id "MSTRG.8954.1";
chr1	StringTie	exon	122643016	122643253	1000	+	.	gene_id "MSTRG.8954"; transcript_id "MSTRG.8954.1"; exon_number "1";
chr19	StringTie	transcript	42086176	42086857	1000	+	.	gene_id "MSTRG.89540"; transcript_id "MSTRG.89540.1";
chr19	StringTie	exon	42086176	42086470	1000	+	.	gene_id "MSTRG.89540"; transcript_id "MSTRG.89540.1"; exon_number "1";
chr19	StringTie	exon	42086538	42086857	1000	+	.	gene_id "MSTRG.89540"; transcript_id "MSTRG.89540.1"; exon_number "2";
chr19	StringTie	transcript	42086284	42086772	1000	+	.	gene_id "MSTRG.89540"; transcript_id "MSTRG.89540.2";
chr19	StringTie	exon	42086284	42086480	1000	+	.	gene_id "MSTRG.89540"; transcript_id "MSTRG.89540.2"; exon_number "1";
chr19	StringTie	exon	42086577	42086772	1000	+	.	gene_id "MSTRG.89540"; transcript_id "MSTRG.89540.2"; exon_number "2";
chr19	StringTie	transcript	42087640	42088035	1000	+	.	gene_id "MSTRG.89541"; transcript_id "MSTRG.89541.1";
chr19	StringTie	exon	42087640	42087754	1000	+	.	gene_id "MSTRG.89541"; transcript_id "MSTRG.89541.1"; exon_number "1";
chr19	StringTie	exon	42087801	42088035	1000	+	.	gene_id "MSTRG.89541"; transcript_id "MSTRG.89541.1"; exon_number "2";
chr19	StringTie	transcript	42088553	42089371	1000	+	.	gene_id "MSTRG.89542"; transcript_id "MSTRG.89542.1";
chr19	StringTie	exon	42088553	42088746	1000	+	.	gene_id "MSTRG.89542"; transcript_id "MSTRG.89542.1"; exon_number "1";
chr19	StringTie	exon	42088798	42088811	1000	+	.	gene_id "MSTRG.89542"; transcript_id "MSTRG.89542.1"; exon_number "2";
chr19	StringTie	exon	42089175	42089371	1000	+	.	gene_id "MSTRG.89542"; transcript_id "MSTRG.89542.1"; exon_number "3";
chr19	StringTie	transcript	42088553	42091941	1000	+	.	gene_id "MSTRG.89542"; transcript_id "MSTRG.89542.2";
chr19	StringTie	exon	42088553	42088746	1000	+	.	gene_id "MSTRG.89542"; transcript_id "MSTRG.89542.2"; exon_number "1";
chr19	StringTie	exon	42088798	42088840	1000	+	.	gene_id "MSTRG.89542"; transcript_id "MSTRG.89542.2"; exon_number "2";
chr19	StringTie	exon	42089897	42090088	1000	+	.	gene_id "MSTRG.89542"; transcript_id "MSTRG.89542.2"; exon_number "3";
chr19	StringTie	exon	42090233	42090491	1000	+	.	gene_id "MSTRG.89542"; transcript_id "MSTRG.89542.2"; exon_number "4";
chr19	StringTie	exon	42091339	42091443	1000	+	.	gene_id "MSTRG.89542"; transcript_id "MSTRG.89542.2"; exon_number "5";
chr19	StringTie	exon	42091502	42091941	1000	+	.	gene_id "MSTRG.89542"; transcript_id "MSTRG.89542.2"; exon_number "6";
chr19	StringTie	transcript	42091007	42091941	1000	+	.	gene_id "MSTRG.89542"; transcript_id "MSTRG.89542.3";
chr19	StringTie	exon	42091007	42091395	1000	+	.	gene_id "MSTRG.89542"; transcript_id "MSTRG.89542.3"; exon_number "1";
chr19	StringTie	exon	42091489	42091941	1000	+	.	gene_id "MSTRG.89542"; transcript_id "MSTRG.89542.3"; exon_number "2";
chr19	StringTie	transcript	42091047	42091570	1000	+	.	gene_id "MSTRG.89542"; transcript_id "MSTRG.89542.4";
chr19	StringTie	exon	42091047	42091216	1000	+	.	gene_id "MSTRG.89542"; transcript_id "MSTRG.89542.4"; exon_number "1";
chr19	StringTie	exon	42091497	42091570	1000	+	.	gene_id "MSTRG.89542"; transcript_id "MSTRG.89542.4"; exon_number "2";
chr19	StringTie	transcript	42132555	42137099	1000	+	.	gene_id "MSTRG.89543"; transcript_id "ENST00000527895"; gene_name "CTC-378H22.1"; ref_gene_id "ENSG00000254887";
chr19	StringTie	exon	42132555	42132761	1000	+	.	gene_id "MSTRG.89543"; transcript_id "ENST00000527895"; exon_number "1"; gene_name "CTC-378H22.1"; ref_gene_id "ENSG00000254887";
chr19	StringTie	exon	42132905	42133028	1000	+	.	gene_id "MSTRG.89543"; transcript_id "ENST00000527895"; exon_number "2"; gene_name "CTC-378H22.1"; ref_gene_id "ENSG00000254887";
chr19	StringTie	exon	42136672	42137099	1000	+	.	gene_id "MSTRG.89543"; transcript_id "ENST00000527895"; exon_number "3"; gene_name "CTC-378H22.1"; ref_gene_id "ENSG00000254887";
chr19	StringTie	transcript	42134504	42137087	1000	+	.	gene_id "MSTRG.89543"; transcript_id "ENST00000531517"; gene_name "CTC-378H22.1"; ref_gene_id "ENSG00000254887";
chr19	StringTie	exon	42134504	42134641	1000	+	.	gene_id "MSTRG.89543"; transcript_id "ENST00000531517"; exon_number "1"; gene_name "CTC-378H22.1"; ref_gene_id "ENSG00000254887";
chr19	StringTie	exon	42136672	42137087	1000	+	.	gene_id "MSTRG.89543"; transcript_id "ENST00000531517"; exon_number "2"; gene_name "CTC-378H22.1"; ref_gene_id "ENSG00000254887";
chr19	StringTie	transcript	42152569	42157523	1000	+	.	gene_id "MSTRG.89543"; transcript_id "ENST00000559786"; gene_name "CTC-378H22.2"; ref_gene_id "ENSG00000259436";
chr19	StringTie	exon	42152569	42152706	1000	+	.	gene_id "MSTRG.89543"; transcript_id "ENST00000559786"; exon_number "1"; gene_name "CTC-378H22.2"; ref_gene_id "ENSG00000259436";
chr19	StringTie	exon	42155707	42157523	1000	+	.	gene_id "MSTRG.89543"; transcript_id "ENST00000559786"; exon_number "2"; gene_name "CTC-378H22.2"; ref_gene_id "ENSG00000259436";
chr19	StringTie	transcript	42113756	42116088	1000	+	.	gene_id "MSTRG.89543"; transcript_id "MSTRG.89543.1";
chr19	StringTie	exon	42113756	42113880	1000	+	.	gene_id "MSTRG.89543"; transcript_id "MSTRG.89543.1"; exon_number "1";
chr19	StringTie	exon	42115904	42116088	1000	+	.	gene_id "MSTRG.89543"; transcript_id "MSTRG.89543.1"; exon_number "2";
chr19	StringTie	transcript	42132556	42137087	1000	+	.	gene_id "MSTRG.89543"; transcript_id "MSTRG.89543.10";
chr19	StringTie	exon	42132556	42132761	1000	+	.	gene_id "MSTRG.89543"; transcript_id "MSTRG.89543.10"; exon_number "1";
chr19	StringTie	exon	42132905	42133028	1000	+	.	gene_id "MSTRG.89543"; transcript_id "MSTRG.89543.10"; exon_number "2";
chr19	StringTie	exon	42133909	42134151	1000	+	.	gene_id "MSTRG.89543"; transcript_id "MSTRG.89543.10"; exon_number "3";
chr19	StringTie	exon	42134265	42134641	1000	+	.	gene_id "MSTRG.89543"; transcript_id "MSTRG.89543.10"; exon_number "4";
chr19	StringTie	exon	42136672	42137087	1000	+	.	gene_id "MSTRG.89543"; transcript_id "MSTRG.89543.10"; exon_number "5";
chr19	StringTie	transcript	42132588	42137087	1000	+	.	gene_id "MSTRG.89543"; transcript_id "MSTRG.89543.11";
chr19	StringTie	exon	42132588	42132761	1000	+	.	gene_id "MSTRG.89543"; transcript_id "MSTRG.89543.11"; exon_number "1";
chr19	StringTie	exon	42132905	42133028	1000	+	.	gene_id "MSTRG.89543"; transcript_id "MSTRG.89543.11"; exon_number "2";
chr19	StringTie	exon	42134103	42134151	1000	+	.	gene_id "MSTRG.89543"; transcript_id "MSTRG.89543.11"; exon_number "3";
chr19	StringTie	exon	42134265	42134641	1000	+	.	gene_id "MSTRG.89543"; transcript_id "MSTRG.89543.11"; exon_number "4";
chr19	StringTie	exon	42136672	42137087	1000	+	.	gene_id "MSTRG.89543"; transcript_id "MSTRG.89543.11"; exon_number "5";
chr19	StringTie	transcript	42132622	42157546	1000	+	.	gene_id "MSTRG.89543"; transcript_id "MSTRG.89543.12";
chr19	StringTie	exon	42132622	42132761	1000	+	.	gene_id "MSTRG.89543"; transcript_id "MSTRG.89543.12"; exon_number "1";
chr19	StringTie	exon	42132905	42133028	1000	+	.	gene_id "MSTRG.89543"; transcript_id "MSTRG.89543.12"; exon_number "2";
chr19	StringTie	exon	42133909	42134151	1000	+	.	gene_id "MSTRG.89543"; transcript_id "MSTRG.89543.12"; exon_number "3";
chr19	StringTie	exon	42136672	42138028	1000	+	.	gene_id "MSTRG.89543"; transcript_id "MSTRG.89543.12"; exon_number "4";
chr19	StringTie	exon	42155707	42157546	1000	+	.	gene_id "MSTRG.89543"; transcript_id "MSTRG.89543.12"; exon_number "5";
chr19	StringTie	transcript	42132638	42134157	1000	+	.	gene_id "MSTRG.89543"; transcript_id "MSTRG.89543.13";
chr19	StringTie	exon	42132638	42132761	1000	+	.	gene_id "MSTRG.89543"; transcript_id "MSTRG.89543.13"; exon_number "1";
chr19	StringTie	exon	42132905	42133028	1000	+	.	gene_id "MSTRG.89543"; transcript_id "MSTRG.89543.13"; exon_number "2";
chr19	StringTie	exon	42134023	42134157	1000	+	.	gene_id "MSTRG.89543"; transcript_id "MSTRG.89543.13"; exon_number "3";
chr19	StringTie	transcript	42132648	42157546	1000	+	.	gene_id "MSTRG.89543"; transcript_id "MSTRG.89543.14";
chr19	StringTie	exon	42132648	42132761	1000	+	.	gene_id "MSTRG.89543"; transcript_id "MSTRG.89543.14"; exon_number "1";
chr19	StringTie	exon	42132905	42133028	1000	+	.	gene_id "MSTRG.89543"; transcript_id "MSTRG.89543.14"; exon_number "2";
chr19	StringTie	exon	42134103	42134151	1000	+	.	gene_id "MSTRG.89543"; transcript_id "MSTRG.89543.14"; exon_number "3";
chr19	StringTie	exon	42155707	42157546	1000	+	.	gene_id "MSTRG.89543"; transcript_id "MSTRG.89543.14"; exon_number "4";
chr19	StringTie	transcript	42134335	42157482	1000	+	.	gene_id "MSTRG.89543"; transcript_id "MSTRG.89543.15";
chr19	StringTie	exon	42134335	42134363	1000	+	.	gene_id "MSTRG.89543"; transcript_id "MSTRG.89543.15"; exon_number "1";
chr19	StringTie	exon	42155707	42157482	1000	+	.	gene_id "MSTRG.89543"; transcript_id "MSTRG.89543.15"; exon_number "2";
chr19	StringTie	transcript	42151238	42157525	1000	+	.	gene_id "MSTRG.89543"; transcript_id "MSTRG.89543.17";
chr19	StringTie	exon	42151238	42151259	1000	+	.	gene_id "MSTRG.89543"; transcript_id "MSTRG.89543.17"; exon_number "1";
chr19	StringTie	exon	42155707	42157525	1000	+	.	gene_id "MSTRG.89543"; transcript_id "MSTRG.89543.17"; exon_number "2";
chr19	StringTie	transcript	42151915	42157546	1000	+	.	gene_id "MSTRG.89543"; transcript_id "MSTRG.89543.18";
chr19	StringTie	exon	42151915	42152263	1000	+	.	gene_id "MSTRG.89543"; transcript_id "MSTRG.89543.18"; exon_number "1";
chr19	StringTie	exon	42155707	42157546	1000	+	.	gene_id "MSTRG.89543"; transcript_id "MSTRG.89543.18"; exon_number "2";
chr19	StringTie	transcript	42113756	42157521	1000	+	.	gene_id "MSTRG.89543"; transcript_id "MSTRG.89543.2";
chr19	StringTie	exon	42113756	42113880	1000	+	.	gene_id "MSTRG.89543"; transcript_id "MSTRG.89543.2"; exon_number "1";
chr19	StringTie	exon	42132905	42133028	1000	+	.	gene_id "MSTRG.89543"; transcript_id "MSTRG.89543.2"; exon_number "2";
chr19	StringTie	exon	42155707	42157521	1000	+	.	gene_id "MSTRG.89543"; transcript_id "MSTRG.89543.2"; exon_number "3";
chr19	StringTie	transcript	42113756	42157521	1000	+	.	gene_id "MSTRG.89543"; transcript_id "MSTRG.89543.3";
chr19	StringTie	exon	42113756	42113880	1000	+	.	gene_id "MSTRG.89543"; transcript_id "MSTRG.89543.3"; exon_number "1";
chr19	StringTie	exon	42124843	42124943	1000	+	.	gene_id "MSTRG.89543"; transcript_id "MSTRG.89543.3"; exon_number "2";
chr19	StringTie	exon	42132905	42133028	1000	+	.	gene_id "MSTRG.89543"; transcript_id "MSTRG.89543.3"; exon_number "3";
chr19	StringTie	exon	42155707	42157521	1000	+	.	gene_id "MSTRG.89543"; transcript_id "MSTRG.89543.3"; exon_number "4";
chr19	StringTie	transcript	42132504	42157525	1000	+	.	gene_id "MSTRG.89543"; transcript_id "MSTRG.89543.4";
chr19	StringTie	exon	42132504	42132761	1000	+	.	gene_id "MSTRG.89543"; transcript_id "MSTRG.89543.4"; exon_number "1";
chr19	StringTie	exon	42132905	42133028	1000	+	.	gene_id "MSTRG.89543"; transcript_id "MSTRG.89543.4"; exon_number "2";
chr19	StringTie	exon	42136672	42136887	1000	+	.	gene_id "MSTRG.89543"; transcript_id "MSTRG.89543.4"; exon_number "3";
chr19	StringTie	exon	42155707	42157525	1000	+	.	gene_id "MSTRG.89543"; transcript_id "MSTRG.89543.4"; exon_number "4";
chr19	StringTie	transcript	42132515	42157570	1000	+	.	gene_id "MSTRG.89543"; transcript_id "MSTRG.89543.5";
chr19	StringTie	exon	42132515	42132761	1000	+	.	gene_id "MSTRG.89543"; transcript_id "MSTRG.89543.5"; exon_number "1";
chr19	StringTie	exon	42132905	42133028	1000	+	.	gene_id "MSTRG.89543"; transcript_id "MSTRG.89543.5"; exon_number "2";
chr19	StringTie	exon	42155707	42157570	1000	+	.	gene_id "MSTRG.89543"; transcript_id "MSTRG.89543.5"; exon_number "3";
chr19	StringTie	transcript	42132520	42137087	1000	+	.	gene_id "MSTRG.89543"; transcript_id "MSTRG.89543.6";
chr19	StringTie	exon	42132520	42132761	1000	+	.	gene_id "MSTRG.89543"; transcript_id "MSTRG.89543.6"; exon_number "1";
chr19	StringTie	exon	42132905	42133028	1000	+	.	gene_id "MSTRG.89543"; transcript_id "MSTRG.89543.6"; exon_number "2";
chr19	StringTie	exon	42134265	42134641	1000	+	.	gene_id "MSTRG.89543"; transcript_id "MSTRG.89543.6"; exon_number "3";
chr19	StringTie	exon	42136672	42137087	1000	+	.	gene_id "MSTRG.89543"; transcript_id "MSTRG.89543.6"; exon_number "4";
chr19	StringTie	transcript	42132554	42133447	1000	+	.	gene_id "MSTRG.89543"; transcript_id "MSTRG.89543.7";
chr19	StringTie	exon	42132554	42132675	1000	+	.	gene_id "MSTRG.89543"; transcript_id "MSTRG.89543.7"; exon_number "1";
chr19	StringTie	exon	42132905	42133447	1000	+	.	gene_id "MSTRG.89543"; transcript_id "MSTRG.89543.7"; exon_number "2";
chr19	StringTie	transcript	42132556	42139456	1000	+	.	gene_id "MSTRG.89543"; transcript_id "MSTRG.89543.9";
chr19	StringTie	exon	42132556	42132761	1000	+	.	gene_id "MSTRG.89543"; transcript_id "MSTRG.89543.9"; exon_number "1";
chr19	StringTie	exon	42132905	42133028	1000	+	.	gene_id "MSTRG.89543"; transcript_id "MSTRG.89543.9"; exon_number "2";
chr19	StringTie	exon	42136672	42138290	1000	+	.	gene_id "MSTRG.89543"; transcript_id "MSTRG.89543.9"; exon_number "3";
chr19	StringTie	exon	42138942	42139456	1000	+	.	gene_id "MSTRG.89543"; transcript_id "MSTRG.89543.9"; exon_number "4";
chr19	StringTie	transcript	42133445	42133513	1000	-	.	gene_id "MSTRG.89544"; transcript_id "ENST00000582929"; gene_name "MIR4323"; ref_gene_id "ENSG00000266226";
chr19	StringTie	exon	42133445	42133513	1000	-	.	gene_id "MSTRG.89544"; transcript_id "ENST00000582929"; exon_number "1"; gene_name "MIR4323"; ref_gene_id "ENSG00000266226";
chr19	StringTie	transcript	42198598	42199228	1000	+	.	gene_id "MSTRG.89545"; transcript_id "MSTRG.89545.1";
chr19	StringTie	exon	42198598	42198714	1000	+	.	gene_id "MSTRG.89545"; transcript_id "MSTRG.89545.1"; exon_number "1";
chr19	StringTie	exon	42198904	42199228	1000	+	.	gene_id "MSTRG.89545"; transcript_id "MSTRG.89545.1"; exon_number "2";
chr19	StringTie	transcript	42220271	42228201	1000	+	.	gene_id "MSTRG.89546"; transcript_id "ENST00000301215"; gene_name "ZNF526"; ref_gene_id "ENSG00000167625";
chr19	StringTie	exon	42220271	42220387	1000	+	.	gene_id "MSTRG.89546"; transcript_id "ENST00000301215"; exon_number "1"; gene_name "ZNF526"; ref_gene_id "ENSG00000167625";
chr19	StringTie	exon	42224215	42224305	1000	+	.	gene_id "MSTRG.89546"; transcript_id "ENST00000301215"; exon_number "2"; gene_name "ZNF526"; ref_gene_id "ENSG00000167625";
chr19	StringTie	exon	42224387	42228201	1000	+	.	gene_id "MSTRG.89546"; transcript_id "ENST00000301215"; exon_number "3"; gene_name "ZNF526"; ref_gene_id "ENSG00000167625";
chr19	StringTie	transcript	42220377	42224609	1000	+	.	gene_id "MSTRG.89546"; transcript_id "ENST00000597945"; gene_name "ZNF526"; ref_gene_id "ENSG00000167625";
chr19	StringTie	exon	42220377	42220635	1000	+	.	gene_id "MSTRG.89546"; transcript_id "ENST00000597945"; exon_number "1"; gene_name "ZNF526"; ref_gene_id "ENSG00000167625";
chr19	StringTie	exon	42224215	42224305	1000	+	.	gene_id "MSTRG.89546"; transcript_id "ENST00000597945"; exon_number "2"; gene_name "ZNF526"; ref_gene_id "ENSG00000167625";
chr19	StringTie	exon	42224387	42224609	1000	+	.	gene_id "MSTRG.89546"; transcript_id "ENST00000597945"; exon_number "3"; gene_name "ZNF526"; ref_gene_id "ENSG00000167625";
chr19	StringTie	transcript	42242775	42244973	1000	+	.	gene_id "MSTRG.89546"; transcript_id "ENST00000624246"; gene_name "AC006486.10"; ref_gene_id "ENSG00000279539";
chr19	StringTie	exon	42242775	42244973	1000	+	.	gene_id "MSTRG.89546"; transcript_id "ENST00000624246"; exon_number "1"; gene_name "AC006486.10"; ref_gene_id "ENSG00000279539";
chr19	StringTie	transcript	42220152	42236718	1000	+	.	gene_id "MSTRG.89546"; transcript_id "MSTRG.89546.1";
chr19	StringTie	exon	42220152	42220387	1000	+	.	gene_id "MSTRG.89546"; transcript_id "MSTRG.89546.1"; exon_number "1";
chr19	StringTie	exon	42224215	42224305	1000	+	.	gene_id "MSTRG.89546"; transcript_id "MSTRG.89546.1"; exon_number "2";
chr19	StringTie	exon	42224387	42230296	1000	+	.	gene_id "MSTRG.89546"; transcript_id "MSTRG.89546.1"; exon_number "3";
chr19	StringTie	exon	42230327	42230464	1000	+	.	gene_id "MSTRG.89546"; transcript_id "MSTRG.89546.1"; exon_number "4";
chr19	StringTie	exon	42234598	42234666	1000	+	.	gene_id "MSTRG.89546"; transcript_id "MSTRG.89546.1"; exon_number "5";
chr19	StringTie	exon	42236702	42236718	1000	+	.	gene_id "MSTRG.89546"; transcript_id "MSTRG.89546.1"; exon_number "6";
chr19	StringTie	transcript	42220271	42232672	1000	+	.	gene_id "MSTRG.89546"; transcript_id "MSTRG.89546.10";
chr19	StringTie	exon	42220271	42220387	1000	+	.	gene_id "MSTRG.89546"; transcript_id "MSTRG.89546.10"; exon_number "1";
chr19	StringTie	exon	42224215	42224305	1000	+	.	gene_id "MSTRG.89546"; transcript_id "MSTRG.89546.10"; exon_number "2";
chr19	StringTie	exon	42224387	42230366	1000	+	.	gene_id "MSTRG.89546"; transcript_id "MSTRG.89546.10"; exon_number "3";
chr19	StringTie	exon	42230547	42230816	1000	+	.	gene_id "MSTRG.89546"; transcript_id "MSTRG.89546.10"; exon_number "4";
chr19	StringTie	exon	42232527	42232672	1000	+	.	gene_id "MSTRG.89546"; transcript_id "MSTRG.89546.10"; exon_number "5";
chr19	StringTie	transcript	42220271	42233383	1000	+	.	gene_id "MSTRG.89546"; transcript_id "MSTRG.89546.11";
chr19	StringTie	exon	42220271	42220387	1000	+	.	gene_id "MSTRG.89546"; transcript_id "MSTRG.89546.11"; exon_number "1";
chr19	StringTie	exon	42224215	42224305	1000	+	.	gene_id "MSTRG.89546"; transcript_id "MSTRG.89546.11"; exon_number "2";
chr19	StringTie	exon	42224387	42230508	1000	+	.	gene_id "MSTRG.89546"; transcript_id "MSTRG.89546.11"; exon_number "3";
chr19	StringTie	exon	42232111	42232660	1000	+	.	gene_id "MSTRG.89546"; transcript_id "MSTRG.89546.11"; exon_number "4";
chr19	StringTie	exon	42233327	42233383	1000	+	.	gene_id "MSTRG.89546"; transcript_id "MSTRG.89546.11"; exon_number "5";
chr19	StringTie	transcript	42220274	42232494	1000	+	.	gene_id "MSTRG.89546"; transcript_id "MSTRG.89546.13";
chr19	StringTie	exon	42220274	42220387	1000	+	.	gene_id "MSTRG.89546"; transcript_id "MSTRG.89546.13"; exon_number "1";
chr19	StringTie	exon	42224215	42224305	1000	+	.	gene_id "MSTRG.89546"; transcript_id "MSTRG.89546.13"; exon_number "2";
chr19	StringTie	exon	42224387	42230549	1000	+	.	gene_id "MSTRG.89546"; transcript_id "MSTRG.89546.13"; exon_number "3";
chr19	StringTie	exon	42230644	42232494	1000	+	.	gene_id "MSTRG.89546"; transcript_id "MSTRG.89546.13"; exon_number "4";
chr19	StringTie	transcript	42220274	42232010	1000	+	.	gene_id "MSTRG.89546"; transcript_id "MSTRG.89546.14";
chr19	StringTie	exon	42220274	42220387	1000	+	.	gene_id "MSTRG.89546"; transcript_id "MSTRG.89546.14"; exon_number "1";
chr19	StringTie	exon	42224215	42224305	1000	+	.	gene_id "MSTRG.89546"; transcript_id "MSTRG.89546.14"; exon_number "2";
chr19	StringTie	exon	42224387	42229924	1000	+	.	gene_id "MSTRG.89546"; transcript_id "MSTRG.89546.14"; exon_number "3";
chr19	StringTie	exon	42230531	42232010	1000	+	.	gene_id "MSTRG.89546"; transcript_id "MSTRG.89546.14"; exon_number "4";
chr19	StringTie	transcript	42220275	42232055	1000	+	.	gene_id "MSTRG.89546"; transcript_id "MSTRG.89546.15";
chr19	StringTie	exon	42220275	42220387	1000	+	.	gene_id "MSTRG.89546"; transcript_id "MSTRG.89546.15"; exon_number "1";
chr19	StringTie	exon	42224215	42224305	1000	+	.	gene_id "MSTRG.89546"; transcript_id "MSTRG.89546.15"; exon_number "2";
chr19	StringTie	exon	42224387	42230508	1000	+	.	gene_id "MSTRG.89546"; transcript_id "MSTRG.89546.15"; exon_number "3";
chr19	StringTie	exon	42230540	42232055	1000	+	.	gene_id "MSTRG.89546"; transcript_id "MSTRG.89546.15"; exon_number "4";
chr19	StringTie	transcript	42220275	42232055	1000	+	.	gene_id "MSTRG.89546"; transcript_id "MSTRG.89546.16";
chr19	StringTie	exon	42220275	42220387	1000	+	.	gene_id "MSTRG.89546"; transcript_id "MSTRG.89546.16"; exon_number "1";
chr19	StringTie	exon	42224215	42224305	1000	+	.	gene_id "MSTRG.89546"; transcript_id "MSTRG.89546.16"; exon_number "2";
chr19	StringTie	exon	42224387	42230366	1000	+	.	gene_id "MSTRG.89546"; transcript_id "MSTRG.89546.16"; exon_number "3";
chr19	StringTie	exon	42230667	42232055	1000	+	.	gene_id "MSTRG.89546"; transcript_id "MSTRG.89546.16"; exon_number "4";
chr19	StringTie	transcript	42220281	42233085	1000	+	.	gene_id "MSTRG.89546"; transcript_id "MSTRG.89546.17";
chr19	StringTie	exon	42220281	42220387	1000	+	.	gene_id "MSTRG.89546"; transcript_id "MSTRG.89546.17"; exon_number "1";
chr19	StringTie	exon	42224215	42224305	1000	+	.	gene_id "MSTRG.89546"; transcript_id "MSTRG.89546.17"; exon_number "2";
chr19	StringTie	exon	42224387	42230508	1000	+	.	gene_id "MSTRG.89546"; transcript_id "MSTRG.89546.17"; exon_number "3";
chr19	StringTie	exon	42230657	42233085	1000	+	.	gene_id "MSTRG.89546"; transcript_id "MSTRG.89546.17"; exon_number "4";
chr19	StringTie	transcript	42220283	42232058	1000	+	.	gene_id "MSTRG.89546"; transcript_id "MSTRG.89546.18";
chr19	StringTie	exon	42220283	42220387	1000	+	.	gene_id "MSTRG.89546"; transcript_id "MSTRG.89546.18"; exon_number "1";
chr19	StringTie	exon	42224215	42224305	1000	+	.	gene_id "MSTRG.89546"; transcript_id "MSTRG.89546.18"; exon_number "2";
chr19	StringTie	exon	42224387	42230366	1000	+	.	gene_id "MSTRG.89546"; transcript_id "MSTRG.89546.18"; exon_number "3";
chr19	StringTie	exon	42230437	42232058	1000	+	.	gene_id "MSTRG.89546"; transcript_id "MSTRG.89546.18"; exon_number "4";
chr19	StringTie	transcript	42220283	42232058	1000	+	.	gene_id "MSTRG.89546"; transcript_id "MSTRG.89546.19";
chr19	StringTie	exon	42220283	42220387	1000	+	.	gene_id "MSTRG.89546"; transcript_id "MSTRG.89546.19"; exon_number "1";
chr19	StringTie	exon	42224215	42224305	1000	+	.	gene_id "MSTRG.89546"; transcript_id "MSTRG.89546.19"; exon_number "2";
chr19	StringTie	exon	42224387	42230497	1000	+	.	gene_id "MSTRG.89546"; transcript_id "MSTRG.89546.19"; exon_number "3";
chr19	StringTie	exon	42230550	42232058	1000	+	.	gene_id "MSTRG.89546"; transcript_id "MSTRG.89546.19"; exon_number "4";
chr19	StringTie	transcript	42220205	42232585	1000	+	.	gene_id "MSTRG.89546"; transcript_id "MSTRG.89546.2";
chr19	StringTie	exon	42220205	42220387	1000	+	.	gene_id "MSTRG.89546"; transcript_id "MSTRG.89546.2"; exon_number "1";
chr19	StringTie	exon	42224215	42230366	1000	+	.	gene_id "MSTRG.89546"; transcript_id "MSTRG.89546.2"; exon_number "2";
chr19	StringTie	exon	42230437	42230549	1000	+	.	gene_id "MSTRG.89546"; transcript_id "MSTRG.89546.2"; exon_number "3";
chr19	StringTie	exon	42230717	42232585	1000	+	.	gene_id "MSTRG.89546"; transcript_id "MSTRG.89546.2"; exon_number "4";
chr19	StringTie	transcript	42220284	42230175	1000	+	.	gene_id "MSTRG.89546"; transcript_id "MSTRG.89546.20";
chr19	StringTie	exon	42220284	42220387	1000	+	.	gene_id "MSTRG.89546"; transcript_id "MSTRG.89546.20"; exon_number "1";
chr19	StringTie	exon	42224215	42224305	1000	+	.	gene_id "MSTRG.89546"; transcript_id "MSTRG.89546.20"; exon_number "2";
chr19	StringTie	exon	42224387	42228656	1000	+	.	gene_id "MSTRG.89546"; transcript_id "MSTRG.89546.20"; exon_number "3";
chr19	StringTie	exon	42229470	42230175	1000	+	.	gene_id "MSTRG.89546"; transcript_id "MSTRG.89546.20"; exon_number "4";
chr19	StringTie	transcript	42220285	42232050	1000	+	.	gene_id "MSTRG.89546"; transcript_id "MSTRG.89546.21";
chr19	StringTie	exon	42220285	42220387	1000	+	.	gene_id "MSTRG.89546"; transcript_id "MSTRG.89546.21"; exon_number "1";
chr19	StringTie	exon	42224215	42224305	1000	+	.	gene_id "MSTRG.89546"; transcript_id "MSTRG.89546.21"; exon_number "2";
chr19	StringTie	exon	42224387	42230218	1000	+	.	gene_id "MSTRG.89546"; transcript_id "MSTRG.89546.21"; exon_number "3";
chr19	StringTie	exon	42230515	42232050	1000	+	.	gene_id "MSTRG.89546"; transcript_id "MSTRG.89546.21"; exon_number "4";
chr19	StringTie	transcript	42220285	42230150	1000	+	.	gene_id "MSTRG.89546"; transcript_id "MSTRG.89546.22";
chr19	StringTie	exon	42220285	42220387	1000	+	.	gene_id "MSTRG.89546"; transcript_id "MSTRG.89546.22"; exon_number "1";
chr19	StringTie	exon	42224215	42224305	1000	+	.	gene_id "MSTRG.89546"; transcript_id "MSTRG.89546.22"; exon_number "2";
chr19	StringTie	exon	42224387	42229813	1000	+	.	gene_id "MSTRG.89546"; transcript_id "MSTRG.89546.22"; exon_number "3";
chr19	StringTie	exon	42230005	42230150	1000	+	.	gene_id "MSTRG.89546"; transcript_id "MSTRG.89546.22"; exon_number "4";
chr19	StringTie	transcript	42220285	42230598	1000	+	.	gene_id "MSTRG.89546"; transcript_id "MSTRG.89546.23";
chr19	StringTie	exon	42220285	42220387	1000	+	.	gene_id "MSTRG.89546"; transcript_id "MSTRG.89546.23"; exon_number "1";
chr19	StringTie	exon	42224215	42224305	1000	+	.	gene_id "MSTRG.89546"; transcript_id "MSTRG.89546.23"; exon_number "2";
chr19	StringTie	exon	42224387	42230230	1000	+	.	gene_id "MSTRG.89546"; transcript_id "MSTRG.89546.23"; exon_number "3";
chr19	StringTie	exon	42230367	42230497	1000	+	.	gene_id "MSTRG.89546"; transcript_id "MSTRG.89546.23"; exon_number "4";
chr19	StringTie	exon	42230550	42230598	1000	+	.	gene_id "MSTRG.89546"; transcript_id "MSTRG.89546.23"; exon_number "5";
chr19	StringTie	transcript	42220285	42232017	1000	+	.	gene_id "MSTRG.89546"; transcript_id "MSTRG.89546.24";
chr19	StringTie	exon	42220285	42220387	1000	+	.	gene_id "MSTRG.89546"; transcript_id "MSTRG.89546.24"; exon_number "1";
chr19	StringTie	exon	42224215	42224305	1000	+	.	gene_id "MSTRG.89546"; transcript_id "MSTRG.89546.24"; exon_number "2";
chr19	StringTie	exon	42224387	42230059	1000	+	.	gene_id "MSTRG.89546"; transcript_id "MSTRG.89546.24"; exon_number "3";
chr19	StringTie	exon	42230367	42230514	1000	+	.	gene_id "MSTRG.89546"; transcript_id "MSTRG.89546.24"; exon_number "4";
chr19	StringTie	exon	42230648	42232017	1000	+	.	gene_id "MSTRG.89546"; transcript_id "MSTRG.89546.24"; exon_number "5";
chr19	StringTie	transcript	42220285	42232017	1000	+	.	gene_id "MSTRG.89546"; transcript_id "MSTRG.89546.25";
chr19	StringTie	exon	42220285	42220387	1000	+	.	gene_id "MSTRG.89546"; transcript_id "MSTRG.89546.25"; exon_number "1";
chr19	StringTie	exon	42224215	42224305	1000	+	.	gene_id "MSTRG.89546"; transcript_id "MSTRG.89546.25"; exon_number "2";
chr19	StringTie	exon	42224387	42229051	1000	+	.	gene_id "MSTRG.89546"; transcript_id "MSTRG.89546.25"; exon_number "3";
chr19	StringTie	exon	42229180	42230059	1000	+	.	gene_id "MSTRG.89546"; transcript_id "MSTRG.89546.25"; exon_number "4";
chr19	StringTie	exon	42230367	42230508	1000	+	.	gene_id "MSTRG.89546"; transcript_id "MSTRG.89546.25"; exon_number "5";
chr19	StringTie	exon	42230657	42232017	1000	+	.	gene_id "MSTRG.89546"; transcript_id "MSTRG.89546.25"; exon_number "6";
chr19	StringTie	transcript	42220285	42236718	1000	+	.	gene_id "MSTRG.89546"; transcript_id "MSTRG.89546.26";
chr19	StringTie	exon	42220285	42220387	1000	+	.	gene_id "MSTRG.89546"; transcript_id "MSTRG.89546.26"; exon_number "1";
chr19	StringTie	exon	42224215	42224305	1000	+	.	gene_id "MSTRG.89546"; transcript_id "MSTRG.89546.26"; exon_number "2";
chr19	StringTie	exon	42224387	42230514	1000	+	.	gene_id "MSTRG.89546"; transcript_id "MSTRG.89546.26"; exon_number "3";
chr19	StringTie	exon	42230550	42232134	1000	+	.	gene_id "MSTRG.89546"; transcript_id "MSTRG.89546.26"; exon_number "4";
chr19	StringTie	exon	42232520	42232634	1000	+	.	gene_id "MSTRG.89546"; transcript_id "MSTRG.89546.26"; exon_number "5";
chr19	StringTie	exon	42234579	42234666	1000	+	.	gene_id "MSTRG.89546"; transcript_id "MSTRG.89546.26"; exon_number "6";
chr19	StringTie	exon	42236702	42236718	1000	+	.	gene_id "MSTRG.89546"; transcript_id "MSTRG.89546.26"; exon_number "7";
chr19	StringTie	transcript	42220286	42232550	1000	+	.	gene_id "MSTRG.89546"; transcript_id "MSTRG.89546.27";
chr19	StringTie	exon	42220286	42220387	1000	+	.	gene_id "MSTRG.89546"; transcript_id "MSTRG.89546.27"; exon_number "1";
chr19	StringTie	exon	42224215	42224305	1000	+	.	gene_id "MSTRG.89546"; transcript_id "MSTRG.89546.27"; exon_number "2";
chr19	StringTie	exon	42224387	42227482	1000	+	.	gene_id "MSTRG.89546"; transcript_id "MSTRG.89546.27"; exon_number "3";
chr19	StringTie	exon	42228783	42229813	1000	+	.	gene_id "MSTRG.89546"; transcript_id "MSTRG.89546.27"; exon_number "4";
chr19	StringTie	exon	42230231	42230514	1000	+	.	gene_id "MSTRG.89546"; transcript_id "MSTRG.89546.27"; exon_number "5";
chr19	StringTie	exon	42230812	42232550	1000	+	.	gene_id "MSTRG.89546"; transcript_id "MSTRG.89546.27"; exon_number "6";
chr19	StringTie	transcript	42220286	42232037	1000	+	.	gene_id "MSTRG.89546"; transcript_id "MSTRG.89546.28";
chr19	StringTie	exon	42220286	42220387	1000	+	.	gene_id "MSTRG.89546"; transcript_id "MSTRG.89546.28"; exon_number "1";
chr19	StringTie	exon	42224215	42224305	1000	+	.	gene_id "MSTRG.89546"; transcript_id "MSTRG.89546.28"; exon_number "2";
chr19	StringTie	exon	42224387	42230230	1000	+	.	gene_id "MSTRG.89546"; transcript_id "MSTRG.89546.28"; exon_number "3";
chr19	StringTie	exon	42230878	42232037	1000	+	.	gene_id "MSTRG.89546"; transcript_id "MSTRG.89546.28"; exon_number "4";
chr19	StringTie	transcript	42220287	42230184	1000	+	.	gene_id "MSTRG.89546"; transcript_id "MSTRG.89546.29";
chr19	StringTie	exon	42220287	42220387	1000	+	.	gene_id "MSTRG.89546"; transcript_id "MSTRG.89546.29"; exon_number "1";
chr19	StringTie	exon	42224215	42224305	1000	+	.	gene_id "MSTRG.89546"; transcript_id "MSTRG.89546.29"; exon_number "2";
chr19	StringTie	exon	42224387	42227656	1000	+	.	gene_id "MSTRG.89546"; transcript_id "MSTRG.89546.29"; exon_number "3";
chr19	StringTie	exon	42227962	42230184	1000	+	.	gene_id "MSTRG.89546"; transcript_id "MSTRG.89546.29"; exon_number "4";
chr19	StringTie	transcript	42220239	42232060	1000	+	.	gene_id "MSTRG.89546"; transcript_id "MSTRG.89546.3";
chr19	StringTie	exon	42220239	42220387	1000	+	.	gene_id "MSTRG.89546"; transcript_id "MSTRG.89546.3"; exon_number "1";
chr19	StringTie	exon	42224215	42224305	1000	+	.	gene_id "MSTRG.89546"; transcript_id "MSTRG.89546.3"; exon_number "2";
chr19	StringTie	exon	42224387	42230281	1000	+	.	gene_id "MSTRG.89546"; transcript_id "MSTRG.89546.3"; exon_number "3";
chr19	StringTie	exon	42230332	42230508	1000	+	.	gene_id "MSTRG.89546"; transcript_id "MSTRG.89546.3"; exon_number "4";
chr19	StringTie	exon	42230550	42232060	1000	+	.	gene_id "MSTRG.89546"; transcript_id "MSTRG.89546.3"; exon_number "5";
chr19	StringTie	transcript	42220287	42232585	1000	+	.	gene_id "MSTRG.89546"; transcript_id "MSTRG.89546.30";
chr19	StringTie	exon	42220287	42220387	1000	+	.	gene_id "MSTRG.89546"; transcript_id "MSTRG.89546.30"; exon_number "1";
chr19	StringTie	exon	42224215	42224305	1000	+	.	gene_id "MSTRG.89546"; transcript_id "MSTRG.89546.30"; exon_number "2";
chr19	StringTie	exon	42224387	42230549	1000	+	.	gene_id "MSTRG.89546"; transcript_id "MSTRG.89546.30"; exon_number "3";
chr19	StringTie	exon	42230657	42232585	1000	+	.	gene_id "MSTRG.89546"; transcript_id "MSTRG.89546.30"; exon_number "4";
chr19	StringTie	transcript	42220287	42232014	1000	+	.	gene_id "MSTRG.89546"; transcript_id "MSTRG.89546.31";
chr19	StringTie	exon	42220287	42220387	1000	+	.	gene_id "MSTRG.89546"; transcript_id "MSTRG.89546.31"; exon_number "1";
chr19	StringTie	exon	42224215	42224305	1000	+	.	gene_id "MSTRG.89546"; transcript_id "MSTRG.89546.31"; exon_number "2";
chr19	StringTie	exon	42224387	42230497	1000	+	.	gene_id "MSTRG.89546"; transcript_id "MSTRG.89546.31"; exon_number "3";
chr19	StringTie	exon	42230817	42232014	1000	+	.	gene_id "MSTRG.89546"; transcript_id "MSTRG.89546.31"; exon_number "4";
chr19	StringTie	transcript	42220287	42232059	1000	+	.	gene_id "MSTRG.89546"; transcript_id "MSTRG.89546.32";
chr19	StringTie	exon	42220287	42220387	1000	+	.	gene_id "MSTRG.89546"; transcript_id "MSTRG.89546.32"; exon_number "1";
chr19	StringTie	exon	42224215	42224305	1000	+	.	gene_id "MSTRG.89546"; transcript_id "MSTRG.89546.32"; exon_number "2";
chr19	StringTie	exon	42224387	42230508	1000	+	.	gene_id "MSTRG.89546"; transcript_id "MSTRG.89546.32"; exon_number "3";
chr19	StringTie	exon	42230550	42230656	1000	+	.	gene_id "MSTRG.89546"; transcript_id "MSTRG.89546.32"; exon_number "4";
chr19	StringTie	exon	42230812	42232059	1000	+	.	gene_id "MSTRG.89546"; transcript_id "MSTRG.89546.32"; exon_number "5";
chr19	StringTie	transcript	42220288	42232045	1000	+	.	gene_id "MSTRG.89546"; transcript_id "MSTRG.89546.33";
chr19	StringTie	exon	42220288	42220387	1000	+	.	gene_id "MSTRG.89546"; transcript_id "MSTRG.89546.33"; exon_number "1";
chr19	StringTie	exon	42224215	42224305	1000	+	.	gene_id "MSTRG.89546"; transcript_id "MSTRG.89546.33"; exon_number "2";
chr19	StringTie	exon	42224387	42230514	1000	+	.	gene_id "MSTRG.89546"; transcript_id "MSTRG.89546.33"; exon_number "3";
chr19	StringTie	exon	42230635	42232045	1000	+	.	gene_id "MSTRG.89546"; transcript_id "MSTRG.89546.33"; exon_number "4";
chr19	StringTie	transcript	42220290	42230786	1000	+	.	gene_id "MSTRG.89546"; transcript_id "MSTRG.89546.34";
chr19	StringTie	exon	42220290	42220387	1000	+	.	gene_id "MSTRG.89546"; transcript_id "MSTRG.89546.34"; exon_number "1";
chr19	StringTie	exon	42224215	42224305	1000	+	.	gene_id "MSTRG.89546"; transcript_id "MSTRG.89546.34"; exon_number "2";
chr19	StringTie	exon	42224387	42230366	1000	+	.	gene_id "MSTRG.89546"; transcript_id "MSTRG.89546.34"; exon_number "3";
chr19	StringTie	exon	42230437	42230514	1000	+	.	gene_id "MSTRG.89546"; transcript_id "MSTRG.89546.34"; exon_number "4";
chr19	StringTie	exon	42230550	42230786	1000	+	.	gene_id "MSTRG.89546"; transcript_id "MSTRG.89546.34"; exon_number "5";
chr19	StringTie	transcript	42220291	42232060	1000	+	.	gene_id "MSTRG.89546"; transcript_id "MSTRG.89546.35";
chr19	StringTie	exon	42220291	42220387	1000	+	.	gene_id "MSTRG.89546"; transcript_id "MSTRG.89546.35"; exon_number "1";
chr19	StringTie	exon	42224215	42224305	1000	+	.	gene_id "MSTRG.89546"; transcript_id "MSTRG.89546.35"; exon_number "2";
chr19	StringTie	exon	42224387	42230549	1000	+	.	gene_id "MSTRG.89546"; transcript_id "MSTRG.89546.35"; exon_number "3";
chr19	StringTie	exon	42230635	42232060	1000	+	.	gene_id "MSTRG.89546"; transcript_id "MSTRG.89546.35"; exon_number "4";
chr19	StringTie	transcript	42220292	42230180	1000	+	.	gene_id "MSTRG.89546"; transcript_id "MSTRG.89546.36";
chr19	StringTie	exon	42220292	42220387	1000	+	.	gene_id "MSTRG.89546"; transcript_id "MSTRG.89546.36"; exon_number "1";
chr19	StringTie	exon	42224215	42224305	1000	+	.	gene_id "MSTRG.89546"; transcript_id "MSTRG.89546.36"; exon_number "2";
chr19	StringTie	exon	42224387	42227836	1000	+	.	gene_id "MSTRG.89546"; transcript_id "MSTRG.89546.36"; exon_number "3";
chr19	StringTie	exon	42227968	42230180	1000	+	.	gene_id "MSTRG.89546"; transcript_id "MSTRG.89546.36"; exon_number "4";
chr19	StringTie	transcript	42220294	42232677	1000	+	.	gene_id "MSTRG.89546"; transcript_id "MSTRG.89546.37";
chr19	StringTie	exon	42220294	42220387	1000	+	.	gene_id "MSTRG.89546"; transcript_id "MSTRG.89546.37"; exon_number "1";
chr19	StringTie	exon	42224215	42224305	1000	+	.	gene_id "MSTRG.89546"; transcript_id "MSTRG.89546.37"; exon_number "2";
chr19	StringTie	exon	42224387	42230549	1000	+	.	gene_id "MSTRG.89546"; transcript_id "MSTRG.89546.37"; exon_number "3";
chr19	StringTie	exon	42230717	42232677	1000	+	.	gene_id "MSTRG.89546"; transcript_id "MSTRG.89546.37"; exon_number "4";
chr19	StringTie	transcript	42220297	42231497	1000	+	.	gene_id "MSTRG.89546"; transcript_id "MSTRG.89546.38";
chr19	StringTie	exon	42220297	42220387	1000	+	.	gene_id "MSTRG.89546"; transcript_id "MSTRG.89546.38"; exon_number "1";
chr19	StringTie	exon	42224215	42224305	1000	+	.	gene_id "MSTRG.89546"; transcript_id "MSTRG.89546.38"; exon_number "2";
chr19	StringTie	exon	42224387	42228844	1000	+	.	gene_id "MSTRG.89546"; transcript_id "MSTRG.89546.38"; exon_number "3";
chr19	StringTie	exon	42231139	42231497	1000	+	.	gene_id "MSTRG.89546"; transcript_id "MSTRG.89546.38"; exon_number "4";
chr19	StringTie	transcript	42220298	42232488	1000	+	.	gene_id "MSTRG.89546"; transcript_id "MSTRG.89546.39";
chr19	StringTie	exon	42220298	42220387	1000	+	.	gene_id "MSTRG.89546"; transcript_id "MSTRG.89546.39"; exon_number "1";
chr19	StringTie	exon	42224215	42224305	1000	+	.	gene_id "MSTRG.89546"; transcript_id "MSTRG.89546.39"; exon_number "2";
chr19	StringTie	exon	42224387	42230508	1000	+	.	gene_id "MSTRG.89546"; transcript_id "MSTRG.89546.39"; exon_number "3";
chr19	StringTie	exon	42230817	42232488	1000	+	.	gene_id "MSTRG.89546"; transcript_id "MSTRG.89546.39"; exon_number "4";
chr19	StringTie	transcript	42220250	42230163	1000	+	.	gene_id "MSTRG.89546"; transcript_id "MSTRG.89546.4";
chr19	StringTie	exon	42220250	42220280	1000	+	.	gene_id "MSTRG.89546"; transcript_id "MSTRG.89546.4"; exon_number "1";
chr19	StringTie	exon	42224215	42224305	1000	+	.	gene_id "MSTRG.89546"; transcript_id "MSTRG.89546.4"; exon_number "2";
chr19	StringTie	exon	42224387	42230163	1000	+	.	gene_id "MSTRG.89546"; transcript_id "MSTRG.89546.4"; exon_number "3";
chr19	StringTie	transcript	42220298	42232052	1000	+	.	gene_id "MSTRG.89546"; transcript_id "MSTRG.89546.40";
chr19	StringTie	exon	42220298	42220387	1000	+	.	gene_id "MSTRG.89546"; transcript_id "MSTRG.89546.40"; exon_number "1";
chr19	StringTie	exon	42224215	42224305	1000	+	.	gene_id "MSTRG.89546"; transcript_id "MSTRG.89546.40"; exon_number "2";
chr19	StringTie	exon	42224387	42230307	1000	+	.	gene_id "MSTRG.89546"; transcript_id "MSTRG.89546.40"; exon_number "3";
chr19	StringTie	exon	42230801	42232052	1000	+	.	gene_id "MSTRG.89546"; transcript_id "MSTRG.89546.40"; exon_number "4";
chr19	StringTie	transcript	42220299	42230160	1000	+	.	gene_id "MSTRG.89546"; transcript_id "MSTRG.89546.41";
chr19	StringTie	exon	42220299	42220387	1000	+	.	gene_id "MSTRG.89546"; transcript_id "MSTRG.89546.41"; exon_number "1";
chr19	StringTie	exon	42224215	42224305	1000	+	.	gene_id "MSTRG.89546"; transcript_id "MSTRG.89546.41"; exon_number "2";
chr19	StringTie	exon	42224387	42227922	1000	+	.	gene_id "MSTRG.89546"; transcript_id "MSTRG.89546.41"; exon_number "3";
chr19	StringTie	exon	42228291	42230160	1000	+	.	gene_id "MSTRG.89546"; transcript_id "MSTRG.89546.41"; exon_number "4";
chr19	StringTie	transcript	42220300	42232046	1000	+	.	gene_id "MSTRG.89546"; transcript_id "MSTRG.89546.42";
chr19	StringTie	exon	42220300	42220387	1000	+	.	gene_id "MSTRG.89546"; transcript_id "MSTRG.89546.42"; exon_number "1";
chr19	StringTie	exon	42224215	42224305	1000	+	.	gene_id "MSTRG.89546"; transcript_id "MSTRG.89546.42"; exon_number "2";
chr19	StringTie	exon	42224387	42230514	1000	+	.	gene_id "MSTRG.89546"; transcript_id "MSTRG.89546.42"; exon_number "3";
chr19	StringTie	exon	42230817	42232046	1000	+	.	gene_id "MSTRG.89546"; transcript_id "MSTRG.89546.42"; exon_number "4";
chr19	StringTie	transcript	42220301	42230744	1000	+	.	gene_id "MSTRG.89546"; transcript_id "MSTRG.89546.43";
chr19	StringTie	exon	42220301	42220387	1000	+	.	gene_id "MSTRG.89546"; transcript_id "MSTRG.89546.43"; exon_number "1";
chr19	StringTie	exon	42224215	42224305	1000	+	.	gene_id "MSTRG.89546"; transcript_id "MSTRG.89546.43"; exon_number "2";
chr19	StringTie	exon	42224387	42230296	1000	+	.	gene_id "MSTRG.89546"; transcript_id "MSTRG.89546.43"; exon_number "3";
chr19	StringTie	exon	42230327	42230508	1000	+	.	gene_id "MSTRG.89546"; transcript_id "MSTRG.89546.43"; exon_number "4";
chr19	StringTie	exon	42230550	42230744	1000	+	.	gene_id "MSTRG.89546"; transcript_id "MSTRG.89546.43"; exon_number "5";
chr19	StringTie	transcript	42220303	42232024	1000	+	.	gene_id "MSTRG.89546"; transcript_id "MSTRG.89546.44";
chr19	StringTie	exon	42220303	42220387	1000	+	.	gene_id "MSTRG.89546"; transcript_id "MSTRG.89546.44"; exon_number "1";
chr19	StringTie	exon	42224215	42224305	1000	+	.	gene_id "MSTRG.89546"; transcript_id "MSTRG.89546.44"; exon_number "2";
chr19	StringTie	exon	42224387	42230347	1000	+	.	gene_id "MSTRG.89546"; transcript_id "MSTRG.89546.44"; exon_number "3";
chr19	StringTie	exon	42230812	42232024	1000	+	.	gene_id "MSTRG.89546"; transcript_id "MSTRG.89546.44"; exon_number "4";
chr19	StringTie	transcript	42220305	42232056	1000	+	.	gene_id "MSTRG.89546"; transcript_id "MSTRG.89546.45";
chr19	StringTie	exon	42220305	42220387	1000	+	.	gene_id "MSTRG.89546"; transcript_id "MSTRG.89546.45"; exon_number "1";
chr19	StringTie	exon	42224215	42224305	1000	+	.	gene_id "MSTRG.89546"; transcript_id "MSTRG.89546.45"; exon_number "2";
chr19	StringTie	exon	42224387	42230218	1000	+	.	gene_id "MSTRG.89546"; transcript_id "MSTRG.89546.45"; exon_number "3";
chr19	StringTie	exon	42230327	42230508	1000	+	.	gene_id "MSTRG.89546"; transcript_id "MSTRG.89546.45"; exon_number "4";
chr19	StringTie	exon	42230635	42232056	1000	+	.	gene_id "MSTRG.89546"; transcript_id "MSTRG.89546.45"; exon_number "5";
chr19	StringTie	transcript	42220306	42228141	1000	+	.	gene_id "MSTRG.89546"; transcript_id "MSTRG.89546.46";
chr19	StringTie	exon	42220306	42220387	1000	+	.	gene_id "MSTRG.89546"; transcript_id "MSTRG.89546.46"; exon_number "1";
chr19	StringTie	exon	42224387	42228141	1000	+	.	gene_id "MSTRG.89546"; transcript_id "MSTRG.89546.46"; exon_number "2";
chr19	StringTie	transcript	42220306	42233110	1000	+	.	gene_id "MSTRG.89546"; transcript_id "MSTRG.89546.47";
chr19	StringTie	exon	42220306	42220387	1000	+	.	gene_id "MSTRG.89546"; transcript_id "MSTRG.89546.47"; exon_number "1";
chr19	StringTie	exon	42224215	42224305	1000	+	.	gene_id "MSTRG.89546"; transcript_id "MSTRG.89546.47"; exon_number "2";
chr19	StringTie	exon	42224387	42230497	1000	+	.	gene_id "MSTRG.89546"; transcript_id "MSTRG.89546.47"; exon_number "3";
chr19	StringTie	exon	42230550	42230730	1000	+	.	gene_id "MSTRG.89546"; transcript_id "MSTRG.89546.47"; exon_number "4";
chr19	StringTie	exon	42230777	42233110	1000	+	.	gene_id "MSTRG.89546"; transcript_id "MSTRG.89546.47"; exon_number "5";
chr19	StringTie	transcript	42220308	42232007	1000	+	.	gene_id "MSTRG.89546"; transcript_id "MSTRG.89546.48";
chr19	StringTie	exon	42220308	42220387	1000	+	.	gene_id "MSTRG.89546"; transcript_id "MSTRG.89546.48"; exon_number "1";
chr19	StringTie	exon	42224215	42224305	1000	+	.	gene_id "MSTRG.89546"; transcript_id "MSTRG.89546.48"; exon_number "2";
chr19	StringTie	exon	42224387	42229488	1000	+	.	gene_id "MSTRG.89546"; transcript_id "MSTRG.89546.48"; exon_number "3";
chr19	StringTie	exon	42229662	42232007	1000	+	.	gene_id "MSTRG.89546"; transcript_id "MSTRG.89546.48"; exon_number "4";
chr19	StringTie	transcript	42220311	42232010	1000	+	.	gene_id "MSTRG.89546"; transcript_id "MSTRG.89546.49";
chr19	StringTie	exon	42220311	42220387	1000	+	.	gene_id "MSTRG.89546"; transcript_id "MSTRG.89546.49"; exon_number "1";
chr19	StringTie	exon	42224215	42224305	1000	+	.	gene_id "MSTRG.89546"; transcript_id "MSTRG.89546.49"; exon_number "2";
chr19	StringTie	exon	42224387	42229262	1000	+	.	gene_id "MSTRG.89546"; transcript_id "MSTRG.89546.49"; exon_number "3";
chr19	StringTie	exon	42229316	42230508	1000	+	.	gene_id "MSTRG.89546"; transcript_id "MSTRG.89546.49"; exon_number "4";
chr19	StringTie	exon	42230540	42232010	1000	+	.	gene_id "MSTRG.89546"; transcript_id "MSTRG.89546.49"; exon_number "5";
chr19	StringTie	transcript	42220252	42232603	1000	+	.	gene_id "MSTRG.89546"; transcript_id "MSTRG.89546.5";
chr19	StringTie	exon	42220252	42220387	1000	+	.	gene_id "MSTRG.89546"; transcript_id "MSTRG.89546.5"; exon_number "1";
chr19	StringTie	exon	42224215	42224305	1000	+	.	gene_id "MSTRG.89546"; transcript_id "MSTRG.89546.5"; exon_number "2";
chr19	StringTie	exon	42224387	42230514	1000	+	.	gene_id "MSTRG.89546"; transcript_id "MSTRG.89546.5"; exon_number "3";
chr19	StringTie	exon	42230771	42232603	1000	+	.	gene_id "MSTRG.89546"; transcript_id "MSTRG.89546.5"; exon_number "4";
chr19	StringTie	transcript	42220318	42228189	1000	+	.	gene_id "MSTRG.89546"; transcript_id "MSTRG.89546.50";
chr19	StringTie	exon	42220318	42220342	1000	+	.	gene_id "MSTRG.89546"; transcript_id "MSTRG.89546.50"; exon_number "1";
chr19	StringTie	exon	42224215	42224305	1000	+	.	gene_id "MSTRG.89546"; transcript_id "MSTRG.89546.50"; exon_number "2";
chr19	StringTie	exon	42224387	42228189	1000	+	.	gene_id "MSTRG.89546"; transcript_id "MSTRG.89546.50"; exon_number "3";
chr19	StringTie	transcript	42220320	42232016	1000	+	.	gene_id "MSTRG.89546"; transcript_id "MSTRG.89546.51";
chr19	StringTie	exon	42220320	42220387	1000	+	.	gene_id "MSTRG.89546"; transcript_id "MSTRG.89546.51"; exon_number "1";
chr19	StringTie	exon	42224215	42224305	1000	+	.	gene_id "MSTRG.89546"; transcript_id "MSTRG.89546.51"; exon_number "2";
chr19	StringTie	exon	42224387	42230549	1000	+	.	gene_id "MSTRG.89546"; transcript_id "MSTRG.89546.51"; exon_number "3";
chr19	StringTie	exon	42230667	42232016	1000	+	.	gene_id "MSTRG.89546"; transcript_id "MSTRG.89546.51"; exon_number "4";
chr19	StringTie	transcript	42220323	42232029	1000	+	.	gene_id "MSTRG.89546"; transcript_id "MSTRG.89546.52";
chr19	StringTie	exon	42220323	42220387	1000	+	.	gene_id "MSTRG.89546"; transcript_id "MSTRG.89546.52"; exon_number "1";
chr19	StringTie	exon	42224215	42224305	1000	+	.	gene_id "MSTRG.89546"; transcript_id "MSTRG.89546.52"; exon_number "2";
chr19	StringTie	exon	42224387	42230508	1000	+	.	gene_id "MSTRG.89546"; transcript_id "MSTRG.89546.52"; exon_number "3";
chr19	StringTie	exon	42230531	42232029	1000	+	.	gene_id "MSTRG.89546"; transcript_id "MSTRG.89546.52"; exon_number "4";
chr19	StringTie	transcript	42220377	42230696	1000	+	.	gene_id "MSTRG.89546"; transcript_id "MSTRG.89546.53";
chr19	StringTie	exon	42220377	42220635	1000	+	.	gene_id "MSTRG.89546"; transcript_id "MSTRG.89546.53"; exon_number "1";
chr19	StringTie	exon	42224215	42224305	1000	+	.	gene_id "MSTRG.89546"; transcript_id "MSTRG.89546.53"; exon_number "2";
chr19	StringTie	exon	42224387	42230374	1000	+	.	gene_id "MSTRG.89546"; transcript_id "MSTRG.89546.53"; exon_number "3";
chr19	StringTie	exon	42230547	42230696	1000	+	.	gene_id "MSTRG.89546"; transcript_id "MSTRG.89546.53"; exon_number "4";
chr19	StringTie	transcript	42222329	42228664	1000	+	.	gene_id "MSTRG.89546"; transcript_id "MSTRG.89546.55";
chr19	StringTie	exon	42222329	42222473	1000	+	.	gene_id "MSTRG.89546"; transcript_id "MSTRG.89546.55"; exon_number "1";
chr19	StringTie	exon	42224215	42224305	1000	+	.	gene_id "MSTRG.89546"; transcript_id "MSTRG.89546.55"; exon_number "2";
chr19	StringTie	exon	42224387	42228664	1000	+	.	gene_id "MSTRG.89546"; transcript_id "MSTRG.89546.55"; exon_number "3";
chr19	StringTie	transcript	42222865	42228471	1000	+	.	gene_id "MSTRG.89546"; transcript_id "MSTRG.89546.56";
chr19	StringTie	exon	42222865	42223001	1000	+	.	gene_id "MSTRG.89546"; transcript_id "MSTRG.89546.56"; exon_number "1";
chr19	StringTie	exon	42224215	42224305	1000	+	.	gene_id "MSTRG.89546"; transcript_id "MSTRG.89546.56"; exon_number "2";
chr19	StringTie	exon	42224387	42228471	1000	+	.	gene_id "MSTRG.89546"; transcript_id "MSTRG.89546.56"; exon_number "3";
chr19	StringTie	transcript	42230212	42230738	1000	+	.	gene_id "MSTRG.89546"; transcript_id "MSTRG.89546.57";
chr19	StringTie	exon	42230212	42230374	1000	+	.	gene_id "MSTRG.89546"; transcript_id "MSTRG.89546.57"; exon_number "1";
chr19	StringTie	exon	42230550	42230738	1000	+	.	gene_id "MSTRG.89546"; transcript_id "MSTRG.89546.57"; exon_number "2";
chr19	StringTie	transcript	42230293	42230707	1000	+	.	gene_id "MSTRG.89546"; transcript_id "MSTRG.89546.58";
chr19	StringTie	exon	42230293	42230361	1000	+	.	gene_id "MSTRG.89546"; transcript_id "MSTRG.89546.58"; exon_number "1";
chr19	StringTie	exon	42230540	42230707	1000	+	.	gene_id "MSTRG.89546"; transcript_id "MSTRG.89546.58"; exon_number "2";
chr19	StringTie	transcript	42230316	42230761	1000	+	.	gene_id "MSTRG.89546"; transcript_id "MSTRG.89546.59";
chr19	StringTie	exon	42230316	42230497	1000	+	.	gene_id "MSTRG.89546"; transcript_id "MSTRG.89546.59"; exon_number "1";
chr19	StringTie	exon	42230635	42230761	1000	+	.	gene_id "MSTRG.89546"; transcript_id "MSTRG.89546.59"; exon_number "2";
chr19	StringTie	transcript	42220271	42246059	1000	+	.	gene_id "MSTRG.89546"; transcript_id "MSTRG.89546.6";
chr19	StringTie	exon	42220271	42220387	1000	+	.	gene_id "MSTRG.89546"; transcript_id "MSTRG.89546.6"; exon_number "1";
chr19	StringTie	exon	42224215	42224305	1000	+	.	gene_id "MSTRG.89546"; transcript_id "MSTRG.89546.6"; exon_number "2";
chr19	StringTie	exon	42224387	42230514	1000	+	.	gene_id "MSTRG.89546"; transcript_id "MSTRG.89546.6"; exon_number "3";
chr19	StringTie	exon	42230550	42230656	1000	+	.	gene_id "MSTRG.89546"; transcript_id "MSTRG.89546.6"; exon_number "4";
chr19	StringTie	exon	42242275	42242346	1000	+	.	gene_id "MSTRG.89546"; transcript_id "MSTRG.89546.6"; exon_number "5";
chr19	StringTie	exon	42242450	42246059	1000	+	.	gene_id "MSTRG.89546"; transcript_id "MSTRG.89546.6"; exon_number "6";
chr19	StringTie	transcript	42230335	42230741	1000	+	.	gene_id "MSTRG.89546"; transcript_id "MSTRG.89546.60";
chr19	StringTie	exon	42230335	42230514	1000	+	.	gene_id "MSTRG.89546"; transcript_id "MSTRG.89546.60"; exon_number "1";
chr19	StringTie	exon	42230540	42230741	1000	+	.	gene_id "MSTRG.89546"; transcript_id "MSTRG.89546.60"; exon_number "2";
chr19	StringTie	transcript	42230362	42230733	1000	+	.	gene_id "MSTRG.89546"; transcript_id "MSTRG.89546.61";
chr19	StringTie	exon	42230362	42230514	1000	+	.	gene_id "MSTRG.89546"; transcript_id "MSTRG.89546.61"; exon_number "1";
chr19	StringTie	exon	42230547	42230733	1000	+	.	gene_id "MSTRG.89546"; transcript_id "MSTRG.89546.61"; exon_number "2";
chr19	StringTie	transcript	42220271	42230867	1000	+	.	gene_id "MSTRG.89546"; transcript_id "MSTRG.89546.7";
chr19	StringTie	exon	42220271	42220387	1000	+	.	gene_id "MSTRG.89546"; transcript_id "MSTRG.89546.7"; exon_number "1";
chr19	StringTie	exon	42224215	42224305	1000	+	.	gene_id "MSTRG.89546"; transcript_id "MSTRG.89546.7"; exon_number "2";
chr19	StringTie	exon	42224387	42230291	1000	+	.	gene_id "MSTRG.89546"; transcript_id "MSTRG.89546.7"; exon_number "3";
chr19	StringTie	exon	42230340	42230514	1000	+	.	gene_id "MSTRG.89546"; transcript_id "MSTRG.89546.7"; exon_number "4";
chr19	StringTie	exon	42230550	42230784	1000	+	.	gene_id "MSTRG.89546"; transcript_id "MSTRG.89546.7"; exon_number "5";
chr19	StringTie	exon	42230817	42230867	1000	+	.	gene_id "MSTRG.89546"; transcript_id "MSTRG.89546.7"; exon_number "6";
chr19	StringTie	transcript	42220271	42232039	1000	+	.	gene_id "MSTRG.89546"; transcript_id "MSTRG.89546.8";
chr19	StringTie	exon	42220271	42220387	1000	+	.	gene_id "MSTRG.89546"; transcript_id "MSTRG.89546.8"; exon_number "1";
chr19	StringTie	exon	42224215	42224305	1000	+	.	gene_id "MSTRG.89546"; transcript_id "MSTRG.89546.8"; exon_number "2";
chr19	StringTie	exon	42224387	42230374	1000	+	.	gene_id "MSTRG.89546"; transcript_id "MSTRG.89546.8"; exon_number "3";
chr19	StringTie	exon	42230447	42232039	1000	+	.	gene_id "MSTRG.89546"; transcript_id "MSTRG.89546.8"; exon_number "4";
chr19	StringTie	transcript	42220271	42230807	1000	+	.	gene_id "MSTRG.89546"; transcript_id "MSTRG.89546.9";
chr19	StringTie	exon	42220271	42220387	1000	+	.	gene_id "MSTRG.89546"; transcript_id "MSTRG.89546.9"; exon_number "1";
chr19	StringTie	exon	42224215	42224305	1000	+	.	gene_id "MSTRG.89546"; transcript_id "MSTRG.89546.9"; exon_number "2";
chr19	StringTie	exon	42224387	42230366	1000	+	.	gene_id "MSTRG.89546"; transcript_id "MSTRG.89546.9"; exon_number "3";
chr19	StringTie	exon	42230437	42230508	1000	+	.	gene_id "MSTRG.89546"; transcript_id "MSTRG.89546.9"; exon_number "4";
chr19	StringTie	exon	42230599	42230807	1000	+	.	gene_id "MSTRG.89546"; transcript_id "MSTRG.89546.9"; exon_number "5";
chr19	StringTie	transcript	42247572	42255157	1000	-	.	gene_id "MSTRG.89547"; transcript_id "ENST00000222329"; gene_name "ERF"; ref_gene_id "ENSG00000105722";
chr19	StringTie	exon	42247572	42249738	1000	-	.	gene_id "MSTRG.89547"; transcript_id "ENST00000222329"; exon_number "1"; gene_name "ERF"; ref_gene_id "ENSG00000105722";
chr19	StringTie	exon	42249827	42249942	1000	-	.	gene_id "MSTRG.89547"; transcript_id "ENST00000222329"; exon_number "2"; gene_name "ERF"; ref_gene_id "ENSG00000105722";
chr19	StringTie	exon	42250331	42250565	1000	-	.	gene_id "MSTRG.89547"; transcript_id "ENST00000222329"; exon_number "3"; gene_name "ERF"; ref_gene_id "ENSG00000105722";
chr19	StringTie	exon	42254978	42255157	1000	-	.	gene_id "MSTRG.89547"; transcript_id "ENST00000222329"; exon_number "4"; gene_name "ERF"; ref_gene_id "ENSG00000105722";
chr19	StringTie	transcript	42230186	42242593	1000	-	.	gene_id "MSTRG.89547"; transcript_id "ENST00000222330"; gene_name "GSK3A"; ref_gene_id "ENSG00000105723";
chr19	StringTie	exon	42230186	42230867	1000	-	.	gene_id "MSTRG.89547"; transcript_id "ENST00000222330"; exon_number "1"; gene_name "GSK3A"; ref_gene_id "ENSG00000105723";
chr19	StringTie	exon	42232057	42232149	1000	-	.	gene_id "MSTRG.89547"; transcript_id "ENST00000222330"; exon_number "2"; gene_name "GSK3A"; ref_gene_id "ENSG00000105723";
chr19	StringTie	exon	42232496	42232682	1000	-	.	gene_id "MSTRG.89547"; transcript_id "ENST00000222330"; exon_number "3"; gene_name "GSK3A"; ref_gene_id "ENSG00000105723";
chr19	StringTie	exon	42233110	42233205	1000	-	.	gene_id "MSTRG.89547"; transcript_id "ENST00000222330"; exon_number "4"; gene_name "GSK3A"; ref_gene_id "ENSG00000105723";
chr19	StringTie	exon	42233286	42233383	1000	-	.	gene_id "MSTRG.89547"; transcript_id "ENST00000222330"; exon_number "5"; gene_name "GSK3A"; ref_gene_id "ENSG00000105723";
chr19	StringTie	exon	42234353	42234459	1000	-	.	gene_id "MSTRG.89547"; transcript_id "ENST00000222330"; exon_number "6"; gene_name "GSK3A"; ref_gene_id "ENSG00000105723";
chr19	StringTie	exon	42234548	42234678	1000	-	.	gene_id "MSTRG.89547"; transcript_id "ENST00000222330"; exon_number "7"; gene_name "GSK3A"; ref_gene_id "ENSG00000105723";
chr19	StringTie	exon	42236606	42236716	1000	-	.	gene_id "MSTRG.89547"; transcript_id "ENST00000222330"; exon_number "8"; gene_name "GSK3A"; ref_gene_id "ENSG00000105723";
chr19	StringTie	exon	42236858	42236941	1000	-	.	gene_id "MSTRG.89547"; transcript_id "ENST00000222330"; exon_number "9"; gene_name "GSK3A"; ref_gene_id "ENSG00000105723";
chr19	StringTie	exon	42239955	42240142	1000	-	.	gene_id "MSTRG.89547"; transcript_id "ENST00000222330"; exon_number "10"; gene_name "GSK3A"; ref_gene_id "ENSG00000105723";
chr19	StringTie	exon	42242183	42242593	1000	-	.	gene_id "MSTRG.89547"; transcript_id "ENST00000222330"; exon_number "11"; gene_name "GSK3A"; ref_gene_id "ENSG00000105723";
chr19	StringTie	transcript	42230190	42241893	1000	-	.	gene_id "MSTRG.89547"; transcript_id "ENST00000398249"; gene_name "GSK3A"; ref_gene_id "ENSG00000105723";
chr19	StringTie	exon	42230190	42230867	1000	-	.	gene_id "MSTRG.89547"; transcript_id "ENST00000398249"; exon_number "1"; gene_name "GSK3A"; ref_gene_id "ENSG00000105723";
chr19	StringTie	exon	42232057	42232149	1000	-	.	gene_id "MSTRG.89547"; transcript_id "ENST00000398249"; exon_number "2"; gene_name "GSK3A"; ref_gene_id "ENSG00000105723";
chr19	StringTie	exon	42232496	42232682	1000	-	.	gene_id "MSTRG.89547"; transcript_id "ENST00000398249"; exon_number "3"; gene_name "GSK3A"; ref_gene_id "ENSG00000105723";
chr19	StringTie	exon	42233110	42233205	1000	-	.	gene_id "MSTRG.89547"; transcript_id "ENST00000398249"; exon_number "4"; gene_name "GSK3A"; ref_gene_id "ENSG00000105723";
chr19	StringTie	exon	42233286	42233383	1000	-	.	gene_id "MSTRG.89547"; transcript_id "ENST00000398249"; exon_number "5"; gene_name "GSK3A"; ref_gene_id "ENSG00000105723";
chr19	StringTie	exon	42234353	42234459	1000	-	.	gene_id "MSTRG.89547"; transcript_id "ENST00000398249"; exon_number "6"; gene_name "GSK3A"; ref_gene_id "ENSG00000105723";
chr19	StringTie	exon	42234548	42234678	1000	-	.	gene_id "MSTRG.89547"; transcript_id "ENST00000398249"; exon_number "7"; gene_name "GSK3A"; ref_gene_id "ENSG00000105723";
chr19	StringTie	exon	42236606	42236716	1000	-	.	gene_id "MSTRG.89547"; transcript_id "ENST00000398249"; exon_number "8"; gene_name "GSK3A"; ref_gene_id "ENSG00000105723";
chr19	StringTie	exon	42236858	42236941	1000	-	.	gene_id "MSTRG.89547"; transcript_id "ENST00000398249"; exon_number "9"; gene_name "GSK3A"; ref_gene_id "ENSG00000105723";
chr19	StringTie	exon	42239955	42241893	1000	-	.	gene_id "MSTRG.89547"; transcript_id "ENST00000398249"; exon_number "10"; gene_name "GSK3A"; ref_gene_id "ENSG00000105723";
chr19	StringTie	transcript	42248157	42254635	1000	-	.	gene_id "MSTRG.89547"; transcript_id "ENST00000440177"; gene_name "ERF"; ref_gene_id "ENSG00000105722";
chr19	StringTie	exon	42248157	42249738	1000	-	.	gene_id "MSTRG.89547"; transcript_id "ENST00000440177"; exon_number "1"; gene_name "ERF"; ref_gene_id "ENSG00000105722";
chr19	StringTie	exon	42249827	42249942	1000	-	.	gene_id "MSTRG.89547"; transcript_id "ENST00000440177"; exon_number "2"; gene_name "ERF"; ref_gene_id "ENSG00000105722";
chr19	StringTie	exon	42250331	42250565	1000	-	.	gene_id "MSTRG.89547"; transcript_id "ENST00000440177"; exon_number "3"; gene_name "ERF"; ref_gene_id "ENSG00000105722";
chr19	StringTie	exon	42254537	42254635	1000	-	.	gene_id "MSTRG.89547"; transcript_id "ENST00000440177"; exon_number "4"; gene_name "ERF"; ref_gene_id "ENSG00000105722";
chr19	StringTie	transcript	42230222	42242625	1000	-	.	gene_id "MSTRG.89547"; transcript_id "ENST00000453535"; gene_name "GSK3A"; ref_gene_id "ENSG00000105723";
chr19	StringTie	exon	42230222	42230391	1000	-	.	gene_id "MSTRG.89547"; transcript_id "ENST00000453535"; exon_number "1"; gene_name "GSK3A"; ref_gene_id "ENSG00000105723";
chr19	StringTie	exon	42230679	42230867	1000	-	.	gene_id "MSTRG.89547"; transcript_id "ENST00000453535"; exon_number "2"; gene_name "GSK3A"; ref_gene_id "ENSG00000105723";
chr19	StringTie	exon	42232057	42232149	1000	-	.	gene_id "MSTRG.89547"; transcript_id "ENST00000453535"; exon_number "3"; gene_name "GSK3A"; ref_gene_id "ENSG00000105723";
chr19	StringTie	exon	42232496	42232682	1000	-	.	gene_id "MSTRG.89547"; transcript_id "ENST00000453535"; exon_number "4"; gene_name "GSK3A"; ref_gene_id "ENSG00000105723";
chr19	StringTie	exon	42233110	42233205	1000	-	.	gene_id "MSTRG.89547"; transcript_id "ENST00000453535"; exon_number "5"; gene_name "GSK3A"; ref_gene_id "ENSG00000105723";
chr19	StringTie	exon	42233286	42233383	1000	-	.	gene_id "MSTRG.89547"; transcript_id "ENST00000453535"; exon_number "6"; gene_name "GSK3A"; ref_gene_id "ENSG00000105723";
chr19	StringTie	exon	42234353	42234459	1000	-	.	gene_id "MSTRG.89547"; transcript_id "ENST00000453535"; exon_number "7"; gene_name "GSK3A"; ref_gene_id "ENSG00000105723";
chr19	StringTie	exon	42234548	42234678	1000	-	.	gene_id "MSTRG.89547"; transcript_id "ENST00000453535"; exon_number "8"; gene_name "GSK3A"; ref_gene_id "ENSG00000105723";
chr19	StringTie	exon	42236606	42236716	1000	-	.	gene_id "MSTRG.89547"; transcript_id "ENST00000453535"; exon_number "9"; gene_name "GSK3A"; ref_gene_id "ENSG00000105723";
chr19	StringTie	exon	42236858	42236941	1000	-	.	gene_id "MSTRG.89547"; transcript_id "ENST00000453535"; exon_number "10"; gene_name "GSK3A"; ref_gene_id "ENSG00000105723";
chr19	StringTie	exon	42239955	42240142	1000	-	.	gene_id "MSTRG.89547"; transcript_id "ENST00000453535"; exon_number "11"; gene_name "GSK3A"; ref_gene_id "ENSG00000105723";
chr19	StringTie	exon	42242183	42242625	1000	-	.	gene_id "MSTRG.89547"; transcript_id "ENST00000453535"; exon_number "12"; gene_name "GSK3A"; ref_gene_id "ENSG00000105723";
chr19	StringTie	transcript	42230542	42232837	1000	-	.	gene_id "MSTRG.89547"; transcript_id "ENST00000493059"; gene_name "GSK3A"; ref_gene_id "ENSG00000105723";
chr19	StringTie	exon	42230542	42230867	1000	-	.	gene_id "MSTRG.89547"; transcript_id "ENST00000493059"; exon_number "1"; gene_name "GSK3A"; ref_gene_id "ENSG00000105723";
chr19	StringTie	exon	42232057	42232149	1000	-	.	gene_id "MSTRG.89547"; transcript_id "ENST00000493059"; exon_number "2"; gene_name "GSK3A"; ref_gene_id "ENSG00000105723";
chr19	StringTie	exon	42232496	42232837	1000	-	.	gene_id "MSTRG.89547"; transcript_id "ENST00000493059"; exon_number "3"; gene_name "GSK3A"; ref_gene_id "ENSG00000105723";
chr19	StringTie	transcript	42249593	42253899	1000	-	.	gene_id "MSTRG.89547"; transcript_id "ENST00000593944"; gene_name "ERF"; ref_gene_id "ENSG00000105722";
chr19	StringTie	exon	42249593	42249738	1000	-	.	gene_id "MSTRG.89547"; transcript_id "ENST00000593944"; exon_number "1"; gene_name "ERF"; ref_gene_id "ENSG00000105722";
chr19	StringTie	exon	42249827	42249942	1000	-	.	gene_id "MSTRG.89547"; transcript_id "ENST00000593944"; exon_number "2"; gene_name "ERF"; ref_gene_id "ENSG00000105722";
chr19	StringTie	exon	42250331	42250565	1000	-	.	gene_id "MSTRG.89547"; transcript_id "ENST00000593944"; exon_number "3"; gene_name "ERF"; ref_gene_id "ENSG00000105722";
chr19	StringTie	exon	42253842	42253899	1000	-	.	gene_id "MSTRG.89547"; transcript_id "ENST00000593944"; exon_number "4"; gene_name "ERF"; ref_gene_id "ENSG00000105722";
chr19	StringTie	transcript	42234583	42255132	1000	-	.	gene_id "MSTRG.89547"; transcript_id "ENST00000594664"; gene_name "AC006486.9"; ref_gene_id "ENSG00000268643";
chr19	StringTie	exon	42234583	42234678	1000	-	.	gene_id "MSTRG.89547"; transcript_id "ENST00000594664"; exon_number "1"; gene_name "AC006486.9"; ref_gene_id "ENSG00000268643";
chr19	StringTie	exon	42236606	42236716	1000	-	.	gene_id "MSTRG.89547"; transcript_id "ENST00000594664"; exon_number "2"; gene_name "AC006486.9"; ref_gene_id "ENSG00000268643";
chr19	StringTie	exon	42236858	42236941	1000	-	.	gene_id "MSTRG.89547"; transcript_id "ENST00000594664"; exon_number "3"; gene_name "AC006486.9"; ref_gene_id "ENSG00000268643";
chr19	StringTie	exon	42239955	42240142	1000	-	.	gene_id "MSTRG.89547"; transcript_id "ENST00000594664"; exon_number "4"; gene_name "AC006486.9"; ref_gene_id "ENSG00000268643";
chr19	StringTie	exon	42254978	42255132	1000	-	.	gene_id "MSTRG.89547"; transcript_id "ENST00000594664"; exon_number "5"; gene_name "AC006486.9"; ref_gene_id "ENSG00000268643";
chr19	StringTie	transcript	42249528	42250172	1000	-	.	gene_id "MSTRG.89547"; transcript_id "ENST00000595448"; gene_name "ERF"; ref_gene_id "ENSG00000105722";
chr19	StringTie	exon	42249528	42249738	1000	-	.	gene_id "MSTRG.89547"; transcript_id "ENST00000595448"; exon_number "1"; gene_name "ERF"; ref_gene_id "ENSG00000105722";
chr19	StringTie	exon	42249827	42250172	1000	-	.	gene_id "MSTRG.89547"; transcript_id "ENST00000595448"; exon_number "2"; gene_name "ERF"; ref_gene_id "ENSG00000105722";
chr19	StringTie	transcript	42250444	42253894	1000	-	.	gene_id "MSTRG.89547"; transcript_id "ENST00000595941"; gene_name "ERF"; ref_gene_id "ENSG00000105722";
chr19	StringTie	exon	42250444	42250565	1000	-	.	gene_id "MSTRG.89547"; transcript_id "ENST00000595941"; exon_number "1"; gene_name "ERF"; ref_gene_id "ENSG00000105722";
chr19	StringTie	exon	42251389	42251440	1000	-	.	gene_id "MSTRG.89547"; transcript_id "ENST00000595941"; exon_number "2"; gene_name "ERF"; ref_gene_id "ENSG00000105722";
chr19	StringTie	exon	42253842	42253894	1000	-	.	gene_id "MSTRG.89547"; transcript_id "ENST00000595941"; exon_number "3"; gene_name "ERF"; ref_gene_id "ENSG00000105722";
chr19	StringTie	transcript	42250130	42255107	1000	-	.	gene_id "MSTRG.89547"; transcript_id "ENST00000596818"; gene_name "ERF"; ref_gene_id "ENSG00000105722";
chr19	StringTie	exon	42250130	42250565	1000	-	.	gene_id "MSTRG.89547"; transcript_id "ENST00000596818"; exon_number "1"; gene_name "ERF"; ref_gene_id "ENSG00000105722";
chr19	StringTie	exon	42254978	42255107	1000	-	.	gene_id "MSTRG.89547"; transcript_id "ENST00000596818"; exon_number "2"; gene_name "ERF"; ref_gene_id "ENSG00000105722";
chr19	StringTie	transcript	42249622	42250441	1000	-	.	gene_id "MSTRG.89547"; transcript_id "ENST00000598965"; gene_name "ERF"; ref_gene_id "ENSG00000105722";
chr19	StringTie	exon	42249622	42249658	1000	-	.	gene_id "MSTRG.89547"; transcript_id "ENST00000598965"; exon_number "1"; gene_name "ERF"; ref_gene_id "ENSG00000105722";
chr19	StringTie	exon	42249827	42249942	1000	-	.	gene_id "MSTRG.89547"; transcript_id "ENST00000598965"; exon_number "2"; gene_name "ERF"; ref_gene_id "ENSG00000105722";
chr19	StringTie	exon	42250331	42250441	1000	-	.	gene_id "MSTRG.89547"; transcript_id "ENST00000598965"; exon_number "3"; gene_name "ERF"; ref_gene_id "ENSG00000105722";
chr19	StringTie	transcript	42224756	42242618	1000	-	.	gene_id "MSTRG.89547"; transcript_id "MSTRG.89547.1";
chr19	StringTie	exon	42224756	42224793	1000	-	.	gene_id "MSTRG.89547"; transcript_id "MSTRG.89547.1"; exon_number "1";
chr19	StringTie	exon	42225550	42225758	1000	-	.	gene_id "MSTRG.89547"; transcript_id "MSTRG.89547.1"; exon_number "2";
chr19	StringTie	exon	42230156	42230867	1000	-	.	gene_id "MSTRG.89547"; transcript_id "MSTRG.89547.1"; exon_number "3";
chr19	StringTie	exon	42232057	42232149	1000	-	.	gene_id "MSTRG.89547"; transcript_id "MSTRG.89547.1"; exon_number "4";
chr19	StringTie	exon	42232496	42232682	1000	-	.	gene_id "MSTRG.89547"; transcript_id "MSTRG.89547.1"; exon_number "5";
chr19	StringTie	exon	42233110	42233205	1000	-	.	gene_id "MSTRG.89547"; transcript_id "MSTRG.89547.1"; exon_number "6";
chr19	StringTie	exon	42233286	42233383	1000	-	.	gene_id "MSTRG.89547"; transcript_id "MSTRG.89547.1"; exon_number "7";
chr19	StringTie	exon	42234353	42234459	1000	-	.	gene_id "MSTRG.89547"; transcript_id "MSTRG.89547.1"; exon_number "8";
chr19	StringTie	exon	42234548	42234678	1000	-	.	gene_id "MSTRG.89547"; transcript_id "MSTRG.89547.1"; exon_number "9";
chr19	StringTie	exon	42236606	42236716	1000	-	.	gene_id "MSTRG.89547"; transcript_id "MSTRG.89547.1"; exon_number "10";
chr19	StringTie	exon	42236858	42236941	1000	-	.	gene_id "MSTRG.89547"; transcript_id "MSTRG.89547.1"; exon_number "11";
chr19	StringTie	exon	42239955	42240142	1000	-	.	gene_id "MSTRG.89547"; transcript_id "MSTRG.89547.1"; exon_number "12";
chr19	StringTie	exon	42242183	42242618	1000	-	.	gene_id "MSTRG.89547"; transcript_id "MSTRG.89547.1"; exon_number "13";
chr19	StringTie	transcript	42228202	42242541	1000	-	.	gene_id "MSTRG.89547"; transcript_id "MSTRG.89547.10";
chr19	StringTie	exon	42228202	42230867	1000	-	.	gene_id "MSTRG.89547"; transcript_id "MSTRG.89547.10"; exon_number "1";
chr19	StringTie	exon	42232057	42232149	1000	-	.	gene_id "MSTRG.89547"; transcript_id "MSTRG.89547.10"; exon_number "2";
chr19	StringTie	exon	42232496	42232682	1000	-	.	gene_id "MSTRG.89547"; transcript_id "MSTRG.89547.10"; exon_number "3";
chr19	StringTie	exon	42233110	42233205	1000	-	.	gene_id "MSTRG.89547"; transcript_id "MSTRG.89547.10"; exon_number "4";
chr19	StringTie	exon	42233286	42233383	1000	-	.	gene_id "MSTRG.89547"; transcript_id "MSTRG.89547.10"; exon_number "5";
chr19	StringTie	exon	42234353	42234459	1000	-	.	gene_id "MSTRG.89547"; transcript_id "MSTRG.89547.10"; exon_number "6";
chr19	StringTie	exon	42234552	42234678	1000	-	.	gene_id "MSTRG.89547"; transcript_id "MSTRG.89547.10"; exon_number "7";
chr19	StringTie	exon	42236606	42236716	1000	-	.	gene_id "MSTRG.89547"; transcript_id "MSTRG.89547.10"; exon_number "8";
chr19	StringTie	exon	42236858	42236941	1000	-	.	gene_id "MSTRG.89547"; transcript_id "MSTRG.89547.10"; exon_number "9";
chr19	StringTie	exon	42239955	42240142	1000	-	.	gene_id "MSTRG.89547"; transcript_id "MSTRG.89547.10"; exon_number "10";
chr19	StringTie	exon	42242183	42242541	1000	-	.	gene_id "MSTRG.89547"; transcript_id "MSTRG.89547.10"; exon_number "11";
chr19	StringTie	transcript	42247545	42255180	1000	-	.	gene_id "MSTRG.89547"; transcript_id "MSTRG.89547.100";
chr19	StringTie	exon	42247545	42248701	1000	-	.	gene_id "MSTRG.89547"; transcript_id "MSTRG.89547.100"; exon_number "1";
chr19	StringTie	exon	42249053	42249942	1000	-	.	gene_id "MSTRG.89547"; transcript_id "MSTRG.89547.100"; exon_number "2";
chr19	StringTie	exon	42254978	42255180	1000	-	.	gene_id "MSTRG.89547"; transcript_id "MSTRG.89547.100"; exon_number "3";
chr19	StringTie	transcript	42247548	42255175	1000	-	.	gene_id "MSTRG.89547"; transcript_id "MSTRG.89547.101";
chr19	StringTie	exon	42247548	42248211	1000	-	.	gene_id "MSTRG.89547"; transcript_id "MSTRG.89547.101"; exon_number "1";
chr19	StringTie	exon	42248388	42249738	1000	-	.	gene_id "MSTRG.89547"; transcript_id "MSTRG.89547.101"; exon_number "2";
chr19	StringTie	exon	42249827	42249942	1000	-	.	gene_id "MSTRG.89547"; transcript_id "MSTRG.89547.101"; exon_number "3";
chr19	StringTie	exon	42254978	42255175	1000	-	.	gene_id "MSTRG.89547"; transcript_id "MSTRG.89547.101"; exon_number "4";
chr19	StringTie	transcript	42247549	42254478	1000	-	.	gene_id "MSTRG.89547"; transcript_id "MSTRG.89547.102";
chr19	StringTie	exon	42247549	42249738	1000	-	.	gene_id "MSTRG.89547"; transcript_id "MSTRG.89547.102"; exon_number "1";
chr19	StringTie	exon	42249827	42249942	1000	-	.	gene_id "MSTRG.89547"; transcript_id "MSTRG.89547.102"; exon_number "2";
chr19	StringTie	exon	42250331	42250565	1000	-	.	gene_id "MSTRG.89547"; transcript_id "MSTRG.89547.102"; exon_number "3";
chr19	StringTie	exon	42251389	42251440	1000	-	.	gene_id "MSTRG.89547"; transcript_id "MSTRG.89547.102"; exon_number "4";
chr19	StringTie	exon	42253842	42254478	1000	-	.	gene_id "MSTRG.89547"; transcript_id "MSTRG.89547.102"; exon_number "5";
chr19	StringTie	transcript	42247551	42255164	1000	-	.	gene_id "MSTRG.89547"; transcript_id "MSTRG.89547.103";
chr19	StringTie	exon	42247551	42248794	1000	-	.	gene_id "MSTRG.89547"; transcript_id "MSTRG.89547.103"; exon_number "1";
chr19	StringTie	exon	42248834	42249942	1000	-	.	gene_id "MSTRG.89547"; transcript_id "MSTRG.89547.103"; exon_number "2";
chr19	StringTie	exon	42250331	42250565	1000	-	.	gene_id "MSTRG.89547"; transcript_id "MSTRG.89547.103"; exon_number "3";
chr19	StringTie	exon	42254978	42255164	1000	-	.	gene_id "MSTRG.89547"; transcript_id "MSTRG.89547.103"; exon_number "4";
chr19	StringTie	transcript	42247555	42255164	1000	-	.	gene_id "MSTRG.89547"; transcript_id "MSTRG.89547.104";
chr19	StringTie	exon	42247555	42249166	1000	-	.	gene_id "MSTRG.89547"; transcript_id "MSTRG.89547.104"; exon_number "1";
chr19	StringTie	exon	42249214	42249942	1000	-	.	gene_id "MSTRG.89547"; transcript_id "MSTRG.89547.104"; exon_number "2";
chr19	StringTie	exon	42250331	42250565	1000	-	.	gene_id "MSTRG.89547"; transcript_id "MSTRG.89547.104"; exon_number "3";
chr19	StringTie	exon	42254978	42255164	1000	-	.	gene_id "MSTRG.89547"; transcript_id "MSTRG.89547.104"; exon_number "4";
chr19	StringTie	transcript	42247555	42255195	1000	-	.	gene_id "MSTRG.89547"; transcript_id "MSTRG.89547.105";
chr19	StringTie	exon	42247555	42249658	1000	-	.	gene_id "MSTRG.89547"; transcript_id "MSTRG.89547.105"; exon_number "1";
chr19	StringTie	exon	42249827	42249942	1000	-	.	gene_id "MSTRG.89547"; transcript_id "MSTRG.89547.105"; exon_number "2";
chr19	StringTie	exon	42250331	42250565	1000	-	.	gene_id "MSTRG.89547"; transcript_id "MSTRG.89547.105"; exon_number "3";
chr19	StringTie	exon	42250946	42251164	1000	-	.	gene_id "MSTRG.89547"; transcript_id "MSTRG.89547.105"; exon_number "4";
chr19	StringTie	exon	42254978	42255195	1000	-	.	gene_id "MSTRG.89547"; transcript_id "MSTRG.89547.105"; exon_number "5";
chr19	StringTie	transcript	42247556	42255202	1000	-	.	gene_id "MSTRG.89547"; transcript_id "MSTRG.89547.106";
chr19	StringTie	exon	42247556	42248387	1000	-	.	gene_id "MSTRG.89547"; transcript_id "MSTRG.89547.106"; exon_number "1";
chr19	StringTie	exon	42248590	42248929	1000	-	.	gene_id "MSTRG.89547"; transcript_id "MSTRG.89547.106"; exon_number "2";
chr19	StringTie	exon	42249133	42249738	1000	-	.	gene_id "MSTRG.89547"; transcript_id "MSTRG.89547.106"; exon_number "3";
chr19	StringTie	exon	42249827	42249942	1000	-	.	gene_id "MSTRG.89547"; transcript_id "MSTRG.89547.106"; exon_number "4";
chr19	StringTie	exon	42254978	42255202	1000	-	.	gene_id "MSTRG.89547"; transcript_id "MSTRG.89547.106"; exon_number "5";
chr19	StringTie	transcript	42247556	42255195	1000	-	.	gene_id "MSTRG.89547"; transcript_id "MSTRG.89547.107";
chr19	StringTie	exon	42247556	42248551	1000	-	.	gene_id "MSTRG.89547"; transcript_id "MSTRG.89547.107"; exon_number "1";
chr19	StringTie	exon	42248756	42249738	1000	-	.	gene_id "MSTRG.89547"; transcript_id "MSTRG.89547.107"; exon_number "2";
chr19	StringTie	exon	42249827	42249942	1000	-	.	gene_id "MSTRG.89547"; transcript_id "MSTRG.89547.107"; exon_number "3";
chr19	StringTie	exon	42250331	42250565	1000	-	.	gene_id "MSTRG.89547"; transcript_id "MSTRG.89547.107"; exon_number "4";
chr19	StringTie	exon	42255104	42255195	1000	-	.	gene_id "MSTRG.89547"; transcript_id "MSTRG.89547.107"; exon_number "5";
chr19	StringTie	transcript	42247557	42255216	1000	-	.	gene_id "MSTRG.89547"; transcript_id "MSTRG.89547.108";
chr19	StringTie	exon	42247557	42248528	1000	-	.	gene_id "MSTRG.89547"; transcript_id "MSTRG.89547.108"; exon_number "1";
chr19	StringTie	exon	42248707	42249738	1000	-	.	gene_id "MSTRG.89547"; transcript_id "MSTRG.89547.108"; exon_number "2";
chr19	StringTie	exon	42249827	42249942	1000	-	.	gene_id "MSTRG.89547"; transcript_id "MSTRG.89547.108"; exon_number "3";
chr19	StringTie	exon	42250331	42250565	1000	-	.	gene_id "MSTRG.89547"; transcript_id "MSTRG.89547.108"; exon_number "4";
chr19	StringTie	exon	42250679	42251164	1000	-	.	gene_id "MSTRG.89547"; transcript_id "MSTRG.89547.108"; exon_number "5";
chr19	StringTie	exon	42254978	42255216	1000	-	.	gene_id "MSTRG.89547"; transcript_id "MSTRG.89547.108"; exon_number "6";
chr19	StringTie	transcript	42247560	42255205	1000	-	.	gene_id "MSTRG.89547"; transcript_id "MSTRG.89547.109";
chr19	StringTie	exon	42247560	42248833	1000	-	.	gene_id "MSTRG.89547"; transcript_id "MSTRG.89547.109"; exon_number "1";
chr19	StringTie	exon	42248905	42249738	1000	-	.	gene_id "MSTRG.89547"; transcript_id "MSTRG.89547.109"; exon_number "2";
chr19	StringTie	exon	42249827	42249942	1000	-	.	gene_id "MSTRG.89547"; transcript_id "MSTRG.89547.109"; exon_number "3";
chr19	StringTie	exon	42250331	42250565	1000	-	.	gene_id "MSTRG.89547"; transcript_id "MSTRG.89547.109"; exon_number "4";
chr19	StringTie	exon	42254978	42255205	1000	-	.	gene_id "MSTRG.89547"; transcript_id "MSTRG.89547.109"; exon_number "5";
chr19	StringTie	transcript	42228202	42242499	1000	-	.	gene_id "MSTRG.89547"; transcript_id "MSTRG.89547.11";
chr19	StringTie	exon	42228202	42231192	1000	-	.	gene_id "MSTRG.89547"; transcript_id "MSTRG.89547.11"; exon_number "1";
chr19	StringTie	exon	42232057	42232149	1000	-	.	gene_id "MSTRG.89547"; transcript_id "MSTRG.89547.11"; exon_number "2";
chr19	StringTie	exon	42232496	42232682	1000	-	.	gene_id "MSTRG.89547"; transcript_id "MSTRG.89547.11"; exon_number "3";
chr19	StringTie	exon	42233110	42233205	1000	-	.	gene_id "MSTRG.89547"; transcript_id "MSTRG.89547.11"; exon_number "4";
chr19	StringTie	exon	42233286	42233383	1000	-	.	gene_id "MSTRG.89547"; transcript_id "MSTRG.89547.11"; exon_number "5";
chr19	StringTie	exon	42234353	42234459	1000	-	.	gene_id "MSTRG.89547"; transcript_id "MSTRG.89547.11"; exon_number "6";
chr19	StringTie	exon	42234548	42234630	1000	-	.	gene_id "MSTRG.89547"; transcript_id "MSTRG.89547.11"; exon_number "7";
chr19	StringTie	exon	42236606	42236716	1000	-	.	gene_id "MSTRG.89547"; transcript_id "MSTRG.89547.11"; exon_number "8";
chr19	StringTie	exon	42236858	42236941	1000	-	.	gene_id "MSTRG.89547"; transcript_id "MSTRG.89547.11"; exon_number "9";
chr19	StringTie	exon	42239955	42240142	1000	-	.	gene_id "MSTRG.89547"; transcript_id "MSTRG.89547.11"; exon_number "10";
chr19	StringTie	exon	42242183	42242499	1000	-	.	gene_id "MSTRG.89547"; transcript_id "MSTRG.89547.11"; exon_number "11";
chr19	StringTie	transcript	42247561	42255152	1000	-	.	gene_id "MSTRG.89547"; transcript_id "MSTRG.89547.110";
chr19	StringTie	exon	42247561	42248701	1000	-	.	gene_id "MSTRG.89547"; transcript_id "MSTRG.89547.110"; exon_number "1";
chr19	StringTie	exon	42249499	42249942	1000	-	.	gene_id "MSTRG.89547"; transcript_id "MSTRG.89547.110"; exon_number "2";
chr19	StringTie	exon	42254978	42255152	1000	-	.	gene_id "MSTRG.89547"; transcript_id "MSTRG.89547.110"; exon_number "3";
chr19	StringTie	transcript	42247561	42255152	1000	-	.	gene_id "MSTRG.89547"; transcript_id "MSTRG.89547.111";
chr19	StringTie	exon	42247561	42247943	1000	-	.	gene_id "MSTRG.89547"; transcript_id "MSTRG.89547.111"; exon_number "1";
chr19	StringTie	exon	42248388	42249942	1000	-	.	gene_id "MSTRG.89547"; transcript_id "MSTRG.89547.111"; exon_number "2";
chr19	StringTie	exon	42254978	42255152	1000	-	.	gene_id "MSTRG.89547"; transcript_id "MSTRG.89547.111"; exon_number "3";
chr19	StringTie	transcript	42247561	42255234	1000	-	.	gene_id "MSTRG.89547"; transcript_id "MSTRG.89547.112";
chr19	StringTie	exon	42247561	42248563	1000	-	.	gene_id "MSTRG.89547"; transcript_id "MSTRG.89547.112"; exon_number "1";
chr19	StringTie	exon	42248756	42249942	1000	-	.	gene_id "MSTRG.89547"; transcript_id "MSTRG.89547.112"; exon_number "2";
chr19	StringTie	exon	42254978	42255234	1000	-	.	gene_id "MSTRG.89547"; transcript_id "MSTRG.89547.112"; exon_number "3";
chr19	StringTie	transcript	42247561	42255181	1000	-	.	gene_id "MSTRG.89547"; transcript_id "MSTRG.89547.113";
chr19	StringTie	exon	42247561	42248892	1000	-	.	gene_id "MSTRG.89547"; transcript_id "MSTRG.89547.113"; exon_number "1";
chr19	StringTie	exon	42248949	42249942	1000	-	.	gene_id "MSTRG.89547"; transcript_id "MSTRG.89547.113"; exon_number "2";
chr19	StringTie	exon	42254978	42255181	1000	-	.	gene_id "MSTRG.89547"; transcript_id "MSTRG.89547.113"; exon_number "3";
chr19	StringTie	transcript	42247561	42255192	1000	-	.	gene_id "MSTRG.89547"; transcript_id "MSTRG.89547.114";
chr19	StringTie	exon	42247561	42248528	1000	-	.	gene_id "MSTRG.89547"; transcript_id "MSTRG.89547.114"; exon_number "1";
chr19	StringTie	exon	42248707	42249942	1000	-	.	gene_id "MSTRG.89547"; transcript_id "MSTRG.89547.114"; exon_number "2";
chr19	StringTie	exon	42250331	42250565	1000	-	.	gene_id "MSTRG.89547"; transcript_id "MSTRG.89547.114"; exon_number "3";
chr19	StringTie	exon	42254978	42255192	1000	-	.	gene_id "MSTRG.89547"; transcript_id "MSTRG.89547.114"; exon_number "4";
chr19	StringTie	transcript	42247561	42255152	1000	-	.	gene_id "MSTRG.89547"; transcript_id "MSTRG.89547.115";
chr19	StringTie	exon	42247561	42247757	1000	-	.	gene_id "MSTRG.89547"; transcript_id "MSTRG.89547.115"; exon_number "1";
chr19	StringTie	exon	42248893	42249942	1000	-	.	gene_id "MSTRG.89547"; transcript_id "MSTRG.89547.115"; exon_number "2";
chr19	StringTie	exon	42250331	42250565	1000	-	.	gene_id "MSTRG.89547"; transcript_id "MSTRG.89547.115"; exon_number "3";
chr19	StringTie	exon	42255104	42255152	1000	-	.	gene_id "MSTRG.89547"; transcript_id "MSTRG.89547.115"; exon_number "4";
chr19	StringTie	transcript	42247561	42255250	1000	-	.	gene_id "MSTRG.89547"; transcript_id "MSTRG.89547.116";
chr19	StringTie	exon	42247561	42248211	1000	-	.	gene_id "MSTRG.89547"; transcript_id "MSTRG.89547.116"; exon_number "1";
chr19	StringTie	exon	42248388	42249942	1000	-	.	gene_id "MSTRG.89547"; transcript_id "MSTRG.89547.116"; exon_number "2";
chr19	StringTie	exon	42250331	42250565	1000	-	.	gene_id "MSTRG.89547"; transcript_id "MSTRG.89547.116"; exon_number "3";
chr19	StringTie	exon	42254978	42255250	1000	-	.	gene_id "MSTRG.89547"; transcript_id "MSTRG.89547.116"; exon_number "4";
chr19	StringTie	transcript	42247561	42255150	1000	-	.	gene_id "MSTRG.89547"; transcript_id "MSTRG.89547.117";
chr19	StringTie	exon	42247561	42248563	1000	-	.	gene_id "MSTRG.89547"; transcript_id "MSTRG.89547.117"; exon_number "1";
chr19	StringTie	exon	42249214	42249942	1000	-	.	gene_id "MSTRG.89547"; transcript_id "MSTRG.89547.117"; exon_number "2";
chr19	StringTie	exon	42250331	42250565	1000	-	.	gene_id "MSTRG.89547"; transcript_id "MSTRG.89547.117"; exon_number "3";
chr19	StringTie	exon	42254978	42255150	1000	-	.	gene_id "MSTRG.89547"; transcript_id "MSTRG.89547.117"; exon_number "4";
chr19	StringTie	transcript	42247561	42255201	1000	-	.	gene_id "MSTRG.89547"; transcript_id "MSTRG.89547.118";
chr19	StringTie	exon	42247561	42248814	1000	-	.	gene_id "MSTRG.89547"; transcript_id "MSTRG.89547.118"; exon_number "1";
chr19	StringTie	exon	42248893	42249942	1000	-	.	gene_id "MSTRG.89547"; transcript_id "MSTRG.89547.118"; exon_number "2";
chr19	StringTie	exon	42250331	42250565	1000	-	.	gene_id "MSTRG.89547"; transcript_id "MSTRG.89547.118"; exon_number "3";
chr19	StringTie	exon	42254978	42255201	1000	-	.	gene_id "MSTRG.89547"; transcript_id "MSTRG.89547.118"; exon_number "4";
chr19	StringTie	transcript	42247561	42255170	1000	-	.	gene_id "MSTRG.89547"; transcript_id "MSTRG.89547.119";
chr19	StringTie	exon	42247561	42248584	1000	-	.	gene_id "MSTRG.89547"; transcript_id "MSTRG.89547.119"; exon_number "1";
chr19	StringTie	exon	42248795	42249942	1000	-	.	gene_id "MSTRG.89547"; transcript_id "MSTRG.89547.119"; exon_number "2";
chr19	StringTie	exon	42250331	42250565	1000	-	.	gene_id "MSTRG.89547"; transcript_id "MSTRG.89547.119"; exon_number "3";
chr19	StringTie	exon	42254978	42255170	1000	-	.	gene_id "MSTRG.89547"; transcript_id "MSTRG.89547.119"; exon_number "4";
chr19	StringTie	transcript	42228202	42242588	1000	-	.	gene_id "MSTRG.89547"; transcript_id "MSTRG.89547.12";
chr19	StringTie	exon	42228202	42230867	1000	-	.	gene_id "MSTRG.89547"; transcript_id "MSTRG.89547.12"; exon_number "1";
chr19	StringTie	exon	42232057	42232149	1000	-	.	gene_id "MSTRG.89547"; transcript_id "MSTRG.89547.12"; exon_number "2";
chr19	StringTie	exon	42232499	42232682	1000	-	.	gene_id "MSTRG.89547"; transcript_id "MSTRG.89547.12"; exon_number "3";
chr19	StringTie	exon	42233110	42233205	1000	-	.	gene_id "MSTRG.89547"; transcript_id "MSTRG.89547.12"; exon_number "4";
chr19	StringTie	exon	42233286	42233383	1000	-	.	gene_id "MSTRG.89547"; transcript_id "MSTRG.89547.12"; exon_number "5";
chr19	StringTie	exon	42234353	42234459	1000	-	.	gene_id "MSTRG.89547"; transcript_id "MSTRG.89547.12"; exon_number "6";
chr19	StringTie	exon	42234548	42234678	1000	-	.	gene_id "MSTRG.89547"; transcript_id "MSTRG.89547.12"; exon_number "7";
```
