## Additional File 7 - TCGA transcript assembly for "Widespread 3’ UTR splicing regulates expression of oncogene transcripts in sequence-dependent and independent manners": all_tissues_agg-agg-agg.gtf (part 2095 of 2216)

```
chr19	StringTie	exon	42236594	42236716	1000	-	.	gene_id "MSTRG.89547"; transcript_id "MSTRG.89547.12"; exon_number "8";
chr19	StringTie	exon	42236858	42236941	1000	-	.	gene_id "MSTRG.89547"; transcript_id "MSTRG.89547.12"; exon_number "9";
chr19	StringTie	exon	42239955	42240142	1000	-	.	gene_id "MSTRG.89547"; transcript_id "MSTRG.89547.12"; exon_number "10";
chr19	StringTie	exon	42242183	42242588	1000	-	.	gene_id "MSTRG.89547"; transcript_id "MSTRG.89547.12"; exon_number "11";
chr19	StringTie	transcript	42247561	42255212	1000	-	.	gene_id "MSTRG.89547"; transcript_id "MSTRG.89547.120";
chr19	StringTie	exon	42247561	42248983	1000	-	.	gene_id "MSTRG.89547"; transcript_id "MSTRG.89547.120"; exon_number "1";
chr19	StringTie	exon	42249827	42249942	1000	-	.	gene_id "MSTRG.89547"; transcript_id "MSTRG.89547.120"; exon_number "2";
chr19	StringTie	exon	42250331	42250565	1000	-	.	gene_id "MSTRG.89547"; transcript_id "MSTRG.89547.120"; exon_number "3";
chr19	StringTie	exon	42255104	42255212	1000	-	.	gene_id "MSTRG.89547"; transcript_id "MSTRG.89547.120"; exon_number "4";
chr19	StringTie	transcript	42247561	42255158	1000	-	.	gene_id "MSTRG.89547"; transcript_id "MSTRG.89547.121";
chr19	StringTie	exon	42247561	42248929	1000	-	.	gene_id "MSTRG.89547"; transcript_id "MSTRG.89547.121"; exon_number "1";
chr19	StringTie	exon	42249133	42249738	1000	-	.	gene_id "MSTRG.89547"; transcript_id "MSTRG.89547.121"; exon_number "2";
chr19	StringTie	exon	42249827	42249942	1000	-	.	gene_id "MSTRG.89547"; transcript_id "MSTRG.89547.121"; exon_number "3";
chr19	StringTie	exon	42250331	42250565	1000	-	.	gene_id "MSTRG.89547"; transcript_id "MSTRG.89547.121"; exon_number "4";
chr19	StringTie	exon	42255104	42255158	1000	-	.	gene_id "MSTRG.89547"; transcript_id "MSTRG.89547.121"; exon_number "5";
chr19	StringTie	transcript	42247561	42255164	1000	-	.	gene_id "MSTRG.89547"; transcript_id "MSTRG.89547.122";
chr19	StringTie	exon	42247561	42248551	1000	-	.	gene_id "MSTRG.89547"; transcript_id "MSTRG.89547.122"; exon_number "1";
chr19	StringTie	exon	42248756	42249942	1000	-	.	gene_id "MSTRG.89547"; transcript_id "MSTRG.89547.122"; exon_number "2";
chr19	StringTie	exon	42250331	42250565	1000	-	.	gene_id "MSTRG.89547"; transcript_id "MSTRG.89547.122"; exon_number "3";
chr19	StringTie	exon	42251389	42251440	1000	-	.	gene_id "MSTRG.89547"; transcript_id "MSTRG.89547.122"; exon_number "4";
chr19	StringTie	exon	42253842	42255164	1000	-	.	gene_id "MSTRG.89547"; transcript_id "MSTRG.89547.122"; exon_number "5";
chr19	StringTie	transcript	42247561	42255158	1000	-	.	gene_id "MSTRG.89547"; transcript_id "MSTRG.89547.123";
chr19	StringTie	exon	42247561	42248800	1000	-	.	gene_id "MSTRG.89547"; transcript_id "MSTRG.89547.123"; exon_number "1";
chr19	StringTie	exon	42248927	42249738	1000	-	.	gene_id "MSTRG.89547"; transcript_id "MSTRG.89547.123"; exon_number "2";
chr19	StringTie	exon	42249827	42249942	1000	-	.	gene_id "MSTRG.89547"; transcript_id "MSTRG.89547.123"; exon_number "3";
chr19	StringTie	exon	42250331	42250565	1000	-	.	gene_id "MSTRG.89547"; transcript_id "MSTRG.89547.123"; exon_number "4";
chr19	StringTie	exon	42254978	42255158	1000	-	.	gene_id "MSTRG.89547"; transcript_id "MSTRG.89547.123"; exon_number "5";
chr19	StringTie	transcript	42247561	42255149	1000	-	.	gene_id "MSTRG.89547"; transcript_id "MSTRG.89547.124";
chr19	StringTie	exon	42247561	42248387	1000	-	.	gene_id "MSTRG.89547"; transcript_id "MSTRG.89547.124"; exon_number "1";
chr19	StringTie	exon	42248590	42249738	1000	-	.	gene_id "MSTRG.89547"; transcript_id "MSTRG.89547.124"; exon_number "2";
chr19	StringTie	exon	42249827	42249942	1000	-	.	gene_id "MSTRG.89547"; transcript_id "MSTRG.89547.124"; exon_number "3";
chr19	StringTie	exon	42250331	42250565	1000	-	.	gene_id "MSTRG.89547"; transcript_id "MSTRG.89547.124"; exon_number "4";
chr19	StringTie	exon	42254978	42255149	1000	-	.	gene_id "MSTRG.89547"; transcript_id "MSTRG.89547.124"; exon_number "5";
chr19	StringTie	transcript	42247561	42255189	1000	-	.	gene_id "MSTRG.89547"; transcript_id "MSTRG.89547.125";
chr19	StringTie	exon	42247561	42248833	1000	-	.	gene_id "MSTRG.89547"; transcript_id "MSTRG.89547.125"; exon_number "1";
chr19	StringTie	exon	42248905	42249658	1000	-	.	gene_id "MSTRG.89547"; transcript_id "MSTRG.89547.125"; exon_number "2";
chr19	StringTie	exon	42249827	42249942	1000	-	.	gene_id "MSTRG.89547"; transcript_id "MSTRG.89547.125"; exon_number "3";
chr19	StringTie	exon	42250331	42250565	1000	-	.	gene_id "MSTRG.89547"; transcript_id "MSTRG.89547.125"; exon_number "4";
chr19	StringTie	exon	42254978	42255189	1000	-	.	gene_id "MSTRG.89547"; transcript_id "MSTRG.89547.125"; exon_number "5";
chr19	StringTie	transcript	42247561	42253906	1000	-	.	gene_id "MSTRG.89547"; transcript_id "MSTRG.89547.126";
chr19	StringTie	exon	42247561	42248833	1000	-	.	gene_id "MSTRG.89547"; transcript_id "MSTRG.89547.126"; exon_number "1";
chr19	StringTie	exon	42248905	42249658	1000	-	.	gene_id "MSTRG.89547"; transcript_id "MSTRG.89547.126"; exon_number "2";
chr19	StringTie	exon	42249827	42249942	1000	-	.	gene_id "MSTRG.89547"; transcript_id "MSTRG.89547.126"; exon_number "3";
chr19	StringTie	exon	42250331	42250565	1000	-	.	gene_id "MSTRG.89547"; transcript_id "MSTRG.89547.126"; exon_number "4";
chr19	StringTie	exon	42253842	42253906	1000	-	.	gene_id "MSTRG.89547"; transcript_id "MSTRG.89547.126"; exon_number "5";
chr19	StringTie	transcript	42247561	42255152	1000	-	.	gene_id "MSTRG.89547"; transcript_id "MSTRG.89547.127";
chr19	StringTie	exon	42247561	42248211	1000	-	.	gene_id "MSTRG.89547"; transcript_id "MSTRG.89547.127"; exon_number "1";
chr19	StringTie	exon	42248388	42249738	1000	-	.	gene_id "MSTRG.89547"; transcript_id "MSTRG.89547.127"; exon_number "2";
chr19	StringTie	exon	42249827	42249942	1000	-	.	gene_id "MSTRG.89547"; transcript_id "MSTRG.89547.127"; exon_number "3";
chr19	StringTie	exon	42250331	42251164	1000	-	.	gene_id "MSTRG.89547"; transcript_id "MSTRG.89547.127"; exon_number "4";
chr19	StringTie	exon	42254978	42255152	1000	-	.	gene_id "MSTRG.89547"; transcript_id "MSTRG.89547.127"; exon_number "5";
chr19	StringTie	transcript	42247561	42255194	1000	-	.	gene_id "MSTRG.89547"; transcript_id "MSTRG.89547.128";
chr19	StringTie	exon	42247561	42249658	1000	-	.	gene_id "MSTRG.89547"; transcript_id "MSTRG.89547.128"; exon_number "1";
chr19	StringTie	exon	42249827	42249942	1000	-	.	gene_id "MSTRG.89547"; transcript_id "MSTRG.89547.128"; exon_number "2";
chr19	StringTie	exon	42250331	42250565	1000	-	.	gene_id "MSTRG.89547"; transcript_id "MSTRG.89547.128"; exon_number "3";
chr19	StringTie	exon	42251060	42251164	1000	-	.	gene_id "MSTRG.89547"; transcript_id "MSTRG.89547.128"; exon_number "4";
chr19	StringTie	exon	42254978	42255194	1000	-	.	gene_id "MSTRG.89547"; transcript_id "MSTRG.89547.128"; exon_number "5";
chr19	StringTie	transcript	42247561	42255189	1000	-	.	gene_id "MSTRG.89547"; transcript_id "MSTRG.89547.129";
chr19	StringTie	exon	42247561	42248563	1000	-	.	gene_id "MSTRG.89547"; transcript_id "MSTRG.89547.129"; exon_number "1";
chr19	StringTie	exon	42249469	42249738	1000	-	.	gene_id "MSTRG.89547"; transcript_id "MSTRG.89547.129"; exon_number "2";
chr19	StringTie	exon	42249827	42249942	1000	-	.	gene_id "MSTRG.89547"; transcript_id "MSTRG.89547.129"; exon_number "3";
chr19	StringTie	exon	42250331	42250565	1000	-	.	gene_id "MSTRG.89547"; transcript_id "MSTRG.89547.129"; exon_number "4";
chr19	StringTie	exon	42254978	42255189	1000	-	.	gene_id "MSTRG.89547"; transcript_id "MSTRG.89547.129"; exon_number "5";
chr19	StringTie	transcript	42228202	42242296	1000	-	.	gene_id "MSTRG.89547"; transcript_id "MSTRG.89547.13";
chr19	StringTie	exon	42228202	42230867	1000	-	.	gene_id "MSTRG.89547"; transcript_id "MSTRG.89547.13"; exon_number "1";
chr19	StringTie	exon	42232057	42232149	1000	-	.	gene_id "MSTRG.89547"; transcript_id "MSTRG.89547.13"; exon_number "2";
chr19	StringTie	exon	42232496	42232682	1000	-	.	gene_id "MSTRG.89547"; transcript_id "MSTRG.89547.13"; exon_number "3";
chr19	StringTie	exon	42233110	42233205	1000	-	.	gene_id "MSTRG.89547"; transcript_id "MSTRG.89547.13"; exon_number "4";
chr19	StringTie	exon	42233286	42233383	1000	-	.	gene_id "MSTRG.89547"; transcript_id "MSTRG.89547.13"; exon_number "5";
chr19	StringTie	exon	42234353	42234459	1000	-	.	gene_id "MSTRG.89547"; transcript_id "MSTRG.89547.13"; exon_number "6";
chr19	StringTie	exon	42234548	42234678	1000	-	.	gene_id "MSTRG.89547"; transcript_id "MSTRG.89547.13"; exon_number "7";
chr19	StringTie	exon	42236594	42236716	1000	-	.	gene_id "MSTRG.89547"; transcript_id "MSTRG.89547.13"; exon_number "8";
chr19	StringTie	exon	42236858	42236941	1000	-	.	gene_id "MSTRG.89547"; transcript_id "MSTRG.89547.13"; exon_number "9";
chr19	StringTie	exon	42239952	42240142	1000	-	.	gene_id "MSTRG.89547"; transcript_id "MSTRG.89547.13"; exon_number "10";
chr19	StringTie	exon	42242183	42242296	1000	-	.	gene_id "MSTRG.89547"; transcript_id "MSTRG.89547.13"; exon_number "11";
chr19	StringTie	transcript	42247561	42255247	1000	-	.	gene_id "MSTRG.89547"; transcript_id "MSTRG.89547.130";
chr19	StringTie	exon	42247561	42248833	1000	-	.	gene_id "MSTRG.89547"; transcript_id "MSTRG.89547.130"; exon_number "1";
chr19	StringTie	exon	42248905	42249777	1000	-	.	gene_id "MSTRG.89547"; transcript_id "MSTRG.89547.130"; exon_number "2";
chr19	StringTie	exon	42249827	42249942	1000	-	.	gene_id "MSTRG.89547"; transcript_id "MSTRG.89547.130"; exon_number "3";
chr19	StringTie	exon	42250331	42250565	1000	-	.	gene_id "MSTRG.89547"; transcript_id "MSTRG.89547.130"; exon_number "4";
chr19	StringTie	exon	42254978	42255247	1000	-	.	gene_id "MSTRG.89547"; transcript_id "MSTRG.89547.130"; exon_number "5";
chr19	StringTie	transcript	42247561	42255170	1000	-	.	gene_id "MSTRG.89547"; transcript_id "MSTRG.89547.131";
chr19	StringTie	exon	42247561	42248814	1000	-	.	gene_id "MSTRG.89547"; transcript_id "MSTRG.89547.131"; exon_number "1";
chr19	StringTie	exon	42248893	42249738	1000	-	.	gene_id "MSTRG.89547"; transcript_id "MSTRG.89547.131"; exon_number "2";
chr19	StringTie	exon	42249827	42249942	1000	-	.	gene_id "MSTRG.89547"; transcript_id "MSTRG.89547.131"; exon_number "3";
chr19	StringTie	exon	42250331	42250565	1000	-	.	gene_id "MSTRG.89547"; transcript_id "MSTRG.89547.131"; exon_number "4";
chr19	StringTie	exon	42254978	42255170	1000	-	.	gene_id "MSTRG.89547"; transcript_id "MSTRG.89547.131"; exon_number "5";
chr19	StringTie	transcript	42247561	42255187	1000	-	.	gene_id "MSTRG.89547"; transcript_id "MSTRG.89547.132";
chr19	StringTie	exon	42247561	42248929	1000	-	.	gene_id "MSTRG.89547"; transcript_id "MSTRG.89547.132"; exon_number "1";
chr19	StringTie	exon	42248973	42249738	1000	-	.	gene_id "MSTRG.89547"; transcript_id "MSTRG.89547.132"; exon_number "2";
chr19	StringTie	exon	42249827	42249942	1000	-	.	gene_id "MSTRG.89547"; transcript_id "MSTRG.89547.132"; exon_number "3";
chr19	StringTie	exon	42250331	42250565	1000	-	.	gene_id "MSTRG.89547"; transcript_id "MSTRG.89547.132"; exon_number "4";
chr19	StringTie	exon	42254978	42255187	1000	-	.	gene_id "MSTRG.89547"; transcript_id "MSTRG.89547.132"; exon_number "5";
chr19	StringTie	transcript	42247561	42254920	1000	-	.	gene_id "MSTRG.89547"; transcript_id "MSTRG.89547.133";
chr19	StringTie	exon	42247561	42249738	1000	-	.	gene_id "MSTRG.89547"; transcript_id "MSTRG.89547.133"; exon_number "1";
chr19	StringTie	exon	42249827	42249942	1000	-	.	gene_id "MSTRG.89547"; transcript_id "MSTRG.89547.133"; exon_number "2";
chr19	StringTie	exon	42250331	42250565	1000	-	.	gene_id "MSTRG.89547"; transcript_id "MSTRG.89547.133"; exon_number "3";
chr19	StringTie	exon	42250946	42251164	1000	-	.	gene_id "MSTRG.89547"; transcript_id "MSTRG.89547.133"; exon_number "4";
chr19	StringTie	exon	42251389	42251440	1000	-	.	gene_id "MSTRG.89547"; transcript_id "MSTRG.89547.133"; exon_number "5";
chr19	StringTie	exon	42253842	42254920	1000	-	.	gene_id "MSTRG.89547"; transcript_id "MSTRG.89547.133"; exon_number "6";
chr19	StringTie	transcript	42247561	42255158	1000	-	.	gene_id "MSTRG.89547"; transcript_id "MSTRG.89547.134";
chr19	StringTie	exon	42247561	42248463	1000	-	.	gene_id "MSTRG.89547"; transcript_id "MSTRG.89547.134"; exon_number "1";
chr19	StringTie	exon	42248576	42249738	1000	-	.	gene_id "MSTRG.89547"; transcript_id "MSTRG.89547.134"; exon_number "2";
chr19	StringTie	exon	42249827	42249942	1000	-	.	gene_id "MSTRG.89547"; transcript_id "MSTRG.89547.134"; exon_number "3";
chr19	StringTie	exon	42250331	42250565	1000	-	.	gene_id "MSTRG.89547"; transcript_id "MSTRG.89547.134"; exon_number "4";
chr19	StringTie	exon	42250946	42251164	1000	-	.	gene_id "MSTRG.89547"; transcript_id "MSTRG.89547.134"; exon_number "5";
chr19	StringTie	exon	42254978	42255158	1000	-	.	gene_id "MSTRG.89547"; transcript_id "MSTRG.89547.134"; exon_number "6";
chr19	StringTie	transcript	42247561	42255174	1000	-	.	gene_id "MSTRG.89547"; transcript_id "MSTRG.89547.135";
chr19	StringTie	exon	42247561	42248551	1000	-	.	gene_id "MSTRG.89547"; transcript_id "MSTRG.89547.135"; exon_number "1";
chr19	StringTie	exon	42248756	42248929	1000	-	.	gene_id "MSTRG.89547"; transcript_id "MSTRG.89547.135"; exon_number "2";
chr19	StringTie	exon	42248973	42249738	1000	-	.	gene_id "MSTRG.89547"; transcript_id "MSTRG.89547.135"; exon_number "3";
chr19	StringTie	exon	42249827	42249942	1000	-	.	gene_id "MSTRG.89547"; transcript_id "MSTRG.89547.135"; exon_number "4";
chr19	StringTie	exon	42250331	42250565	1000	-	.	gene_id "MSTRG.89547"; transcript_id "MSTRG.89547.135"; exon_number "5";
chr19	StringTie	exon	42253842	42255174	1000	-	.	gene_id "MSTRG.89547"; transcript_id "MSTRG.89547.135"; exon_number "6";
chr19	StringTie	transcript	42247561	42254025	1000	-	.	gene_id "MSTRG.89547"; transcript_id "MSTRG.89547.136";
chr19	StringTie	exon	42247561	42248755	1000	-	.	gene_id "MSTRG.89547"; transcript_id "MSTRG.89547.136"; exon_number "1";
chr19	StringTie	exon	42248795	42248929	1000	-	.	gene_id "MSTRG.89547"; transcript_id "MSTRG.89547.136"; exon_number "2";
chr19	StringTie	exon	42249167	42249738	1000	-	.	gene_id "MSTRG.89547"; transcript_id "MSTRG.89547.136"; exon_number "3";
chr19	StringTie	exon	42249827	42249942	1000	-	.	gene_id "MSTRG.89547"; transcript_id "MSTRG.89547.136"; exon_number "4";
chr19	StringTie	exon	42250331	42250565	1000	-	.	gene_id "MSTRG.89547"; transcript_id "MSTRG.89547.136"; exon_number "5";
chr19	StringTie	exon	42250679	42251164	1000	-	.	gene_id "MSTRG.89547"; transcript_id "MSTRG.89547.136"; exon_number "6";
chr19	StringTie	exon	42251389	42254025	1000	-	.	gene_id "MSTRG.89547"; transcript_id "MSTRG.89547.136"; exon_number "7";
chr19	StringTie	transcript	42247562	42255198	1000	-	.	gene_id "MSTRG.89547"; transcript_id "MSTRG.89547.137";
chr19	StringTie	exon	42247562	42248929	1000	-	.	gene_id "MSTRG.89547"; transcript_id "MSTRG.89547.137"; exon_number "1";
chr19	StringTie	exon	42248956	42249942	1000	-	.	gene_id "MSTRG.89547"; transcript_id "MSTRG.89547.137"; exon_number "2";
chr19	StringTie	exon	42254978	42255198	1000	-	.	gene_id "MSTRG.89547"; transcript_id "MSTRG.89547.137"; exon_number "3";
chr19	StringTie	transcript	42247562	42255160	1000	-	.	gene_id "MSTRG.89547"; transcript_id "MSTRG.89547.138";
chr19	StringTie	exon	42247562	42248054	1000	-	.	gene_id "MSTRG.89547"; transcript_id "MSTRG.89547.138"; exon_number "1";
chr19	StringTie	exon	42248336	42249942	1000	-	.	gene_id "MSTRG.89547"; transcript_id "MSTRG.89547.138"; exon_number "2";
chr19	StringTie	exon	42250331	42250565	1000	-	.	gene_id "MSTRG.89547"; transcript_id "MSTRG.89547.138"; exon_number "3";
chr19	StringTie	exon	42254978	42255160	1000	-	.	gene_id "MSTRG.89547"; transcript_id "MSTRG.89547.138"; exon_number "4";
chr19	StringTie	transcript	42247562	42255175	1000	-	.	gene_id "MSTRG.89547"; transcript_id "MSTRG.89547.139";
chr19	StringTie	exon	42247562	42248207	1000	-	.	gene_id "MSTRG.89547"; transcript_id "MSTRG.89547.139"; exon_number "1";
chr19	StringTie	exon	42248388	42249942	1000	-	.	gene_id "MSTRG.89547"; transcript_id "MSTRG.89547.139"; exon_number "2";
chr19	StringTie	exon	42250331	42250565	1000	-	.	gene_id "MSTRG.89547"; transcript_id "MSTRG.89547.139"; exon_number "3";
chr19	StringTie	exon	42254978	42255175	1000	-	.	gene_id "MSTRG.89547"; transcript_id "MSTRG.89547.139"; exon_number "4";
chr19	StringTie	transcript	42228202	42242384	1000	-	.	gene_id "MSTRG.89547"; transcript_id "MSTRG.89547.14";
chr19	StringTie	exon	42228202	42230867	1000	-	.	gene_id "MSTRG.89547"; transcript_id "MSTRG.89547.14"; exon_number "1";
chr19	StringTie	exon	42232057	42232149	1000	-	.	gene_id "MSTRG.89547"; transcript_id "MSTRG.89547.14"; exon_number "2";
chr19	StringTie	exon	42232496	42232682	1000	-	.	gene_id "MSTRG.89547"; transcript_id "MSTRG.89547.14"; exon_number "3";
chr19	StringTie	exon	42233110	42233205	1000	-	.	gene_id "MSTRG.89547"; transcript_id "MSTRG.89547.14"; exon_number "4";
chr19	StringTie	exon	42233286	42233383	1000	-	.	gene_id "MSTRG.89547"; transcript_id "MSTRG.89547.14"; exon_number "5";
chr19	StringTie	exon	42234353	42234449	1000	-	.	gene_id "MSTRG.89547"; transcript_id "MSTRG.89547.14"; exon_number "6";
chr19	StringTie	exon	42234548	42234678	1000	-	.	gene_id "MSTRG.89547"; transcript_id "MSTRG.89547.14"; exon_number "7";
chr19	StringTie	exon	42236606	42236716	1000	-	.	gene_id "MSTRG.89547"; transcript_id "MSTRG.89547.14"; exon_number "8";
chr19	StringTie	exon	42236858	42236941	1000	-	.	gene_id "MSTRG.89547"; transcript_id "MSTRG.89547.14"; exon_number "9";
chr19	StringTie	exon	42239955	42240142	1000	-	.	gene_id "MSTRG.89547"; transcript_id "MSTRG.89547.14"; exon_number "10";
chr19	StringTie	exon	42242183	42242384	1000	-	.	gene_id "MSTRG.89547"; transcript_id "MSTRG.89547.14"; exon_number "11";
chr19	StringTie	transcript	42247562	42254635	1000	-	.	gene_id "MSTRG.89547"; transcript_id "MSTRG.89547.140";
chr19	StringTie	exon	42247562	42247843	1000	-	.	gene_id "MSTRG.89547"; transcript_id "MSTRG.89547.140"; exon_number "1";
chr19	StringTie	exon	42247959	42249738	1000	-	.	gene_id "MSTRG.89547"; transcript_id "MSTRG.89547.140"; exon_number "2";
chr19	StringTie	exon	42249827	42249942	1000	-	.	gene_id "MSTRG.89547"; transcript_id "MSTRG.89547.140"; exon_number "3";
chr19	StringTie	exon	42250331	42250565	1000	-	.	gene_id "MSTRG.89547"; transcript_id "MSTRG.89547.140"; exon_number "4";
chr19	StringTie	exon	42254537	42254635	1000	-	.	gene_id "MSTRG.89547"; transcript_id "MSTRG.89547.140"; exon_number "5";
chr19	StringTie	transcript	42247564	42251414	1000	-	.	gene_id "MSTRG.89547"; transcript_id "MSTRG.89547.141";
chr19	StringTie	exon	42247564	42249942	1000	-	.	gene_id "MSTRG.89547"; transcript_id "MSTRG.89547.141"; exon_number "1";
chr19	StringTie	exon	42250331	42251164	1000	-	.	gene_id "MSTRG.89547"; transcript_id "MSTRG.89547.141"; exon_number "2";
chr19	StringTie	exon	42251389	42251414	1000	-	.	gene_id "MSTRG.89547"; transcript_id "MSTRG.89547.141"; exon_number "3";
chr19	StringTie	transcript	42247564	42255181	1000	-	.	gene_id "MSTRG.89547"; transcript_id "MSTRG.89547.142";
chr19	StringTie	exon	42247564	42248929	1000	-	.	gene_id "MSTRG.89547"; transcript_id "MSTRG.89547.142"; exon_number "1";
chr19	StringTie	exon	42249167	42249738	1000	-	.	gene_id "MSTRG.89547"; transcript_id "MSTRG.89547.142"; exon_number "2";
chr19	StringTie	exon	42249827	42249942	1000	-	.	gene_id "MSTRG.89547"; transcript_id "MSTRG.89547.142"; exon_number "3";
chr19	StringTie	exon	42254978	42255181	1000	-	.	gene_id "MSTRG.89547"; transcript_id "MSTRG.89547.142"; exon_number "4";
chr19	StringTie	transcript	42247564	42255243	1000	-	.	gene_id "MSTRG.89547"; transcript_id "MSTRG.89547.143";
chr19	StringTie	exon	42247564	42249166	1000	-	.	gene_id "MSTRG.89547"; transcript_id "MSTRG.89547.143"; exon_number "1";
chr19	StringTie	exon	42249300	42249658	1000	-	.	gene_id "MSTRG.89547"; transcript_id "MSTRG.89547.143"; exon_number "2";
chr19	StringTie	exon	42249827	42249942	1000	-	.	gene_id "MSTRG.89547"; transcript_id "MSTRG.89547.143"; exon_number "3";
chr19	StringTie	exon	42250331	42250565	1000	-	.	gene_id "MSTRG.89547"; transcript_id "MSTRG.89547.143"; exon_number "4";
chr19	StringTie	exon	42254978	42255243	1000	-	.	gene_id "MSTRG.89547"; transcript_id "MSTRG.89547.143"; exon_number "5";
chr19	StringTie	transcript	42247565	42255202	1000	-	.	gene_id "MSTRG.89547"; transcript_id "MSTRG.89547.144";
chr19	StringTie	exon	42247565	42249166	1000	-	.	gene_id "MSTRG.89547"; transcript_id "MSTRG.89547.144"; exon_number "1";
chr19	StringTie	exon	42249300	42249942	1000	-	.	gene_id "MSTRG.89547"; transcript_id "MSTRG.89547.144"; exon_number "2";
chr19	StringTie	exon	42254978	42255202	1000	-	.	gene_id "MSTRG.89547"; transcript_id "MSTRG.89547.144"; exon_number "3";
chr19	StringTie	transcript	42247565	42255202	1000	-	.	gene_id "MSTRG.89547"; transcript_id "MSTRG.89547.145";
chr19	StringTie	exon	42247565	42249166	1000	-	.	gene_id "MSTRG.89547"; transcript_id "MSTRG.89547.145"; exon_number "1";
chr19	StringTie	exon	42249300	42249942	1000	-	.	gene_id "MSTRG.89547"; transcript_id "MSTRG.89547.145"; exon_number "2";
chr19	StringTie	exon	42250331	42250565	1000	-	.	gene_id "MSTRG.89547"; transcript_id "MSTRG.89547.145"; exon_number "3";
chr19	StringTie	exon	42255104	42255202	1000	-	.	gene_id "MSTRG.89547"; transcript_id "MSTRG.89547.145"; exon_number "4";
chr19	StringTie	transcript	42247565	42255204	1000	-	.	gene_id "MSTRG.89547"; transcript_id "MSTRG.89547.146";
chr19	StringTie	exon	42247565	42248892	1000	-	.	gene_id "MSTRG.89547"; transcript_id "MSTRG.89547.146"; exon_number "1";
chr19	StringTie	exon	42248949	42249738	1000	-	.	gene_id "MSTRG.89547"; transcript_id "MSTRG.89547.146"; exon_number "2";
chr19	StringTie	exon	42249827	42249942	1000	-	.	gene_id "MSTRG.89547"; transcript_id "MSTRG.89547.146"; exon_number "3";
chr19	StringTie	exon	42250331	42250565	1000	-	.	gene_id "MSTRG.89547"; transcript_id "MSTRG.89547.146"; exon_number "4";
chr19	StringTie	exon	42250946	42251164	1000	-	.	gene_id "MSTRG.89547"; transcript_id "MSTRG.89547.146"; exon_number "5";
chr19	StringTie	exon	42254978	42255204	1000	-	.	gene_id "MSTRG.89547"; transcript_id "MSTRG.89547.146"; exon_number "6";
chr19	StringTie	transcript	42247566	42255151	1000	-	.	gene_id "MSTRG.89547"; transcript_id "MSTRG.89547.147";
chr19	StringTie	exon	42247566	42248528	1000	-	.	gene_id "MSTRG.89547"; transcript_id "MSTRG.89547.147"; exon_number "1";
chr19	StringTie	exon	42248658	42249166	1000	-	.	gene_id "MSTRG.89547"; transcript_id "MSTRG.89547.147"; exon_number "2";
chr19	StringTie	exon	42249300	42249738	1000	-	.	gene_id "MSTRG.89547"; transcript_id "MSTRG.89547.147"; exon_number "3";
chr19	StringTie	exon	42249827	42249942	1000	-	.	gene_id "MSTRG.89547"; transcript_id "MSTRG.89547.147"; exon_number "4";
chr19	StringTie	exon	42250331	42250565	1000	-	.	gene_id "MSTRG.89547"; transcript_id "MSTRG.89547.147"; exon_number "5";
chr19	StringTie	exon	42254978	42255151	1000	-	.	gene_id "MSTRG.89547"; transcript_id "MSTRG.89547.147"; exon_number "6";
chr19	StringTie	transcript	42247567	42255175	1000	-	.	gene_id "MSTRG.89547"; transcript_id "MSTRG.89547.148";
chr19	StringTie	exon	42247567	42248563	1000	-	.	gene_id "MSTRG.89547"; transcript_id "MSTRG.89547.148"; exon_number "1";
chr19	StringTie	exon	42248756	42249738	1000	-	.	gene_id "MSTRG.89547"; transcript_id "MSTRG.89547.148"; exon_number "2";
chr19	StringTie	exon	42249827	42249942	1000	-	.	gene_id "MSTRG.89547"; transcript_id "MSTRG.89547.148"; exon_number "3";
chr19	StringTie	exon	42254978	42255175	1000	-	.	gene_id "MSTRG.89547"; transcript_id "MSTRG.89547.148"; exon_number "4";
chr19	StringTie	transcript	42247568	42255187	1000	-	.	gene_id "MSTRG.89547"; transcript_id "MSTRG.89547.149";
chr19	StringTie	exon	42247568	42249166	1000	-	.	gene_id "MSTRG.89547"; transcript_id "MSTRG.89547.149"; exon_number "1";
chr19	StringTie	exon	42249376	42249942	1000	-	.	gene_id "MSTRG.89547"; transcript_id "MSTRG.89547.149"; exon_number "2";
chr19	StringTie	exon	42254978	42255187	1000	-	.	gene_id "MSTRG.89547"; transcript_id "MSTRG.89547.149"; exon_number "3";
chr19	StringTie	transcript	42228202	42242770	1000	-	.	gene_id "MSTRG.89547"; transcript_id "MSTRG.89547.15";
chr19	StringTie	exon	42228202	42230867	1000	-	.	gene_id "MSTRG.89547"; transcript_id "MSTRG.89547.15"; exon_number "1";
chr19	StringTie	exon	42232057	42232149	1000	-	.	gene_id "MSTRG.89547"; transcript_id "MSTRG.89547.15"; exon_number "2";
chr19	StringTie	exon	42232496	42232682	1000	-	.	gene_id "MSTRG.89547"; transcript_id "MSTRG.89547.15"; exon_number "3";
chr19	StringTie	exon	42233110	42233205	1000	-	.	gene_id "MSTRG.89547"; transcript_id "MSTRG.89547.15"; exon_number "4";
chr19	StringTie	exon	42233286	42233383	1000	-	.	gene_id "MSTRG.89547"; transcript_id "MSTRG.89547.15"; exon_number "5";
chr19	StringTie	exon	42234353	42234459	1000	-	.	gene_id "MSTRG.89547"; transcript_id "MSTRG.89547.15"; exon_number "6";
chr19	StringTie	exon	42234548	42234678	1000	-	.	gene_id "MSTRG.89547"; transcript_id "MSTRG.89547.15"; exon_number "7";
chr19	StringTie	exon	42236606	42236716	1000	-	.	gene_id "MSTRG.89547"; transcript_id "MSTRG.89547.15"; exon_number "8";
chr19	StringTie	exon	42236858	42236941	1000	-	.	gene_id "MSTRG.89547"; transcript_id "MSTRG.89547.15"; exon_number "9";
chr19	StringTie	exon	42239955	42240142	1000	-	.	gene_id "MSTRG.89547"; transcript_id "MSTRG.89547.15"; exon_number "10";
chr19	StringTie	exon	42242183	42242440	1000	-	.	gene_id "MSTRG.89547"; transcript_id "MSTRG.89547.15"; exon_number "11";
chr19	StringTie	exon	42242538	42242770	1000	-	.	gene_id "MSTRG.89547"; transcript_id "MSTRG.89547.15"; exon_number "12";
chr19	StringTie	transcript	42247569	42255175	1000	-	.	gene_id "MSTRG.89547"; transcript_id "MSTRG.89547.150";
chr19	StringTie	exon	42247569	42248195	1000	-	.	gene_id "MSTRG.89547"; transcript_id "MSTRG.89547.150"; exon_number "1";
chr19	StringTie	exon	42248834	42249942	1000	-	.	gene_id "MSTRG.89547"; transcript_id "MSTRG.89547.150"; exon_number "2";
chr19	StringTie	exon	42250331	42250565	1000	-	.	gene_id "MSTRG.89547"; transcript_id "MSTRG.89547.150"; exon_number "3";
chr19	StringTie	exon	42254978	42255175	1000	-	.	gene_id "MSTRG.89547"; transcript_id "MSTRG.89547.150"; exon_number "4";
chr19	StringTie	transcript	42247569	42255175	1000	-	.	gene_id "MSTRG.89547"; transcript_id "MSTRG.89547.151";
chr19	StringTie	exon	42247569	42248551	1000	-	.	gene_id "MSTRG.89547"; transcript_id "MSTRG.89547.151"; exon_number "1";
chr19	StringTie	exon	42248942	42249942	1000	-	.	gene_id "MSTRG.89547"; transcript_id "MSTRG.89547.151"; exon_number "2";
chr19	StringTie	exon	42250331	42250565	1000	-	.	gene_id "MSTRG.89547"; transcript_id "MSTRG.89547.151"; exon_number "3";
chr19	StringTie	exon	42254978	42255175	1000	-	.	gene_id "MSTRG.89547"; transcript_id "MSTRG.89547.151"; exon_number "4";
chr19	StringTie	transcript	42247569	42255173	1000	-	.	gene_id "MSTRG.89547"; transcript_id "MSTRG.89547.152";
chr19	StringTie	exon	42247569	42248551	1000	-	.	gene_id "MSTRG.89547"; transcript_id "MSTRG.89547.152"; exon_number "1";
chr19	StringTie	exon	42248756	42249738	1000	-	.	gene_id "MSTRG.89547"; transcript_id "MSTRG.89547.152"; exon_number "2";
chr19	StringTie	exon	42249827	42249942	1000	-	.	gene_id "MSTRG.89547"; transcript_id "MSTRG.89547.152"; exon_number "3";
chr19	StringTie	exon	42254978	42255173	1000	-	.	gene_id "MSTRG.89547"; transcript_id "MSTRG.89547.152"; exon_number "4";
chr19	StringTie	transcript	42247571	42255195	1000	-	.	gene_id "MSTRG.89547"; transcript_id "MSTRG.89547.153";
chr19	StringTie	exon	42247571	42248929	1000	-	.	gene_id "MSTRG.89547"; transcript_id "MSTRG.89547.153"; exon_number "1";
chr19	StringTie	exon	42249167	42249942	1000	-	.	gene_id "MSTRG.89547"; transcript_id "MSTRG.89547.153"; exon_number "2";
chr19	StringTie	exon	42250331	42250565	1000	-	.	gene_id "MSTRG.89547"; transcript_id "MSTRG.89547.153"; exon_number "3";
chr19	StringTie	exon	42254978	42255195	1000	-	.	gene_id "MSTRG.89547"; transcript_id "MSTRG.89547.153"; exon_number "4";
chr19	StringTie	transcript	42248305	42253865	1000	-	.	gene_id "MSTRG.89547"; transcript_id "MSTRG.89547.156";
chr19	StringTie	exon	42248305	42249738	1000	-	.	gene_id "MSTRG.89547"; transcript_id "MSTRG.89547.156"; exon_number "1";
chr19	StringTie	exon	42249827	42249942	1000	-	.	gene_id "MSTRG.89547"; transcript_id "MSTRG.89547.156"; exon_number "2";
chr19	StringTie	exon	42250331	42250565	1000	-	.	gene_id "MSTRG.89547"; transcript_id "MSTRG.89547.156"; exon_number "3";
chr19	StringTie	exon	42250946	42251164	1000	-	.	gene_id "MSTRG.89547"; transcript_id "MSTRG.89547.156"; exon_number "4";
chr19	StringTie	exon	42253842	42253865	1000	-	.	gene_id "MSTRG.89547"; transcript_id "MSTRG.89547.156"; exon_number "5";
chr19	StringTie	transcript	42248306	42255107	1000	-	.	gene_id "MSTRG.89547"; transcript_id "MSTRG.89547.157";
chr19	StringTie	exon	42248306	42248528	1000	-	.	gene_id "MSTRG.89547"; transcript_id "MSTRG.89547.157"; exon_number "1";
chr19	StringTie	exon	42248576	42249738	1000	-	.	gene_id "MSTRG.89547"; transcript_id "MSTRG.89547.157"; exon_number "2";
chr19	StringTie	exon	42249827	42249942	1000	-	.	gene_id "MSTRG.89547"; transcript_id "MSTRG.89547.157"; exon_number "3";
chr19	StringTie	exon	42250331	42250565	1000	-	.	gene_id "MSTRG.89547"; transcript_id "MSTRG.89547.157"; exon_number "4";
chr19	StringTie	exon	42254978	42255107	1000	-	.	gene_id "MSTRG.89547"; transcript_id "MSTRG.89547.157"; exon_number "5";
chr19	StringTie	transcript	42228202	42242606	1000	-	.	gene_id "MSTRG.89547"; transcript_id "MSTRG.89547.16";
chr19	StringTie	exon	42228202	42229382	1000	-	.	gene_id "MSTRG.89547"; transcript_id "MSTRG.89547.16"; exon_number "1";
chr19	StringTie	exon	42229882	42230867	1000	-	.	gene_id "MSTRG.89547"; transcript_id "MSTRG.89547.16"; exon_number "2";
chr19	StringTie	exon	42232057	42232149	1000	-	.	gene_id "MSTRG.89547"; transcript_id "MSTRG.89547.16"; exon_number "3";
chr19	StringTie	exon	42232496	42232682	1000	-	.	gene_id "MSTRG.89547"; transcript_id "MSTRG.89547.16"; exon_number "4";
chr19	StringTie	exon	42233110	42233205	1000	-	.	gene_id "MSTRG.89547"; transcript_id "MSTRG.89547.16"; exon_number "5";
chr19	StringTie	exon	42233286	42233383	1000	-	.	gene_id "MSTRG.89547"; transcript_id "MSTRG.89547.16"; exon_number "6";
chr19	StringTie	exon	42234353	42234459	1000	-	.	gene_id "MSTRG.89547"; transcript_id "MSTRG.89547.16"; exon_number "7";
chr19	StringTie	exon	42234548	42234678	1000	-	.	gene_id "MSTRG.89547"; transcript_id "MSTRG.89547.16"; exon_number "8";
chr19	StringTie	exon	42236606	42236716	1000	-	.	gene_id "MSTRG.89547"; transcript_id "MSTRG.89547.16"; exon_number "9";
chr19	StringTie	exon	42236858	42236941	1000	-	.	gene_id "MSTRG.89547"; transcript_id "MSTRG.89547.16"; exon_number "10";
chr19	StringTie	exon	42239955	42240142	1000	-	.	gene_id "MSTRG.89547"; transcript_id "MSTRG.89547.16"; exon_number "11";
chr19	StringTie	exon	42242183	42242606	1000	-	.	gene_id "MSTRG.89547"; transcript_id "MSTRG.89547.16"; exon_number "12";
chr19	StringTie	transcript	42228203	42242401	1000	-	.	gene_id "MSTRG.89547"; transcript_id "MSTRG.89547.17";
chr19	StringTie	exon	42228203	42231332	1000	-	.	gene_id "MSTRG.89547"; transcript_id "MSTRG.89547.17"; exon_number "1";
chr19	StringTie	exon	42232057	42232149	1000	-	.	gene_id "MSTRG.89547"; transcript_id "MSTRG.89547.17"; exon_number "2";
chr19	StringTie	exon	42232496	42232682	1000	-	.	gene_id "MSTRG.89547"; transcript_id "MSTRG.89547.17"; exon_number "3";
chr19	StringTie	exon	42233110	42233205	1000	-	.	gene_id "MSTRG.89547"; transcript_id "MSTRG.89547.17"; exon_number "4";
chr19	StringTie	exon	42233286	42233383	1000	-	.	gene_id "MSTRG.89547"; transcript_id "MSTRG.89547.17"; exon_number "5";
chr19	StringTie	exon	42234353	42234459	1000	-	.	gene_id "MSTRG.89547"; transcript_id "MSTRG.89547.17"; exon_number "6";
chr19	StringTie	exon	42234548	42234678	1000	-	.	gene_id "MSTRG.89547"; transcript_id "MSTRG.89547.17"; exon_number "7";
chr19	StringTie	exon	42236606	42236716	1000	-	.	gene_id "MSTRG.89547"; transcript_id "MSTRG.89547.17"; exon_number "8";
chr19	StringTie	exon	42236858	42236941	1000	-	.	gene_id "MSTRG.89547"; transcript_id "MSTRG.89547.17"; exon_number "9";
chr19	StringTie	exon	42239955	42240142	1000	-	.	gene_id "MSTRG.89547"; transcript_id "MSTRG.89547.17"; exon_number "10";
chr19	StringTie	exon	42242183	42242401	1000	-	.	gene_id "MSTRG.89547"; transcript_id "MSTRG.89547.17"; exon_number "11";
chr19	StringTie	transcript	42228203	42242673	1000	-	.	gene_id "MSTRG.89547"; transcript_id "MSTRG.89547.18";
chr19	StringTie	exon	42228203	42230867	1000	-	.	gene_id "MSTRG.89547"; transcript_id "MSTRG.89547.18"; exon_number "1";
chr19	StringTie	exon	42232057	42232149	1000	-	.	gene_id "MSTRG.89547"; transcript_id "MSTRG.89547.18"; exon_number "2";
chr19	StringTie	exon	42232496	42232682	1000	-	.	gene_id "MSTRG.89547"; transcript_id "MSTRG.89547.18"; exon_number "3";
chr19	StringTie	exon	42233110	42233205	1000	-	.	gene_id "MSTRG.89547"; transcript_id "MSTRG.89547.18"; exon_number "4";
chr19	StringTie	exon	42233286	42233383	1000	-	.	gene_id "MSTRG.89547"; transcript_id "MSTRG.89547.18"; exon_number "5";
chr19	StringTie	exon	42234353	42234459	1000	-	.	gene_id "MSTRG.89547"; transcript_id "MSTRG.89547.18"; exon_number "6";
chr19	StringTie	exon	42234548	42234673	1000	-	.	gene_id "MSTRG.89547"; transcript_id "MSTRG.89547.18"; exon_number "7";
chr19	StringTie	exon	42236603	42236716	1000	-	.	gene_id "MSTRG.89547"; transcript_id "MSTRG.89547.18"; exon_number "8";
chr19	StringTie	exon	42236858	42236941	1000	-	.	gene_id "MSTRG.89547"; transcript_id "MSTRG.89547.18"; exon_number "9";
chr19	StringTie	exon	42239955	42240142	1000	-	.	gene_id "MSTRG.89547"; transcript_id "MSTRG.89547.18"; exon_number "10";
chr19	StringTie	exon	42242183	42242673	1000	-	.	gene_id "MSTRG.89547"; transcript_id "MSTRG.89547.18"; exon_number "11";
chr19	StringTie	transcript	42228203	42242778	1000	-	.	gene_id "MSTRG.89547"; transcript_id "MSTRG.89547.19";
chr19	StringTie	exon	42228203	42230867	1000	-	.	gene_id "MSTRG.89547"; transcript_id "MSTRG.89547.19"; exon_number "1";
chr19	StringTie	exon	42232057	42232149	1000	-	.	gene_id "MSTRG.89547"; transcript_id "MSTRG.89547.19"; exon_number "2";
chr19	StringTie	exon	42232496	42232682	1000	-	.	gene_id "MSTRG.89547"; transcript_id "MSTRG.89547.19"; exon_number "3";
chr19	StringTie	exon	42233110	42233205	1000	-	.	gene_id "MSTRG.89547"; transcript_id "MSTRG.89547.19"; exon_number "4";
chr19	StringTie	exon	42233286	42233383	1000	-	.	gene_id "MSTRG.89547"; transcript_id "MSTRG.89547.19"; exon_number "5";
chr19	StringTie	exon	42234353	42234459	1000	-	.	gene_id "MSTRG.89547"; transcript_id "MSTRG.89547.19"; exon_number "6";
chr19	StringTie	exon	42234548	42234678	1000	-	.	gene_id "MSTRG.89547"; transcript_id "MSTRG.89547.19"; exon_number "7";
chr19	StringTie	exon	42236606	42236716	1000	-	.	gene_id "MSTRG.89547"; transcript_id "MSTRG.89547.19"; exon_number "8";
chr19	StringTie	exon	42236858	42236941	1000	-	.	gene_id "MSTRG.89547"; transcript_id "MSTRG.89547.19"; exon_number "9";
chr19	StringTie	exon	42239955	42240142	1000	-	.	gene_id "MSTRG.89547"; transcript_id "MSTRG.89547.19"; exon_number "10";
chr19	StringTie	exon	42242183	42242353	1000	-	.	gene_id "MSTRG.89547"; transcript_id "MSTRG.89547.19"; exon_number "11";
chr19	StringTie	exon	42242381	42242778	1000	-	.	gene_id "MSTRG.89547"; transcript_id "MSTRG.89547.19"; exon_number "12";
chr19	StringTie	transcript	42227348	42242738	1000	-	.	gene_id "MSTRG.89547"; transcript_id "MSTRG.89547.2";
chr19	StringTie	exon	42227348	42227471	1000	-	.	gene_id "MSTRG.89547"; transcript_id "MSTRG.89547.2"; exon_number "1";
chr19	StringTie	exon	42228807	42230867	1000	-	.	gene_id "MSTRG.89547"; transcript_id "MSTRG.89547.2"; exon_number "2";
chr19	StringTie	exon	42232057	42232149	1000	-	.	gene_id "MSTRG.89547"; transcript_id "MSTRG.89547.2"; exon_number "3";
chr19	StringTie	exon	42232496	42232682	1000	-	.	gene_id "MSTRG.89547"; transcript_id "MSTRG.89547.2"; exon_number "4";
chr19	StringTie	exon	42233110	42233205	1000	-	.	gene_id "MSTRG.89547"; transcript_id "MSTRG.89547.2"; exon_number "5";
chr19	StringTie	exon	42233286	42233383	1000	-	.	gene_id "MSTRG.89547"; transcript_id "MSTRG.89547.2"; exon_number "6";
chr19	StringTie	exon	42234353	42234459	1000	-	.	gene_id "MSTRG.89547"; transcript_id "MSTRG.89547.2"; exon_number "7";
chr19	StringTie	exon	42234548	42234678	1000	-	.	gene_id "MSTRG.89547"; transcript_id "MSTRG.89547.2"; exon_number "8";
chr19	StringTie	exon	42236606	42236716	1000	-	.	gene_id "MSTRG.89547"; transcript_id "MSTRG.89547.2"; exon_number "9";
chr19	StringTie	exon	42236858	42236941	1000	-	.	gene_id "MSTRG.89547"; transcript_id "MSTRG.89547.2"; exon_number "10";
chr19	StringTie	exon	42239955	42240142	1000	-	.	gene_id "MSTRG.89547"; transcript_id "MSTRG.89547.2"; exon_number "11";
chr19	StringTie	exon	42242183	42242239	1000	-	.	gene_id "MSTRG.89547"; transcript_id "MSTRG.89547.2"; exon_number "12";
chr19	StringTie	exon	42242381	42242738	1000	-	.	gene_id "MSTRG.89547"; transcript_id "MSTRG.89547.2"; exon_number "13";
chr19	StringTie	transcript	42228203	42242514	1000	-	.	gene_id "MSTRG.89547"; transcript_id "MSTRG.89547.20";
chr19	StringTie	exon	42228203	42231606	1000	-	.	gene_id "MSTRG.89547"; transcript_id "MSTRG.89547.20"; exon_number "1";
chr19	StringTie	exon	42232057	42232149	1000	-	.	gene_id "MSTRG.89547"; transcript_id "MSTRG.89547.20"; exon_number "2";
chr19	StringTie	exon	42232496	42232682	1000	-	.	gene_id "MSTRG.89547"; transcript_id "MSTRG.89547.20"; exon_number "3";
chr19	StringTie	exon	42233110	42233205	1000	-	.	gene_id "MSTRG.89547"; transcript_id "MSTRG.89547.20"; exon_number "4";
chr19	StringTie	exon	42233286	42233383	1000	-	.	gene_id "MSTRG.89547"; transcript_id "MSTRG.89547.20"; exon_number "5";
chr19	StringTie	exon	42234353	42234459	1000	-	.	gene_id "MSTRG.89547"; transcript_id "MSTRG.89547.20"; exon_number "6";
chr19	StringTie	exon	42234548	42234678	1000	-	.	gene_id "MSTRG.89547"; transcript_id "MSTRG.89547.20"; exon_number "7";
chr19	StringTie	exon	42236606	42236716	1000	-	.	gene_id "MSTRG.89547"; transcript_id "MSTRG.89547.20"; exon_number "8";
chr19	StringTie	exon	42236858	42236941	1000	-	.	gene_id "MSTRG.89547"; transcript_id "MSTRG.89547.20"; exon_number "9";
chr19	StringTie	exon	42239955	42240142	1000	-	.	gene_id "MSTRG.89547"; transcript_id "MSTRG.89547.20"; exon_number "10";
chr19	StringTie	exon	42242183	42242514	1000	-	.	gene_id "MSTRG.89547"; transcript_id "MSTRG.89547.20"; exon_number "11";
chr19	StringTie	transcript	42228204	42242666	1000	-	.	gene_id "MSTRG.89547"; transcript_id "MSTRG.89547.21";
chr19	StringTie	exon	42228204	42230867	1000	-	.	gene_id "MSTRG.89547"; transcript_id "MSTRG.89547.21"; exon_number "1";
chr19	StringTie	exon	42232057	42232149	1000	-	.	gene_id "MSTRG.89547"; transcript_id "MSTRG.89547.21"; exon_number "2";
chr19	StringTie	exon	42232496	42232682	1000	-	.	gene_id "MSTRG.89547"; transcript_id "MSTRG.89547.21"; exon_number "3";
chr19	StringTie	exon	42233110	42233205	1000	-	.	gene_id "MSTRG.89547"; transcript_id "MSTRG.89547.21"; exon_number "4";
chr19	StringTie	exon	42233286	42233383	1000	-	.	gene_id "MSTRG.89547"; transcript_id "MSTRG.89547.21"; exon_number "5";
chr19	StringTie	exon	42234353	42234459	1000	-	.	gene_id "MSTRG.89547"; transcript_id "MSTRG.89547.21"; exon_number "6";
chr19	StringTie	exon	42234548	42234678	1000	-	.	gene_id "MSTRG.89547"; transcript_id "MSTRG.89547.21"; exon_number "7";
chr19	StringTie	exon	42236606	42236715	1000	-	.	gene_id "MSTRG.89547"; transcript_id "MSTRG.89547.21"; exon_number "8";
chr19	StringTie	exon	42236858	42236941	1000	-	.	gene_id "MSTRG.89547"; transcript_id "MSTRG.89547.21"; exon_number "9";
chr19	StringTie	exon	42239955	42240142	1000	-	.	gene_id "MSTRG.89547"; transcript_id "MSTRG.89547.21"; exon_number "10";
chr19	StringTie	exon	42242183	42242666	1000	-	.	gene_id "MSTRG.89547"; transcript_id "MSTRG.89547.21"; exon_number "11";
chr19	StringTie	transcript	42228206	42242537	1000	-	.	gene_id "MSTRG.89547"; transcript_id "MSTRG.89547.22";
chr19	StringTie	exon	42228206	42231192	1000	-	.	gene_id "MSTRG.89547"; transcript_id "MSTRG.89547.22"; exon_number "1";
chr19	StringTie	exon	42232057	42232149	1000	-	.	gene_id "MSTRG.89547"; transcript_id "MSTRG.89547.22"; exon_number "2";
chr19	StringTie	exon	42232496	42232682	1000	-	.	gene_id "MSTRG.89547"; transcript_id "MSTRG.89547.22"; exon_number "3";
chr19	StringTie	exon	42233110	42233205	1000	-	.	gene_id "MSTRG.89547"; transcript_id "MSTRG.89547.22"; exon_number "4";
chr19	StringTie	exon	42233286	42233383	1000	-	.	gene_id "MSTRG.89547"; transcript_id "MSTRG.89547.22"; exon_number "5";
chr19	StringTie	exon	42234353	42234459	1000	-	.	gene_id "MSTRG.89547"; transcript_id "MSTRG.89547.22"; exon_number "6";
chr19	StringTie	exon	42234548	42234678	1000	-	.	gene_id "MSTRG.89547"; transcript_id "MSTRG.89547.22"; exon_number "7";
chr19	StringTie	exon	42236606	42236716	1000	-	.	gene_id "MSTRG.89547"; transcript_id "MSTRG.89547.22"; exon_number "8";
chr19	StringTie	exon	42236858	42236941	1000	-	.	gene_id "MSTRG.89547"; transcript_id "MSTRG.89547.22"; exon_number "9";
chr19	StringTie	exon	42239955	42240142	1000	-	.	gene_id "MSTRG.89547"; transcript_id "MSTRG.89547.22"; exon_number "10";
chr19	StringTie	exon	42242183	42242537	1000	-	.	gene_id "MSTRG.89547"; transcript_id "MSTRG.89547.22"; exon_number "11";
chr19	StringTie	transcript	42228206	42242359	1000	-	.	gene_id "MSTRG.89547"; transcript_id "MSTRG.89547.23";
chr19	StringTie	exon	42228206	42230867	1000	-	.	gene_id "MSTRG.89547"; transcript_id "MSTRG.89547.23"; exon_number "1";
chr19	StringTie	exon	42232057	42232149	1000	-	.	gene_id "MSTRG.89547"; transcript_id "MSTRG.89547.23"; exon_number "2";
chr19	StringTie	exon	42232496	42232682	1000	-	.	gene_id "MSTRG.89547"; transcript_id "MSTRG.89547.23"; exon_number "3";
chr19	StringTie	exon	42233110	42233205	1000	-	.	gene_id "MSTRG.89547"; transcript_id "MSTRG.89547.23"; exon_number "4";
chr19	StringTie	exon	42233286	42233383	1000	-	.	gene_id "MSTRG.89547"; transcript_id "MSTRG.89547.23"; exon_number "5";
chr19	StringTie	exon	42234353	42234459	1000	-	.	gene_id "MSTRG.89547"; transcript_id "MSTRG.89547.23"; exon_number "6";
chr19	StringTie	exon	42234548	42234663	1000	-	.	gene_id "MSTRG.89547"; transcript_id "MSTRG.89547.23"; exon_number "7";
chr19	StringTie	exon	42236606	42236716	1000	-	.	gene_id "MSTRG.89547"; transcript_id "MSTRG.89547.23"; exon_number "8";
chr19	StringTie	exon	42236858	42236941	1000	-	.	gene_id "MSTRG.89547"; transcript_id "MSTRG.89547.23"; exon_number "9";
chr19	StringTie	exon	42239955	42240142	1000	-	.	gene_id "MSTRG.89547"; transcript_id "MSTRG.89547.23"; exon_number "10";
chr19	StringTie	exon	42242183	42242359	1000	-	.	gene_id "MSTRG.89547"; transcript_id "MSTRG.89547.23"; exon_number "11";
chr19	StringTie	transcript	42228207	42242593	1000	-	.	gene_id "MSTRG.89547"; transcript_id "MSTRG.89547.24";
chr19	StringTie	exon	42228207	42230867	1000	-	.	gene_id "MSTRG.89547"; transcript_id "MSTRG.89547.24"; exon_number "1";
chr19	StringTie	exon	42232057	42232149	1000	-	.	gene_id "MSTRG.89547"; transcript_id "MSTRG.89547.24"; exon_number "2";
chr19	StringTie	exon	42233110	42233205	1000	-	.	gene_id "MSTRG.89547"; transcript_id "MSTRG.89547.24"; exon_number "3";
chr19	StringTie	exon	42233286	42233383	1000	-	.	gene_id "MSTRG.89547"; transcript_id "MSTRG.89547.24"; exon_number "4";
chr19	StringTie	exon	42234353	42234459	1000	-	.	gene_id "MSTRG.89547"; transcript_id "MSTRG.89547.24"; exon_number "5";
chr19	StringTie	exon	42234548	42234678	1000	-	.	gene_id "MSTRG.89547"; transcript_id "MSTRG.89547.24"; exon_number "6";
chr19	StringTie	exon	42236606	42236716	1000	-	.	gene_id "MSTRG.89547"; transcript_id "MSTRG.89547.24"; exon_number "7";
chr19	StringTie	exon	42236858	42236941	1000	-	.	gene_id "MSTRG.89547"; transcript_id "MSTRG.89547.24"; exon_number "8";
chr19	StringTie	exon	42239955	42240142	1000	-	.	gene_id "MSTRG.89547"; transcript_id "MSTRG.89547.24"; exon_number "9";
chr19	StringTie	exon	42242183	42242593	1000	-	.	gene_id "MSTRG.89547"; transcript_id "MSTRG.89547.24"; exon_number "10";
chr19	StringTie	transcript	42228207	42242667	1000	-	.	gene_id "MSTRG.89547"; transcript_id "MSTRG.89547.25";
chr19	StringTie	exon	42228207	42230867	1000	-	.	gene_id "MSTRG.89547"; transcript_id "MSTRG.89547.25"; exon_number "1";
chr19	StringTie	exon	42232057	42232149	1000	-	.	gene_id "MSTRG.89547"; transcript_id "MSTRG.89547.25"; exon_number "2";
chr19	StringTie	exon	42232499	42232682	1000	-	.	gene_id "MSTRG.89547"; transcript_id "MSTRG.89547.25"; exon_number "3";
chr19	StringTie	exon	42233110	42233205	1000	-	.	gene_id "MSTRG.89547"; transcript_id "MSTRG.89547.25"; exon_number "4";
chr19	StringTie	exon	42233286	42233383	1000	-	.	gene_id "MSTRG.89547"; transcript_id "MSTRG.89547.25"; exon_number "5";
chr19	StringTie	exon	42234353	42234459	1000	-	.	gene_id "MSTRG.89547"; transcript_id "MSTRG.89547.25"; exon_number "6";
chr19	StringTie	exon	42234548	42234678	1000	-	.	gene_id "MSTRG.89547"; transcript_id "MSTRG.89547.25"; exon_number "7";
chr19	StringTie	exon	42236606	42236716	1000	-	.	gene_id "MSTRG.89547"; transcript_id "MSTRG.89547.25"; exon_number "8";
chr19	StringTie	exon	42236858	42236941	1000	-	.	gene_id "MSTRG.89547"; transcript_id "MSTRG.89547.25"; exon_number "9";
chr19	StringTie	exon	42239955	42240142	1000	-	.	gene_id "MSTRG.89547"; transcript_id "MSTRG.89547.25"; exon_number "10";
chr19	StringTie	exon	42242183	42242667	1000	-	.	gene_id "MSTRG.89547"; transcript_id "MSTRG.89547.25"; exon_number "11";
chr19	StringTie	transcript	42228208	42242595	1000	-	.	gene_id "MSTRG.89547"; transcript_id "MSTRG.89547.26";
chr19	StringTie	exon	42228208	42230867	1000	-	.	gene_id "MSTRG.89547"; transcript_id "MSTRG.89547.26"; exon_number "1";
chr19	StringTie	exon	42232057	42232149	1000	-	.	gene_id "MSTRG.89547"; transcript_id "MSTRG.89547.26"; exon_number "2";
chr19	StringTie	exon	42232496	42232682	1000	-	.	gene_id "MSTRG.89547"; transcript_id "MSTRG.89547.26"; exon_number "3";
chr19	StringTie	exon	42233110	42233205	1000	-	.	gene_id "MSTRG.89547"; transcript_id "MSTRG.89547.26"; exon_number "4";
chr19	StringTie	exon	42233286	42233383	1000	-	.	gene_id "MSTRG.89547"; transcript_id "MSTRG.89547.26"; exon_number "5";
chr19	StringTie	exon	42234353	42234459	1000	-	.	gene_id "MSTRG.89547"; transcript_id "MSTRG.89547.26"; exon_number "6";
chr19	StringTie	exon	42234548	42234678	1000	-	.	gene_id "MSTRG.89547"; transcript_id "MSTRG.89547.26"; exon_number "7";
chr19	StringTie	exon	42236606	42236716	1000	-	.	gene_id "MSTRG.89547"; transcript_id "MSTRG.89547.26"; exon_number "8";
chr19	StringTie	exon	42236858	42236941	1000	-	.	gene_id "MSTRG.89547"; transcript_id "MSTRG.89547.26"; exon_number "9";
chr19	StringTie	exon	42239952	42240142	1000	-	.	gene_id "MSTRG.89547"; transcript_id "MSTRG.89547.26"; exon_number "10";
chr19	StringTie	exon	42242183	42242595	1000	-	.	gene_id "MSTRG.89547"; transcript_id "MSTRG.89547.26"; exon_number "11";
chr19	StringTie	transcript	42228209	42242367	1000	-	.	gene_id "MSTRG.89547"; transcript_id "MSTRG.89547.27";
chr19	StringTie	exon	42228209	42230867	1000	-	.	gene_id "MSTRG.89547"; transcript_id "MSTRG.89547.27"; exon_number "1";
chr19	StringTie	exon	42232057	42232149	1000	-	.	gene_id "MSTRG.89547"; transcript_id "MSTRG.89547.27"; exon_number "2";
chr19	StringTie	exon	42232496	42232682	1000	-	.	gene_id "MSTRG.89547"; transcript_id "MSTRG.89547.27"; exon_number "3";
chr19	StringTie	exon	42233110	42233205	1000	-	.	gene_id "MSTRG.89547"; transcript_id "MSTRG.89547.27"; exon_number "4";
chr19	StringTie	exon	42233286	42233383	1000	-	.	gene_id "MSTRG.89547"; transcript_id "MSTRG.89547.27"; exon_number "5";
chr19	StringTie	exon	42234353	42234459	1000	-	.	gene_id "MSTRG.89547"; transcript_id "MSTRG.89547.27"; exon_number "6";
chr19	StringTie	exon	42234548	42234678	1000	-	.	gene_id "MSTRG.89547"; transcript_id "MSTRG.89547.27"; exon_number "7";
chr19	StringTie	exon	42236606	42236716	1000	-	.	gene_id "MSTRG.89547"; transcript_id "MSTRG.89547.27"; exon_number "8";
chr19	StringTie	exon	42236858	42236941	1000	-	.	gene_id "MSTRG.89547"; transcript_id "MSTRG.89547.27"; exon_number "9";
chr19	StringTie	exon	42239979	42240142	1000	-	.	gene_id "MSTRG.89547"; transcript_id "MSTRG.89547.27"; exon_number "10";
chr19	StringTie	exon	42242183	42242367	1000	-	.	gene_id "MSTRG.89547"; transcript_id "MSTRG.89547.27"; exon_number "11";
chr19	StringTie	transcript	42228209	42242773	1000	-	.	gene_id "MSTRG.89547"; transcript_id "MSTRG.89547.28";
chr19	StringTie	exon	42228209	42230867	1000	-	.	gene_id "MSTRG.89547"; transcript_id "MSTRG.89547.28"; exon_number "1";
chr19	StringTie	exon	42232057	42232149	1000	-	.	gene_id "MSTRG.89547"; transcript_id "MSTRG.89547.28"; exon_number "2";
chr19	StringTie	exon	42232496	42232682	1000	-	.	gene_id "MSTRG.89547"; transcript_id "MSTRG.89547.28"; exon_number "3";
chr19	StringTie	exon	42233110	42233205	1000	-	.	gene_id "MSTRG.89547"; transcript_id "MSTRG.89547.28"; exon_number "4";
chr19	StringTie	exon	42233286	42233383	1000	-	.	gene_id "MSTRG.89547"; transcript_id "MSTRG.89547.28"; exon_number "5";
chr19	StringTie	exon	42234353	42234459	1000	-	.	gene_id "MSTRG.89547"; transcript_id "MSTRG.89547.28"; exon_number "6";
chr19	StringTie	exon	42234548	42234678	1000	-	.	gene_id "MSTRG.89547"; transcript_id "MSTRG.89547.28"; exon_number "7";
chr19	StringTie	exon	42236606	42236716	1000	-	.	gene_id "MSTRG.89547"; transcript_id "MSTRG.89547.28"; exon_number "8";
chr19	StringTie	exon	42236858	42236941	1000	-	.	gene_id "MSTRG.89547"; transcript_id "MSTRG.89547.28"; exon_number "9";
chr19	StringTie	exon	42239955	42240142	1000	-	.	gene_id "MSTRG.89547"; transcript_id "MSTRG.89547.28"; exon_number "10";
chr19	StringTie	exon	42242183	42242239	1000	-	.	gene_id "MSTRG.89547"; transcript_id "MSTRG.89547.28"; exon_number "11";
chr19	StringTie	exon	42242291	42242773	1000	-	.	gene_id "MSTRG.89547"; transcript_id "MSTRG.89547.28"; exon_number "12";
chr19	StringTie	transcript	42228210	42242435	1000	-	.	gene_id "MSTRG.89547"; transcript_id "MSTRG.89547.29";
chr19	StringTie	exon	42228210	42230867	1000	-	.	gene_id "MSTRG.89547"; transcript_id "MSTRG.89547.29"; exon_number "1";
chr19	StringTie	exon	42232057	42232149	1000	-	.	gene_id "MSTRG.89547"; transcript_id "MSTRG.89547.29"; exon_number "2";
chr19	StringTie	exon	42232496	42232682	1000	-	.	gene_id "MSTRG.89547"; transcript_id "MSTRG.89547.29"; exon_number "3";
chr19	StringTie	exon	42233110	42233205	1000	-	.	gene_id "MSTRG.89547"; transcript_id "MSTRG.89547.29"; exon_number "4";
chr19	StringTie	exon	42233286	42233383	1000	-	.	gene_id "MSTRG.89547"; transcript_id "MSTRG.89547.29"; exon_number "5";
chr19	StringTie	exon	42234354	42234459	1000	-	.	gene_id "MSTRG.89547"; transcript_id "MSTRG.89547.29"; exon_number "6";
chr19	StringTie	exon	42234548	42234678	1000	-	.	gene_id "MSTRG.89547"; transcript_id "MSTRG.89547.29"; exon_number "7";
chr19	StringTie	exon	42236606	42236716	1000	-	.	gene_id "MSTRG.89547"; transcript_id "MSTRG.89547.29"; exon_number "8";
chr19	StringTie	exon	42236858	42236941	1000	-	.	gene_id "MSTRG.89547"; transcript_id "MSTRG.89547.29"; exon_number "9";
chr19	StringTie	exon	42239955	42240142	1000	-	.	gene_id "MSTRG.89547"; transcript_id "MSTRG.89547.29"; exon_number "10";
chr19	StringTie	exon	42242183	42242435	1000	-	.	gene_id "MSTRG.89547"; transcript_id "MSTRG.89547.29"; exon_number "11";
chr19	StringTie	transcript	42227392	42242923	1000	-	.	gene_id "MSTRG.89547"; transcript_id "MSTRG.89547.3";
chr19	StringTie	exon	42227392	42227498	1000	-	.	gene_id "MSTRG.89547"; transcript_id "MSTRG.89547.3"; exon_number "1";
chr19	StringTie	exon	42228762	42230867	1000	-	.	gene_id "MSTRG.89547"; transcript_id "MSTRG.89547.3"; exon_number "2";
chr19	StringTie	exon	42232057	42232149	1000	-	.	gene_id "MSTRG.89547"; transcript_id "MSTRG.89547.3"; exon_number "3";
chr19	StringTie	exon	42232496	42232682	1000	-	.	gene_id "MSTRG.89547"; transcript_id "MSTRG.89547.3"; exon_number "4";
chr19	StringTie	exon	42233110	42233205	1000	-	.	gene_id "MSTRG.89547"; transcript_id "MSTRG.89547.3"; exon_number "5";
chr19	StringTie	exon	42233286	42233383	1000	-	.	gene_id "MSTRG.89547"; transcript_id "MSTRG.89547.3"; exon_number "6";
chr19	StringTie	exon	42234353	42234459	1000	-	.	gene_id "MSTRG.89547"; transcript_id "MSTRG.89547.3"; exon_number "7";
chr19	StringTie	exon	42234548	42234678	1000	-	.	gene_id "MSTRG.89547"; transcript_id "MSTRG.89547.3"; exon_number "8";
chr19	StringTie	exon	42236606	42236716	1000	-	.	gene_id "MSTRG.89547"; transcript_id "MSTRG.89547.3"; exon_number "9";
chr19	StringTie	exon	42236858	42236941	1000	-	.	gene_id "MSTRG.89547"; transcript_id "MSTRG.89547.3"; exon_number "10";
chr19	StringTie	exon	42239955	42240142	1000	-	.	gene_id "MSTRG.89547"; transcript_id "MSTRG.89547.3"; exon_number "11";
chr19	StringTie	exon	42242183	42242717	1000	-	.	gene_id "MSTRG.89547"; transcript_id "MSTRG.89547.3"; exon_number "12";
chr19	StringTie	exon	42242841	42242923	1000	-	.	gene_id "MSTRG.89547"; transcript_id "MSTRG.89547.3"; exon_number "13";
chr19	StringTie	transcript	42228210	42242385	1000	-	.	gene_id "MSTRG.89547"; transcript_id "MSTRG.89547.30";
chr19	StringTie	exon	42228210	42230867	1000	-	.	gene_id "MSTRG.89547"; transcript_id "MSTRG.89547.30"; exon_number "1";
chr19	StringTie	exon	42232057	42232149	1000	-	.	gene_id "MSTRG.89547"; transcript_id "MSTRG.89547.30"; exon_number "2";
chr19	StringTie	exon	42232496	42232682	1000	-	.	gene_id "MSTRG.89547"; transcript_id "MSTRG.89547.30"; exon_number "3";
chr19	StringTie	exon	42233110	42233205	1000	-	.	gene_id "MSTRG.89547"; transcript_id "MSTRG.89547.30"; exon_number "4";
chr19	StringTie	exon	42233286	42233371	1000	-	.	gene_id "MSTRG.89547"; transcript_id "MSTRG.89547.30"; exon_number "5";
chr19	StringTie	exon	42234353	42234459	1000	-	.	gene_id "MSTRG.89547"; transcript_id "MSTRG.89547.30"; exon_number "6";
chr19	StringTie	exon	42234548	42234678	1000	-	.	gene_id "MSTRG.89547"; transcript_id "MSTRG.89547.30"; exon_number "7";
chr19	StringTie	exon	42236606	42236716	1000	-	.	gene_id "MSTRG.89547"; transcript_id "MSTRG.89547.30"; exon_number "8";
chr19	StringTie	exon	42236858	42236941	1000	-	.	gene_id "MSTRG.89547"; transcript_id "MSTRG.89547.30"; exon_number "9";
chr19	StringTie	exon	42239955	42240142	1000	-	.	gene_id "MSTRG.89547"; transcript_id "MSTRG.89547.30"; exon_number "10";
chr19	StringTie	exon	42242183	42242385	1000	-	.	gene_id "MSTRG.89547"; transcript_id "MSTRG.89547.30"; exon_number "11";
chr19	StringTie	transcript	42228211	42241953	1000	-	.	gene_id "MSTRG.89547"; transcript_id "MSTRG.89547.31";
chr19	StringTie	exon	42228211	42230867	1000	-	.	gene_id "MSTRG.89547"; transcript_id "MSTRG.89547.31"; exon_number "1";
chr19	StringTie	exon	42232057	42232149	1000	-	.	gene_id "MSTRG.89547"; transcript_id "MSTRG.89547.31"; exon_number "2";
chr19	StringTie	exon	42232496	42232682	1000	-	.	gene_id "MSTRG.89547"; transcript_id "MSTRG.89547.31"; exon_number "3";
chr19	StringTie	exon	42233110	42233205	1000	-	.	gene_id "MSTRG.89547"; transcript_id "MSTRG.89547.31"; exon_number "4";
chr19	StringTie	exon	42233286	42233383	1000	-	.	gene_id "MSTRG.89547"; transcript_id "MSTRG.89547.31"; exon_number "5";
chr19	StringTie	exon	42234353	42234459	1000	-	.	gene_id "MSTRG.89547"; transcript_id "MSTRG.89547.31"; exon_number "6";
chr19	StringTie	exon	42234548	42234678	1000	-	.	gene_id "MSTRG.89547"; transcript_id "MSTRG.89547.31"; exon_number "7";
chr19	StringTie	exon	42236606	42236716	1000	-	.	gene_id "MSTRG.89547"; transcript_id "MSTRG.89547.31"; exon_number "8";
chr19	StringTie	exon	42236858	42236941	1000	-	.	gene_id "MSTRG.89547"; transcript_id "MSTRG.89547.31"; exon_number "9";
chr19	StringTie	exon	42239955	42240142	1000	-	.	gene_id "MSTRG.89547"; transcript_id "MSTRG.89547.31"; exon_number "10";
chr19	StringTie	exon	42241585	42241953	1000	-	.	gene_id "MSTRG.89547"; transcript_id "MSTRG.89547.31"; exon_number "11";
chr19	StringTie	transcript	42228218	42242610	1000	-	.	gene_id "MSTRG.89547"; transcript_id "MSTRG.89547.32";
chr19	StringTie	exon	42228218	42230867	1000	-	.	gene_id "MSTRG.89547"; transcript_id "MSTRG.89547.32"; exon_number "1";
chr19	StringTie	exon	42232057	42232149	1000	-	.	gene_id "MSTRG.89547"; transcript_id "MSTRG.89547.32"; exon_number "2";
chr19	StringTie	exon	42232496	42232682	1000	-	.	gene_id "MSTRG.89547"; transcript_id "MSTRG.89547.32"; exon_number "3";
chr19	StringTie	exon	42233110	42233205	1000	-	.	gene_id "MSTRG.89547"; transcript_id "MSTRG.89547.32"; exon_number "4";
chr19	StringTie	exon	42233286	42233383	1000	-	.	gene_id "MSTRG.89547"; transcript_id "MSTRG.89547.32"; exon_number "5";
chr19	StringTie	exon	42234353	42234459	1000	-	.	gene_id "MSTRG.89547"; transcript_id "MSTRG.89547.32"; exon_number "6";
chr19	StringTie	exon	42234548	42234678	1000	-	.	gene_id "MSTRG.89547"; transcript_id "MSTRG.89547.32"; exon_number "7";
chr19	StringTie	exon	42236606	42236716	1000	-	.	gene_id "MSTRG.89547"; transcript_id "MSTRG.89547.32"; exon_number "8";
chr19	StringTie	exon	42236858	42236941	1000	-	.	gene_id "MSTRG.89547"; transcript_id "MSTRG.89547.32"; exon_number "9";
chr19	StringTie	exon	42239955	42240142	1000	-	.	gene_id "MSTRG.89547"; transcript_id "MSTRG.89547.32"; exon_number "10";
chr19	StringTie	exon	42242183	42242239	1000	-	.	gene_id "MSTRG.89547"; transcript_id "MSTRG.89547.32"; exon_number "11";
chr19	StringTie	exon	42242327	42242610	1000	-	.	gene_id "MSTRG.89547"; transcript_id "MSTRG.89547.32"; exon_number "12";
chr19	StringTie	transcript	42228220	42242543	1000	-	.	gene_id "MSTRG.89547"; transcript_id "MSTRG.89547.33";
chr19	StringTie	exon	42228220	42231356	1000	-	.	gene_id "MSTRG.89547"; transcript_id "MSTRG.89547.33"; exon_number "1";
chr19	StringTie	exon	42232057	42232149	1000	-	.	gene_id "MSTRG.89547"; transcript_id "MSTRG.89547.33"; exon_number "2";
chr19	StringTie	exon	42232496	42232682	1000	-	.	gene_id "MSTRG.89547"; transcript_id "MSTRG.89547.33"; exon_number "3";
chr19	StringTie	exon	42233110	42233205	1000	-	.	gene_id "MSTRG.89547"; transcript_id "MSTRG.89547.33"; exon_number "4";
chr19	StringTie	exon	42233286	42233383	1000	-	.	gene_id "MSTRG.89547"; transcript_id "MSTRG.89547.33"; exon_number "5";
chr19	StringTie	exon	42234353	42234459	1000	-	.	gene_id "MSTRG.89547"; transcript_id "MSTRG.89547.33"; exon_number "6";
chr19	StringTie	exon	42234548	42234678	1000	-	.	gene_id "MSTRG.89547"; transcript_id "MSTRG.89547.33"; exon_number "7";
chr19	StringTie	exon	42236606	42236716	1000	-	.	gene_id "MSTRG.89547"; transcript_id "MSTRG.89547.33"; exon_number "8";
chr19	StringTie	exon	42236858	42236941	1000	-	.	gene_id "MSTRG.89547"; transcript_id "MSTRG.89547.33"; exon_number "9";
chr19	StringTie	exon	42239955	42240142	1000	-	.	gene_id "MSTRG.89547"; transcript_id "MSTRG.89547.33"; exon_number "10";
chr19	StringTie	exon	42242183	42242543	1000	-	.	gene_id "MSTRG.89547"; transcript_id "MSTRG.89547.33"; exon_number "11";
chr19	StringTie	transcript	42228220	42242372	1000	-	.	gene_id "MSTRG.89547"; transcript_id "MSTRG.89547.34";
chr19	StringTie	exon	42228220	42230867	1000	-	.	gene_id "MSTRG.89547"; transcript_id "MSTRG.89547.34"; exon_number "1";
chr19	StringTie	exon	42232057	42232149	1000	-	.	gene_id "MSTRG.89547"; transcript_id "MSTRG.89547.34"; exon_number "2";
chr19	StringTie	exon	42232496	42232682	1000	-	.	gene_id "MSTRG.89547"; transcript_id "MSTRG.89547.34"; exon_number "3";
chr19	StringTie	exon	42233110	42233205	1000	-	.	gene_id "MSTRG.89547"; transcript_id "MSTRG.89547.34"; exon_number "4";
chr19	StringTie	exon	42233286	42233383	1000	-	.	gene_id "MSTRG.89547"; transcript_id "MSTRG.89547.34"; exon_number "5";
chr19	StringTie	exon	42234353	42234459	1000	-	.	gene_id "MSTRG.89547"; transcript_id "MSTRG.89547.34"; exon_number "6";
chr19	StringTie	exon	42234548	42234678	1000	-	.	gene_id "MSTRG.89547"; transcript_id "MSTRG.89547.34"; exon_number "7";
chr19	StringTie	exon	42236606	42236716	1000	-	.	gene_id "MSTRG.89547"; transcript_id "MSTRG.89547.34"; exon_number "8";
chr19	StringTie	exon	42236858	42236941	1000	-	.	gene_id "MSTRG.89547"; transcript_id "MSTRG.89547.34"; exon_number "9";
chr19	StringTie	exon	42239955	42240142	1000	-	.	gene_id "MSTRG.89547"; transcript_id "MSTRG.89547.34"; exon_number "10";
chr19	StringTie	exon	42241901	42242372	1000	-	.	gene_id "MSTRG.89547"; transcript_id "MSTRG.89547.34"; exon_number "11";
chr19	StringTie	transcript	42228220	42242526	1000	-	.	gene_id "MSTRG.89547"; transcript_id "MSTRG.89547.35";
chr19	StringTie	exon	42228220	42230867	1000	-	.	gene_id "MSTRG.89547"; transcript_id "MSTRG.89547.35"; exon_number "1";
chr19	StringTie	exon	42232057	42232149	1000	-	.	gene_id "MSTRG.89547"; transcript_id "MSTRG.89547.35"; exon_number "2";
chr19	StringTie	exon	42232499	42232682	1000	-	.	gene_id "MSTRG.89547"; transcript_id "MSTRG.89547.35"; exon_number "3";
chr19	StringTie	exon	42233110	42233205	1000	-	.	gene_id "MSTRG.89547"; transcript_id "MSTRG.89547.35"; exon_number "4";
chr19	StringTie	exon	42233286	42233383	1000	-	.	gene_id "MSTRG.89547"; transcript_id "MSTRG.89547.35"; exon_number "5";
chr19	StringTie	exon	42234353	42234459	1000	-	.	gene_id "MSTRG.89547"; transcript_id "MSTRG.89547.35"; exon_number "6";
chr19	StringTie	exon	42234552	42234678	1000	-	.	gene_id "MSTRG.89547"; transcript_id "MSTRG.89547.35"; exon_number "7";
chr19	StringTie	exon	42236606	42236716	1000	-	.	gene_id "MSTRG.89547"; transcript_id "MSTRG.89547.35"; exon_number "8";
chr19	StringTie	exon	42236858	42236941	1000	-	.	gene_id "MSTRG.89547"; transcript_id "MSTRG.89547.35"; exon_number "9";
chr19	StringTie	exon	42239955	42240142	1000	-	.	gene_id "MSTRG.89547"; transcript_id "MSTRG.89547.35"; exon_number "10";
chr19	StringTie	exon	42242183	42242526	1000	-	.	gene_id "MSTRG.89547"; transcript_id "MSTRG.89547.35"; exon_number "11";
chr19	StringTie	transcript	42228221	42242350	1000	-	.	gene_id "MSTRG.89547"; transcript_id "MSTRG.89547.36";
chr19	StringTie	exon	42228221	42230867	1000	-	.	gene_id "MSTRG.89547"; transcript_id "MSTRG.89547.36"; exon_number "1";
chr19	StringTie	exon	42232057	42232170	1000	-	.	gene_id "MSTRG.89547"; transcript_id "MSTRG.89547.36"; exon_number "2";
chr19	StringTie	exon	42232496	42232682	1000	-	.	gene_id "MSTRG.89547"; transcript_id "MSTRG.89547.36"; exon_number "3";
chr19	StringTie	exon	42233110	42233205	1000	-	.	gene_id "MSTRG.89547"; transcript_id "MSTRG.89547.36"; exon_number "4";
chr19	StringTie	exon	42233286	42233383	1000	-	.	gene_id "MSTRG.89547"; transcript_id "MSTRG.89547.36"; exon_number "5";
chr19	StringTie	exon	42234353	42234459	1000	-	.	gene_id "MSTRG.89547"; transcript_id "MSTRG.89547.36"; exon_number "6";
chr19	StringTie	exon	42234548	42234674	1000	-	.	gene_id "MSTRG.89547"; transcript_id "MSTRG.89547.36"; exon_number "7";
chr19	StringTie	exon	42236618	42236716	1000	-	.	gene_id "MSTRG.89547"; transcript_id "MSTRG.89547.36"; exon_number "8";
chr19	StringTie	exon	42236858	42236941	1000	-	.	gene_id "MSTRG.89547"; transcript_id "MSTRG.89547.36"; exon_number "9";
chr19	StringTie	exon	42239955	42240142	1000	-	.	gene_id "MSTRG.89547"; transcript_id "MSTRG.89547.36"; exon_number "10";
chr19	StringTie	exon	42242183	42242350	1000	-	.	gene_id "MSTRG.89547"; transcript_id "MSTRG.89547.36"; exon_number "11";
chr19	StringTie	transcript	42228221	42242345	1000	-	.	gene_id "MSTRG.89547"; transcript_id "MSTRG.89547.37";
chr19	StringTie	exon	42228221	42231356	1000	-	.	gene_id "MSTRG.89547"; transcript_id "MSTRG.89547.37"; exon_number "1";
chr19	StringTie	exon	42232057	42232149	1000	-	.	gene_id "MSTRG.89547"; transcript_id "MSTRG.89547.37"; exon_number "2";
chr19	StringTie	exon	42232496	42232682	1000	-	.	gene_id "MSTRG.89547"; transcript_id "MSTRG.89547.37"; exon_number "3";
chr19	StringTie	exon	42233110	42233205	1000	-	.	gene_id "MSTRG.89547"; transcript_id "MSTRG.89547.37"; exon_number "4";
chr19	StringTie	exon	42233286	42233383	1000	-	.	gene_id "MSTRG.89547"; transcript_id "MSTRG.89547.37"; exon_number "5";
chr19	StringTie	exon	42234353	42234459	1000	-	.	gene_id "MSTRG.89547"; transcript_id "MSTRG.89547.37"; exon_number "6";
chr19	StringTie	exon	42234552	42234678	1000	-	.	gene_id "MSTRG.89547"; transcript_id "MSTRG.89547.37"; exon_number "7";
chr19	StringTie	exon	42236606	42236716	1000	-	.	gene_id "MSTRG.89547"; transcript_id "MSTRG.89547.37"; exon_number "8";
chr19	StringTie	exon	42236858	42236941	1000	-	.	gene_id "MSTRG.89547"; transcript_id "MSTRG.89547.37"; exon_number "9";
chr19	StringTie	exon	42239955	42240142	1000	-	.	gene_id "MSTRG.89547"; transcript_id "MSTRG.89547.37"; exon_number "10";
chr19	StringTie	exon	42242183	42242345	1000	-	.	gene_id "MSTRG.89547"; transcript_id "MSTRG.89547.37"; exon_number "11";
chr19	StringTie	transcript	42228231	42242772	1000	-	.	gene_id "MSTRG.89547"; transcript_id "MSTRG.89547.38";
chr19	StringTie	exon	42228231	42230867	1000	-	.	gene_id "MSTRG.89547"; transcript_id "MSTRG.89547.38"; exon_number "1";
chr19	StringTie	exon	42232057	42232149	1000	-	.	gene_id "MSTRG.89547"; transcript_id "MSTRG.89547.38"; exon_number "2";
chr19	StringTie	exon	42232496	42232682	1000	-	.	gene_id "MSTRG.89547"; transcript_id "MSTRG.89547.38"; exon_number "3";
chr19	StringTie	exon	42233110	42233205	1000	-	.	gene_id "MSTRG.89547"; transcript_id "MSTRG.89547.38"; exon_number "4";
chr19	StringTie	exon	42233286	42233383	1000	-	.	gene_id "MSTRG.89547"; transcript_id "MSTRG.89547.38"; exon_number "5";
chr19	StringTie	exon	42234353	42234459	1000	-	.	gene_id "MSTRG.89547"; transcript_id "MSTRG.89547.38"; exon_number "6";
chr19	StringTie	exon	42234548	42234678	1000	-	.	gene_id "MSTRG.89547"; transcript_id "MSTRG.89547.38"; exon_number "7";
chr19	StringTie	exon	42236606	42236716	1000	-	.	gene_id "MSTRG.89547"; transcript_id "MSTRG.89547.38"; exon_number "8";
chr19	StringTie	exon	42236858	42236941	1000	-	.	gene_id "MSTRG.89547"; transcript_id "MSTRG.89547.38"; exon_number "9";
chr19	StringTie	exon	42239955	42240142	1000	-	.	gene_id "MSTRG.89547"; transcript_id "MSTRG.89547.38"; exon_number "10";
chr19	StringTie	exon	42242183	42242335	1000	-	.	gene_id "MSTRG.89547"; transcript_id "MSTRG.89547.38"; exon_number "11";
chr19	StringTie	exon	42242390	42242772	1000	-	.	gene_id "MSTRG.89547"; transcript_id "MSTRG.89547.38"; exon_number "12";
chr19	StringTie	transcript	42228234	42242327	1000	-	.	gene_id "MSTRG.89547"; transcript_id "MSTRG.89547.39";
chr19	StringTie	exon	42228234	42230867	1000	-	.	gene_id "MSTRG.89547"; transcript_id "MSTRG.89547.39"; exon_number "1";
chr19	StringTie	exon	42232057	42232149	1000	-	.	gene_id "MSTRG.89547"; transcript_id "MSTRG.89547.39"; exon_number "2";
chr19	StringTie	exon	42232496	42232682	1000	-	.	gene_id "MSTRG.89547"; transcript_id "MSTRG.89547.39"; exon_number "3";
chr19	StringTie	exon	42233110	42233205	1000	-	.	gene_id "MSTRG.89547"; transcript_id "MSTRG.89547.39"; exon_number "4";
chr19	StringTie	exon	42233286	42233383	1000	-	.	gene_id "MSTRG.89547"; transcript_id "MSTRG.89547.39"; exon_number "5";
chr19	StringTie	exon	42233843	42234459	1000	-	.	gene_id "MSTRG.89547"; transcript_id "MSTRG.89547.39"; exon_number "6";
chr19	StringTie	exon	42234548	42234678	1000	-	.	gene_id "MSTRG.89547"; transcript_id "MSTRG.89547.39"; exon_number "7";
chr19	StringTie	exon	42236606	42236716	1000	-	.	gene_id "MSTRG.89547"; transcript_id "MSTRG.89547.39"; exon_number "8";
chr19	StringTie	exon	42236858	42236941	1000	-	.	gene_id "MSTRG.89547"; transcript_id "MSTRG.89547.39"; exon_number "9";
chr19	StringTie	exon	42239955	42240142	1000	-	.	gene_id "MSTRG.89547"; transcript_id "MSTRG.89547.39"; exon_number "10";
chr19	StringTie	exon	42242183	42242327	1000	-	.	gene_id "MSTRG.89547"; transcript_id "MSTRG.89547.39"; exon_number "11";
chr19	StringTie	transcript	42228198	42242778	1000	-	.	gene_id "MSTRG.89547"; transcript_id "MSTRG.89547.4";
chr19	StringTie	exon	42228198	42230867	1000	-	.	gene_id "MSTRG.89547"; transcript_id "MSTRG.89547.4"; exon_number "1";
chr19	StringTie	exon	42232057	42232149	1000	-	.	gene_id "MSTRG.89547"; transcript_id "MSTRG.89547.4"; exon_number "2";
chr19	StringTie	exon	42232496	42232682	1000	-	.	gene_id "MSTRG.89547"; transcript_id "MSTRG.89547.4"; exon_number "3";
chr19	StringTie	exon	42233110	42233205	1000	-	.	gene_id "MSTRG.89547"; transcript_id "MSTRG.89547.4"; exon_number "4";
chr19	StringTie	exon	42233286	42233383	1000	-	.	gene_id "MSTRG.89547"; transcript_id "MSTRG.89547.4"; exon_number "5";
chr19	StringTie	exon	42234353	42234459	1000	-	.	gene_id "MSTRG.89547"; transcript_id "MSTRG.89547.4"; exon_number "6";
chr19	StringTie	exon	42234548	42234678	1000	-	.	gene_id "MSTRG.89547"; transcript_id "MSTRG.89547.4"; exon_number "7";
chr19	StringTie	exon	42236606	42236716	1000	-	.	gene_id "MSTRG.89547"; transcript_id "MSTRG.89547.4"; exon_number "8";
chr19	StringTie	exon	42236858	42236941	1000	-	.	gene_id "MSTRG.89547"; transcript_id "MSTRG.89547.4"; exon_number "9";
chr19	StringTie	exon	42239955	42240142	1000	-	.	gene_id "MSTRG.89547"; transcript_id "MSTRG.89547.4"; exon_number "10";
chr19	StringTie	exon	42242183	42242239	1000	-	.	gene_id "MSTRG.89547"; transcript_id "MSTRG.89547.4"; exon_number "11";
chr19	StringTie	exon	42242372	42242778	1000	-	.	gene_id "MSTRG.89547"; transcript_id "MSTRG.89547.4"; exon_number "12";
chr19	StringTie	transcript	42228777	42242322	1000	-	.	gene_id "MSTRG.89547"; transcript_id "MSTRG.89547.40";
chr19	StringTie	exon	42228777	42230867	1000	-	.	gene_id "MSTRG.89547"; transcript_id "MSTRG.89547.40"; exon_number "1";
chr19	StringTie	exon	42232057	42232149	1000	-	.	gene_id "MSTRG.89547"; transcript_id "MSTRG.89547.40"; exon_number "2";
chr19	StringTie	exon	42232496	42232681	1000	-	.	gene_id "MSTRG.89547"; transcript_id "MSTRG.89547.40"; exon_number "3";
chr19	StringTie	exon	42233110	42233205	1000	-	.	gene_id "MSTRG.89547"; transcript_id "MSTRG.89547.40"; exon_number "4";
chr19	StringTie	exon	42233286	42233383	1000	-	.	gene_id "MSTRG.89547"; transcript_id "MSTRG.89547.40"; exon_number "5";
chr19	StringTie	exon	42234353	42234459	1000	-	.	gene_id "MSTRG.89547"; transcript_id "MSTRG.89547.40"; exon_number "6";
chr19	StringTie	exon	42234548	42234678	1000	-	.	gene_id "MSTRG.89547"; transcript_id "MSTRG.89547.40"; exon_number "7";
chr19	StringTie	exon	42236606	42236716	1000	-	.	gene_id "MSTRG.89547"; transcript_id "MSTRG.89547.40"; exon_number "8";
chr19	StringTie	exon	42236858	42236941	1000	-	.	gene_id "MSTRG.89547"; transcript_id "MSTRG.89547.40"; exon_number "9";
chr19	StringTie	exon	42239955	42240142	1000	-	.	gene_id "MSTRG.89547"; transcript_id "MSTRG.89547.40"; exon_number "10";
chr19	StringTie	exon	42242183	42242322	1000	-	.	gene_id "MSTRG.89547"; transcript_id "MSTRG.89547.40"; exon_number "11";
chr19	StringTie	transcript	42230073	42255132	1000	-	.	gene_id "MSTRG.89547"; transcript_id "MSTRG.89547.41";
chr19	StringTie	exon	42230073	42230867	1000	-	.	gene_id "MSTRG.89547"; transcript_id "MSTRG.89547.41"; exon_number "1";
chr19	StringTie	exon	42232057	42232149	1000	-	.	gene_id "MSTRG.89547"; transcript_id "MSTRG.89547.41"; exon_number "2";
chr19	StringTie	exon	42232496	42233205	1000	-	.	gene_id "MSTRG.89547"; transcript_id "MSTRG.89547.41"; exon_number "3";
chr19	StringTie	exon	42233286	42233383	1000	-	.	gene_id "MSTRG.89547"; transcript_id "MSTRG.89547.41"; exon_number "4";
chr19	StringTie	exon	42234353	42234459	1000	-	.	gene_id "MSTRG.89547"; transcript_id "MSTRG.89547.41"; exon_number "5";
chr19	StringTie	exon	42234548	42234678	1000	-	.	gene_id "MSTRG.89547"; transcript_id "MSTRG.89547.41"; exon_number "6";
chr19	StringTie	exon	42236606	42236716	1000	-	.	gene_id "MSTRG.89547"; transcript_id "MSTRG.89547.41"; exon_number "7";
chr19	StringTie	exon	42236858	42236941	1000	-	.	gene_id "MSTRG.89547"; transcript_id "MSTRG.89547.41"; exon_number "8";
chr19	StringTie	exon	42239955	42240142	1000	-	.	gene_id "MSTRG.89547"; transcript_id "MSTRG.89547.41"; exon_number "9";
chr19	StringTie	exon	42254978	42255132	1000	-	.	gene_id "MSTRG.89547"; transcript_id "MSTRG.89547.41"; exon_number "10";
chr19	StringTie	transcript	42230088	42242773	1000	-	.	gene_id "MSTRG.89547"; transcript_id "MSTRG.89547.42";
chr19	StringTie	exon	42230088	42230867	1000	-	.	gene_id "MSTRG.89547"; transcript_id "MSTRG.89547.42"; exon_number "1";
chr19	StringTie	exon	42232057	42232149	1000	-	.	gene_id "MSTRG.89547"; transcript_id "MSTRG.89547.42"; exon_number "2";
chr19	StringTie	exon	42232496	42232682	1000	-	.	gene_id "MSTRG.89547"; transcript_id "MSTRG.89547.42"; exon_number "3";
chr19	StringTie	exon	42233110	42233205	1000	-	.	gene_id "MSTRG.89547"; transcript_id "MSTRG.89547.42"; exon_number "4";
chr19	StringTie	exon	42233286	42233383	1000	-	.	gene_id "MSTRG.89547"; transcript_id "MSTRG.89547.42"; exon_number "5";
chr19	StringTie	exon	42234353	42234459	1000	-	.	gene_id "MSTRG.89547"; transcript_id "MSTRG.89547.42"; exon_number "6";
chr19	StringTie	exon	42234548	42234678	1000	-	.	gene_id "MSTRG.89547"; transcript_id "MSTRG.89547.42"; exon_number "7";
chr19	StringTie	exon	42236007	42236141	1000	-	.	gene_id "MSTRG.89547"; transcript_id "MSTRG.89547.42"; exon_number "8";
chr19	StringTie	exon	42236606	42236716	1000	-	.	gene_id "MSTRG.89547"; transcript_id "MSTRG.89547.42"; exon_number "9";
chr19	StringTie	exon	42236858	42236941	1000	-	.	gene_id "MSTRG.89547"; transcript_id "MSTRG.89547.42"; exon_number "10";
chr19	StringTie	exon	42239955	42240142	1000	-	.	gene_id "MSTRG.89547"; transcript_id "MSTRG.89547.42"; exon_number "11";
chr19	StringTie	exon	42242183	42242353	1000	-	.	gene_id "MSTRG.89547"; transcript_id "MSTRG.89547.42"; exon_number "12";
chr19	StringTie	exon	42242429	42242773	1000	-	.	gene_id "MSTRG.89547"; transcript_id "MSTRG.89547.42"; exon_number "13";
chr19	StringTie	transcript	42230110	42240142	1000	-	.	gene_id "MSTRG.89547"; transcript_id "MSTRG.89547.43";
chr19	StringTie	exon	42230110	42230867	1000	-	.	gene_id "MSTRG.89547"; transcript_id "MSTRG.89547.43"; exon_number "1";
chr19	StringTie	exon	42231047	42232149	1000	-	.	gene_id "MSTRG.89547"; transcript_id "MSTRG.89547.43"; exon_number "2";
chr19	StringTie	exon	42232496	42232682	1000	-	.	gene_id "MSTRG.89547"; transcript_id "MSTRG.89547.43"; exon_number "3";
chr19	StringTie	exon	42233110	42233205	1000	-	.	gene_id "MSTRG.89547"; transcript_id "MSTRG.89547.43"; exon_number "4";
chr19	StringTie	exon	42233286	42233383	1000	-	.	gene_id "MSTRG.89547"; transcript_id "MSTRG.89547.43"; exon_number "5";
chr19	StringTie	exon	42234353	42234459	1000	-	.	gene_id "MSTRG.89547"; transcript_id "MSTRG.89547.43"; exon_number "6";
chr19	StringTie	exon	42234548	42234678	1000	-	.	gene_id "MSTRG.89547"; transcript_id "MSTRG.89547.43"; exon_number "7";
chr19	StringTie	exon	42236606	42236716	1000	-	.	gene_id "MSTRG.89547"; transcript_id "MSTRG.89547.43"; exon_number "8";
chr19	StringTie	exon	42236858	42236941	1000	-	.	gene_id "MSTRG.89547"; transcript_id "MSTRG.89547.43"; exon_number "9";
chr19	StringTie	exon	42239955	42240142	1000	-	.	gene_id "MSTRG.89547"; transcript_id "MSTRG.89547.43"; exon_number "10";
chr19	StringTie	transcript	42230157	42242764	1000	-	.	gene_id "MSTRG.89547"; transcript_id "MSTRG.89547.44";
chr19	StringTie	exon	42230157	42230867	1000	-	.	gene_id "MSTRG.89547"; transcript_id "MSTRG.89547.44"; exon_number "1";
chr19	StringTie	exon	42232057	42232149	1000	-	.	gene_id "MSTRG.89547"; transcript_id "MSTRG.89547.44"; exon_number "2";
chr19	StringTie	exon	42232496	42232682	1000	-	.	gene_id "MSTRG.89547"; transcript_id "MSTRG.89547.44"; exon_number "3";
chr19	StringTie	exon	42233110	42233205	1000	-	.	gene_id "MSTRG.89547"; transcript_id "MSTRG.89547.44"; exon_number "4";
chr19	StringTie	exon	42233286	42233383	1000	-	.	gene_id "MSTRG.89547"; transcript_id "MSTRG.89547.44"; exon_number "5";
chr19	StringTie	exon	42234353	42234459	1000	-	.	gene_id "MSTRG.89547"; transcript_id "MSTRG.89547.44"; exon_number "6";
chr19	StringTie	exon	42234548	42234678	1000	-	.	gene_id "MSTRG.89547"; transcript_id "MSTRG.89547.44"; exon_number "7";
chr19	StringTie	exon	42236606	42236638	1000	-	.	gene_id "MSTRG.89547"; transcript_id "MSTRG.89547.44"; exon_number "8";
chr19	StringTie	exon	42240098	42240142	1000	-	.	gene_id "MSTRG.89547"; transcript_id "MSTRG.89547.44"; exon_number "9";
chr19	StringTie	exon	42242183	42242218	1000	-	.	gene_id "MSTRG.89547"; transcript_id "MSTRG.89547.44"; exon_number "10";
chr19	StringTie	exon	42242240	42242764	1000	-	.	gene_id "MSTRG.89547"; transcript_id "MSTRG.89547.44"; exon_number "11";
chr19	StringTie	transcript	42230160	42242738	1000	-	.	gene_id "MSTRG.89547"; transcript_id "MSTRG.89547.45";
chr19	StringTie	exon	42230160	42230867	1000	-	.	gene_id "MSTRG.89547"; transcript_id "MSTRG.89547.45"; exon_number "1";
chr19	StringTie	exon	42232057	42232149	1000	-	.	gene_id "MSTRG.89547"; transcript_id "MSTRG.89547.45"; exon_number "2";
chr19	StringTie	exon	42232496	42232682	1000	-	.	gene_id "MSTRG.89547"; transcript_id "MSTRG.89547.45"; exon_number "3";
chr19	StringTie	exon	42233110	42233205	1000	-	.	gene_id "MSTRG.89547"; transcript_id "MSTRG.89547.45"; exon_number "4";
chr19	StringTie	exon	42233286	42233383	1000	-	.	gene_id "MSTRG.89547"; transcript_id "MSTRG.89547.45"; exon_number "5";
chr19	StringTie	exon	42234353	42234459	1000	-	.	gene_id "MSTRG.89547"; transcript_id "MSTRG.89547.45"; exon_number "6";
chr19	StringTie	exon	42234548	42234678	1000	-	.	gene_id "MSTRG.89547"; transcript_id "MSTRG.89547.45"; exon_number "7";
chr19	StringTie	exon	42236606	42236716	1000	-	.	gene_id "MSTRG.89547"; transcript_id "MSTRG.89547.45"; exon_number "8";
chr19	StringTie	exon	42236858	42236941	1000	-	.	gene_id "MSTRG.89547"; transcript_id "MSTRG.89547.45"; exon_number "9";
chr19	StringTie	exon	42239955	42240142	1000	-	.	gene_id "MSTRG.89547"; transcript_id "MSTRG.89547.45"; exon_number "10";
chr19	StringTie	exon	42242183	42242353	1000	-	.	gene_id "MSTRG.89547"; transcript_id "MSTRG.89547.45"; exon_number "11";
chr19	StringTie	exon	42242441	42242738	1000	-	.	gene_id "MSTRG.89547"; transcript_id "MSTRG.89547.45"; exon_number "12";
chr19	StringTie	transcript	42230162	42255132	1000	-	.	gene_id "MSTRG.89547"; transcript_id "MSTRG.89547.46";
chr19	StringTie	exon	42230162	42231332	1000	-	.	gene_id "MSTRG.89547"; transcript_id "MSTRG.89547.46"; exon_number "1";
chr19	StringTie	exon	42232057	42232149	1000	-	.	gene_id "MSTRG.89547"; transcript_id "MSTRG.89547.46"; exon_number "2";
chr19	StringTie	exon	42232496	42232682	1000	-	.	gene_id "MSTRG.89547"; transcript_id "MSTRG.89547.46"; exon_number "3";
chr19	StringTie	exon	42233110	42233205	1000	-	.	gene_id "MSTRG.89547"; transcript_id "MSTRG.89547.46"; exon_number "4";
chr19	StringTie	exon	42233286	42233383	1000	-	.	gene_id "MSTRG.89547"; transcript_id "MSTRG.89547.46"; exon_number "5";
chr19	StringTie	exon	42234353	42234459	1000	-	.	gene_id "MSTRG.89547"; transcript_id "MSTRG.89547.46"; exon_number "6";
chr19	StringTie	exon	42234548	42234678	1000	-	.	gene_id "MSTRG.89547"; transcript_id "MSTRG.89547.46"; exon_number "7";
chr19	StringTie	exon	42236606	42236716	1000	-	.	gene_id "MSTRG.89547"; transcript_id "MSTRG.89547.46"; exon_number "8";
chr19	StringTie	exon	42236858	42236941	1000	-	.	gene_id "MSTRG.89547"; transcript_id "MSTRG.89547.46"; exon_number "9";
chr19	StringTie	exon	42239955	42240142	1000	-	.	gene_id "MSTRG.89547"; transcript_id "MSTRG.89547.46"; exon_number "10";
chr19	StringTie	exon	42254978	42255132	1000	-	.	gene_id "MSTRG.89547"; transcript_id "MSTRG.89547.46"; exon_number "11";
chr19	StringTie	transcript	42230163	42242763	1000	-	.	gene_id "MSTRG.89547"; transcript_id "MSTRG.89547.47";
chr19	StringTie	exon	42230163	42230867	1000	-	.	gene_id "MSTRG.89547"; transcript_id "MSTRG.89547.47"; exon_number "1";
chr19	StringTie	exon	42232057	42232149	1000	-	.	gene_id "MSTRG.89547"; transcript_id "MSTRG.89547.47"; exon_number "2";
chr19	StringTie	exon	42232496	42232682	1000	-	.	gene_id "MSTRG.89547"; transcript_id "MSTRG.89547.47"; exon_number "3";
chr19	StringTie	exon	42233110	42233205	1000	-	.	gene_id "MSTRG.89547"; transcript_id "MSTRG.89547.47"; exon_number "4";
chr19	StringTie	exon	42233286	42233383	1000	-	.	gene_id "MSTRG.89547"; transcript_id "MSTRG.89547.47"; exon_number "5";
chr19	StringTie	exon	42234353	42234459	1000	-	.	gene_id "MSTRG.89547"; transcript_id "MSTRG.89547.47"; exon_number "6";
chr19	StringTie	exon	42234548	42234678	1000	-	.	gene_id "MSTRG.89547"; transcript_id "MSTRG.89547.47"; exon_number "7";
chr19	StringTie	exon	42236606	42236716	1000	-	.	gene_id "MSTRG.89547"; transcript_id "MSTRG.89547.47"; exon_number "8";
chr19	StringTie	exon	42236858	42236941	1000	-	.	gene_id "MSTRG.89547"; transcript_id "MSTRG.89547.47"; exon_number "9";
chr19	StringTie	exon	42239955	42240142	1000	-	.	gene_id "MSTRG.89547"; transcript_id "MSTRG.89547.47"; exon_number "10";
chr19	StringTie	exon	42242183	42242242	1000	-	.	gene_id "MSTRG.89547"; transcript_id "MSTRG.89547.47"; exon_number "11";
chr19	StringTie	exon	42242381	42242763	1000	-	.	gene_id "MSTRG.89547"; transcript_id "MSTRG.89547.47"; exon_number "12";
chr19	StringTie	transcript	42230166	42242764	1000	-	.	gene_id "MSTRG.89547"; transcript_id "MSTRG.89547.48";
chr19	StringTie	exon	42230166	42230867	1000	-	.	gene_id "MSTRG.89547"; transcript_id "MSTRG.89547.48"; exon_number "1";
chr19	StringTie	exon	42232057	42232149	1000	-	.	gene_id "MSTRG.89547"; transcript_id "MSTRG.89547.48"; exon_number "2";
chr19	StringTie	exon	42232496	42232682	1000	-	.	gene_id "MSTRG.89547"; transcript_id "MSTRG.89547.48"; exon_number "3";
chr19	StringTie	exon	42233110	42233205	1000	-	.	gene_id "MSTRG.89547"; transcript_id "MSTRG.89547.48"; exon_number "4";
chr19	StringTie	exon	42233286	42233383	1000	-	.	gene_id "MSTRG.89547"; transcript_id "MSTRG.89547.48"; exon_number "5";
chr19	StringTie	exon	42234353	42234459	1000	-	.	gene_id "MSTRG.89547"; transcript_id "MSTRG.89547.48"; exon_number "6";
chr19	StringTie	exon	42234548	42234678	1000	-	.	gene_id "MSTRG.89547"; transcript_id "MSTRG.89547.48"; exon_number "7";
chr19	StringTie	exon	42236606	42236716	1000	-	.	gene_id "MSTRG.89547"; transcript_id "MSTRG.89547.48"; exon_number "8";
chr19	StringTie	exon	42236858	42236941	1000	-	.	gene_id "MSTRG.89547"; transcript_id "MSTRG.89547.48"; exon_number "9";
chr19	StringTie	exon	42239955	42240142	1000	-	.	gene_id "MSTRG.89547"; transcript_id "MSTRG.89547.48"; exon_number "10";
chr19	StringTie	exon	42242183	42242230	1000	-	.	gene_id "MSTRG.89547"; transcript_id "MSTRG.89547.48"; exon_number "11";
chr19	StringTie	exon	42242381	42242764	1000	-	.	gene_id "MSTRG.89547"; transcript_id "MSTRG.89547.48"; exon_number "12";
chr19	StringTie	transcript	42230166	42255244	1000	-	.	gene_id "MSTRG.89547"; transcript_id "MSTRG.89547.49";
chr19	StringTie	exon	42230166	42230867	1000	-	.	gene_id "MSTRG.89547"; transcript_id "MSTRG.89547.49"; exon_number "1";
chr19	StringTie	exon	42232057	42232149	1000	-	.	gene_id "MSTRG.89547"; transcript_id "MSTRG.89547.49"; exon_number "2";
chr19	StringTie	exon	42232496	42232682	1000	-	.	gene_id "MSTRG.89547"; transcript_id "MSTRG.89547.49"; exon_number "3";
chr19	StringTie	exon	42233110	42233205	1000	-	.	gene_id "MSTRG.89547"; transcript_id "MSTRG.89547.49"; exon_number "4";
chr19	StringTie	exon	42233286	42233383	1000	-	.	gene_id "MSTRG.89547"; transcript_id "MSTRG.89547.49"; exon_number "5";
chr19	StringTie	exon	42234353	42234459	1000	-	.	gene_id "MSTRG.89547"; transcript_id "MSTRG.89547.49"; exon_number "6";
chr19	StringTie	exon	42234548	42234678	1000	-	.	gene_id "MSTRG.89547"; transcript_id "MSTRG.89547.49"; exon_number "7";
chr19	StringTie	exon	42236606	42236715	1000	-	.	gene_id "MSTRG.89547"; transcript_id "MSTRG.89547.49"; exon_number "8";
chr19	StringTie	exon	42236858	42236941	1000	-	.	gene_id "MSTRG.89547"; transcript_id "MSTRG.89547.49"; exon_number "9";
chr19	StringTie	exon	42239955	42240142	1000	-	.	gene_id "MSTRG.89547"; transcript_id "MSTRG.89547.49"; exon_number "10";
chr19	StringTie	exon	42248576	42249738	1000	-	.	gene_id "MSTRG.89547"; transcript_id "MSTRG.89547.49"; exon_number "11";
chr19	StringTie	exon	42249827	42249942	1000	-	.	gene_id "MSTRG.89547"; transcript_id "MSTRG.89547.49"; exon_number "12";
chr19	StringTie	exon	42250331	42250565	1000	-	.	gene_id "MSTRG.89547"; transcript_id "MSTRG.89547.49"; exon_number "13";
chr19	StringTie	exon	42254978	42255244	1000	-	.	gene_id "MSTRG.89547"; transcript_id "MSTRG.89547.49"; exon_number "14";
chr19	StringTie	transcript	42228198	42237160	1000	-	.	gene_id "MSTRG.89547"; transcript_id "MSTRG.89547.5";
chr19	StringTie	exon	42228198	42230584	1000	-	.	gene_id "MSTRG.89547"; transcript_id "MSTRG.89547.5"; exon_number "1";
chr19	StringTie	exon	42230679	42230867	1000	-	.	gene_id "MSTRG.89547"; transcript_id "MSTRG.89547.5"; exon_number "2";
chr19	StringTie	exon	42232057	42232149	1000	-	.	gene_id "MSTRG.89547"; transcript_id "MSTRG.89547.5"; exon_number "3";
chr19	StringTie	exon	42232496	42232682	1000	-	.	gene_id "MSTRG.89547"; transcript_id "MSTRG.89547.5"; exon_number "4";
chr19	StringTie	exon	42233110	42233205	1000	-	.	gene_id "MSTRG.89547"; transcript_id "MSTRG.89547.5"; exon_number "5";
chr19	StringTie	exon	42233286	42233383	1000	-	.	gene_id "MSTRG.89547"; transcript_id "MSTRG.89547.5"; exon_number "6";
chr19	StringTie	exon	42234353	42234459	1000	-	.	gene_id "MSTRG.89547"; transcript_id "MSTRG.89547.5"; exon_number "7";
chr19	StringTie	exon	42234548	42234678	1000	-	.	gene_id "MSTRG.89547"; transcript_id "MSTRG.89547.5"; exon_number "8";
chr19	StringTie	exon	42236606	42236716	1000	-	.	gene_id "MSTRG.89547"; transcript_id "MSTRG.89547.5"; exon_number "9";
chr19	StringTie	exon	42236858	42237160	1000	-	.	gene_id "MSTRG.89547"; transcript_id "MSTRG.89547.5"; exon_number "10";
chr19	StringTie	transcript	42230170	42234740	1000	-	.	gene_id "MSTRG.89547"; transcript_id "MSTRG.89547.50";
chr19	StringTie	exon	42230170	42230867	1000	-	.	gene_id "MSTRG.89547"; transcript_id "MSTRG.89547.50"; exon_number "1";
chr19	StringTie	exon	42232057	42232149	1000	-	.	gene_id "MSTRG.89547"; transcript_id "MSTRG.89547.50"; exon_number "2";
chr19	StringTie	exon	42232496	42232594	1000	-	.	gene_id "MSTRG.89547"; transcript_id "MSTRG.89547.50"; exon_number "3";
chr19	StringTie	exon	42233110	42233205	1000	-	.	gene_id "MSTRG.89547"; transcript_id "MSTRG.89547.50"; exon_number "4";
chr19	StringTie	exon	42233286	42233383	1000	-	.	gene_id "MSTRG.89547"; transcript_id "MSTRG.89547.50"; exon_number "5";
chr19	StringTie	exon	42234353	42234459	1000	-	.	gene_id "MSTRG.89547"; transcript_id "MSTRG.89547.50"; exon_number "6";
chr19	StringTie	exon	42234548	42234740	1000	-	.	gene_id "MSTRG.89547"; transcript_id "MSTRG.89547.50"; exon_number "7";
chr19	StringTie	transcript	42230170	42242360	1000	-	.	gene_id "MSTRG.89547"; transcript_id "MSTRG.89547.51";
chr19	StringTie	exon	42230170	42230867	1000	-	.	gene_id "MSTRG.89547"; transcript_id "MSTRG.89547.51"; exon_number "1";
chr19	StringTie	exon	42232057	42232149	1000	-	.	gene_id "MSTRG.89547"; transcript_id "MSTRG.89547.51"; exon_number "2";
chr19	StringTie	exon	42232496	42232682	1000	-	.	gene_id "MSTRG.89547"; transcript_id "MSTRG.89547.51"; exon_number "3";
chr19	StringTie	exon	42233110	42233205	1000	-	.	gene_id "MSTRG.89547"; transcript_id "MSTRG.89547.51"; exon_number "4";
chr19	StringTie	exon	42233286	42233383	1000	-	.	gene_id "MSTRG.89547"; transcript_id "MSTRG.89547.51"; exon_number "5";
chr19	StringTie	exon	42234353	42234459	1000	-	.	gene_id "MSTRG.89547"; transcript_id "MSTRG.89547.51"; exon_number "6";
chr19	StringTie	exon	42234548	42234678	1000	-	.	gene_id "MSTRG.89547"; transcript_id "MSTRG.89547.51"; exon_number "7";
chr19	StringTie	exon	42236606	42236716	1000	-	.	gene_id "MSTRG.89547"; transcript_id "MSTRG.89547.51"; exon_number "8";
chr19	StringTie	exon	42236858	42236941	1000	-	.	gene_id "MSTRG.89547"; transcript_id "MSTRG.89547.51"; exon_number "9";
chr19	StringTie	exon	42239955	42240142	1000	-	.	gene_id "MSTRG.89547"; transcript_id "MSTRG.89547.51"; exon_number "10";
chr19	StringTie	exon	42242196	42242360	1000	-	.	gene_id "MSTRG.89547"; transcript_id "MSTRG.89547.51"; exon_number "11";
chr19	StringTie	transcript	42230170	42242763	1000	-	.	gene_id "MSTRG.89547"; transcript_id "MSTRG.89547.52";
chr19	StringTie	exon	42230170	42230867	1000	-	.	gene_id "MSTRG.89547"; transcript_id "MSTRG.89547.52"; exon_number "1";
chr19	StringTie	exon	42232057	42232149	1000	-	.	gene_id "MSTRG.89547"; transcript_id "MSTRG.89547.52"; exon_number "2";
chr19	StringTie	exon	42232496	42232682	1000	-	.	gene_id "MSTRG.89547"; transcript_id "MSTRG.89547.52"; exon_number "3";
chr19	StringTie	exon	42233110	42233205	1000	-	.	gene_id "MSTRG.89547"; transcript_id "MSTRG.89547.52"; exon_number "4";
chr19	StringTie	exon	42233286	42233383	1000	-	.	gene_id "MSTRG.89547"; transcript_id "MSTRG.89547.52"; exon_number "5";
chr19	StringTie	exon	42234353	42234459	1000	-	.	gene_id "MSTRG.89547"; transcript_id "MSTRG.89547.52"; exon_number "6";
chr19	StringTie	exon	42234548	42234678	1000	-	.	gene_id "MSTRG.89547"; transcript_id "MSTRG.89547.52"; exon_number "7";
chr19	StringTie	exon	42236606	42236716	1000	-	.	gene_id "MSTRG.89547"; transcript_id "MSTRG.89547.52"; exon_number "8";
chr19	StringTie	exon	42236858	42236941	1000	-	.	gene_id "MSTRG.89547"; transcript_id "MSTRG.89547.52"; exon_number "9";
chr19	StringTie	exon	42239955	42240142	1000	-	.	gene_id "MSTRG.89547"; transcript_id "MSTRG.89547.52"; exon_number "10";
chr19	StringTie	exon	42242183	42242239	1000	-	.	gene_id "MSTRG.89547"; transcript_id "MSTRG.89547.52"; exon_number "11";
chr19	StringTie	exon	42242354	42242763	1000	-	.	gene_id "MSTRG.89547"; transcript_id "MSTRG.89547.52"; exon_number "12";
chr19	StringTie	transcript	42230171	42242768	1000	-	.	gene_id "MSTRG.89547"; transcript_id "MSTRG.89547.53";
chr19	StringTie	exon	42230171	42230867	1000	-	.	gene_id "MSTRG.89547"; transcript_id "MSTRG.89547.53"; exon_number "1";
chr19	StringTie	exon	42232057	42232149	1000	-	.	gene_id "MSTRG.89547"; transcript_id "MSTRG.89547.53"; exon_number "2";
chr19	StringTie	exon	42232496	42232682	1000	-	.	gene_id "MSTRG.89547"; transcript_id "MSTRG.89547.53"; exon_number "3";
chr19	StringTie	exon	42233110	42233205	1000	-	.	gene_id "MSTRG.89547"; transcript_id "MSTRG.89547.53"; exon_number "4";
chr19	StringTie	exon	42233286	42233383	1000	-	.	gene_id "MSTRG.89547"; transcript_id "MSTRG.89547.53"; exon_number "5";
chr19	StringTie	exon	42234353	42234459	1000	-	.	gene_id "MSTRG.89547"; transcript_id "MSTRG.89547.53"; exon_number "6";
chr19	StringTie	exon	42234548	42234678	1000	-	.	gene_id "MSTRG.89547"; transcript_id "MSTRG.89547.53"; exon_number "7";
chr19	StringTie	exon	42236606	42236716	1000	-	.	gene_id "MSTRG.89547"; transcript_id "MSTRG.89547.53"; exon_number "8";
chr19	StringTie	exon	42236858	42236941	1000	-	.	gene_id "MSTRG.89547"; transcript_id "MSTRG.89547.53"; exon_number "9";
chr19	StringTie	exon	42239955	42240142	1000	-	.	gene_id "MSTRG.89547"; transcript_id "MSTRG.89547.53"; exon_number "10";
chr19	StringTie	exon	42242183	42242230	1000	-	.	gene_id "MSTRG.89547"; transcript_id "MSTRG.89547.53"; exon_number "11";
chr19	StringTie	exon	42242438	42242768	1000	-	.	gene_id "MSTRG.89547"; transcript_id "MSTRG.89547.53"; exon_number "12";
chr19	StringTie	transcript	42230173	42233869	1000	-	.	gene_id "MSTRG.89547"; transcript_id "MSTRG.89547.54";
chr19	StringTie	exon	42230173	42232149	1000	-	.	gene_id "MSTRG.89547"; transcript_id "MSTRG.89547.54"; exon_number "1";
chr19	StringTie	exon	42232496	42232682	1000	-	.	gene_id "MSTRG.89547"; transcript_id "MSTRG.89547.54"; exon_number "2";
chr19	StringTie	exon	42233110	42233205	1000	-	.	gene_id "MSTRG.89547"; transcript_id "MSTRG.89547.54"; exon_number "3";
chr19	StringTie	exon	42233286	42233383	1000	-	.	gene_id "MSTRG.89547"; transcript_id "MSTRG.89547.54"; exon_number "4";
chr19	StringTie	exon	42233843	42233869	1000	-	.	gene_id "MSTRG.89547"; transcript_id "MSTRG.89547.54"; exon_number "5";
chr19	StringTie	transcript	42230173	42234472	1000	-	.	gene_id "MSTRG.89547"; transcript_id "MSTRG.89547.55";
chr19	StringTie	exon	42230173	42230867	1000	-	.	gene_id "MSTRG.89547"; transcript_id "MSTRG.89547.55"; exon_number "1";
chr19	StringTie	exon	42232057	42232149	1000	-	.	gene_id "MSTRG.89547"; transcript_id "MSTRG.89547.55"; exon_number "2";
chr19	StringTie	exon	42232496	42233205	1000	-	.	gene_id "MSTRG.89547"; transcript_id "MSTRG.89547.55"; exon_number "3";
chr19	StringTie	exon	42233286	42234191	1000	-	.	gene_id "MSTRG.89547"; transcript_id "MSTRG.89547.55"; exon_number "4";
chr19	StringTie	exon	42234353	42234472	1000	-	.	gene_id "MSTRG.89547"; transcript_id "MSTRG.89547.55"; exon_number "5";
chr19	StringTie	transcript	42230173	42242288	1000	-	.	gene_id "MSTRG.89547"; transcript_id "MSTRG.89547.56";
chr19	StringTie	exon	42230173	42230867	1000	-	.	gene_id "MSTRG.89547"; transcript_id "MSTRG.89547.56"; exon_number "1";
chr19	StringTie	exon	42232057	42232149	1000	-	.	gene_id "MSTRG.89547"; transcript_id "MSTRG.89547.56"; exon_number "2";
chr19	StringTie	exon	42232496	42232682	1000	-	.	gene_id "MSTRG.89547"; transcript_id "MSTRG.89547.56"; exon_number "3";
chr19	StringTie	exon	42233110	42233205	1000	-	.	gene_id "MSTRG.89547"; transcript_id "MSTRG.89547.56"; exon_number "4";
chr19	StringTie	exon	42233286	42233383	1000	-	.	gene_id "MSTRG.89547"; transcript_id "MSTRG.89547.56"; exon_number "5";
chr19	StringTie	exon	42234353	42234459	1000	-	.	gene_id "MSTRG.89547"; transcript_id "MSTRG.89547.56"; exon_number "6";
chr19	StringTie	exon	42234548	42234652	1000	-	.	gene_id "MSTRG.89547"; transcript_id "MSTRG.89547.56"; exon_number "7";
chr19	StringTie	exon	42236606	42236716	1000	-	.	gene_id "MSTRG.89547"; transcript_id "MSTRG.89547.56"; exon_number "8";
chr19	StringTie	exon	42236858	42236941	1000	-	.	gene_id "MSTRG.89547"; transcript_id "MSTRG.89547.56"; exon_number "9";
chr19	StringTie	exon	42239955	42240142	1000	-	.	gene_id "MSTRG.89547"; transcript_id "MSTRG.89547.56"; exon_number "10";
chr19	StringTie	exon	42242183	42242288	1000	-	.	gene_id "MSTRG.89547"; transcript_id "MSTRG.89547.56"; exon_number "11";
chr19	StringTie	transcript	42230173	42242721	1000	-	.	gene_id "MSTRG.89547"; transcript_id "MSTRG.89547.57";
chr19	StringTie	exon	42230173	42230867	1000	-	.	gene_id "MSTRG.89547"; transcript_id "MSTRG.89547.57"; exon_number "1";
chr19	StringTie	exon	42232057	42232149	1000	-	.	gene_id "MSTRG.89547"; transcript_id "MSTRG.89547.57"; exon_number "2";
chr19	StringTie	exon	42232496	42232682	1000	-	.	gene_id "MSTRG.89547"; transcript_id "MSTRG.89547.57"; exon_number "3";
chr19	StringTie	exon	42233110	42233205	1000	-	.	gene_id "MSTRG.89547"; transcript_id "MSTRG.89547.57"; exon_number "4";
chr19	StringTie	exon	42233286	42233383	1000	-	.	gene_id "MSTRG.89547"; transcript_id "MSTRG.89547.57"; exon_number "5";
chr19	StringTie	exon	42234353	42234459	1000	-	.	gene_id "MSTRG.89547"; transcript_id "MSTRG.89547.57"; exon_number "6";
chr19	StringTie	exon	42234548	42234678	1000	-	.	gene_id "MSTRG.89547"; transcript_id "MSTRG.89547.57"; exon_number "7";
chr19	StringTie	exon	42236606	42236716	1000	-	.	gene_id "MSTRG.89547"; transcript_id "MSTRG.89547.57"; exon_number "8";
chr19	StringTie	exon	42236858	42236941	1000	-	.	gene_id "MSTRG.89547"; transcript_id "MSTRG.89547.57"; exon_number "9";
chr19	StringTie	exon	42239955	42240142	1000	-	.	gene_id "MSTRG.89547"; transcript_id "MSTRG.89547.57"; exon_number "10";
chr19	StringTie	exon	42242183	42242218	1000	-	.	gene_id "MSTRG.89547"; transcript_id "MSTRG.89547.57"; exon_number "11";
chr19	StringTie	exon	42242240	42242721	1000	-	.	gene_id "MSTRG.89547"; transcript_id "MSTRG.89547.57"; exon_number "12";
chr19	StringTie	transcript	42230174	42242777	1000	-	.	gene_id "MSTRG.89547"; transcript_id "MSTRG.89547.58";
chr19	StringTie	exon	42230174	42230867	1000	-	.	gene_id "MSTRG.89547"; transcript_id "MSTRG.89547.58"; exon_number "1";
chr19	StringTie	exon	42232057	42232149	1000	-	.	gene_id "MSTRG.89547"; transcript_id "MSTRG.89547.58"; exon_number "2";
chr19	StringTie	exon	42232496	42232682	1000	-	.	gene_id "MSTRG.89547"; transcript_id "MSTRG.89547.58"; exon_number "3";
chr19	StringTie	exon	42233110	42233205	1000	-	.	gene_id "MSTRG.89547"; transcript_id "MSTRG.89547.58"; exon_number "4";
chr19	StringTie	exon	42233286	42233383	1000	-	.	gene_id "MSTRG.89547"; transcript_id "MSTRG.89547.58"; exon_number "5";
chr19	StringTie	exon	42234353	42234459	1000	-	.	gene_id "MSTRG.89547"; transcript_id "MSTRG.89547.58"; exon_number "6";
chr19	StringTie	exon	42234548	42234678	1000	-	.	gene_id "MSTRG.89547"; transcript_id "MSTRG.89547.58"; exon_number "7";
chr19	StringTie	exon	42236606	42236716	1000	-	.	gene_id "MSTRG.89547"; transcript_id "MSTRG.89547.58"; exon_number "8";
chr19	StringTie	exon	42236858	42236941	1000	-	.	gene_id "MSTRG.89547"; transcript_id "MSTRG.89547.58"; exon_number "9";
chr19	StringTie	exon	42239955	42240142	1000	-	.	gene_id "MSTRG.89547"; transcript_id "MSTRG.89547.58"; exon_number "10";
chr19	StringTie	exon	42242183	42242230	1000	-	.	gene_id "MSTRG.89547"; transcript_id "MSTRG.89547.58"; exon_number "11";
chr19	StringTie	exon	42242372	42242777	1000	-	.	gene_id "MSTRG.89547"; transcript_id "MSTRG.89547.58"; exon_number "12";
chr19	StringTie	transcript	42230174	42242777	1000	-	.	gene_id "MSTRG.89547"; transcript_id "MSTRG.89547.59";
chr19	StringTie	exon	42230174	42230867	1000	-	.	gene_id "MSTRG.89547"; transcript_id "MSTRG.89547.59"; exon_number "1";
chr19	StringTie	exon	42232057	42232149	1000	-	.	gene_id "MSTRG.89547"; transcript_id "MSTRG.89547.59"; exon_number "2";
chr19	StringTie	exon	42232496	42232682	1000	-	.	gene_id "MSTRG.89547"; transcript_id "MSTRG.89547.59"; exon_number "3";
chr19	StringTie	exon	42233110	42233205	1000	-	.	gene_id "MSTRG.89547"; transcript_id "MSTRG.89547.59"; exon_number "4";
chr19	StringTie	exon	42233286	42233383	1000	-	.	gene_id "MSTRG.89547"; transcript_id "MSTRG.89547.59"; exon_number "5";
chr19	StringTie	exon	42234353	42234459	1000	-	.	gene_id "MSTRG.89547"; transcript_id "MSTRG.89547.59"; exon_number "6";
chr19	StringTie	exon	42234548	42234678	1000	-	.	gene_id "MSTRG.89547"; transcript_id "MSTRG.89547.59"; exon_number "7";
chr19	StringTie	exon	42236606	42236716	1000	-	.	gene_id "MSTRG.89547"; transcript_id "MSTRG.89547.59"; exon_number "8";
chr19	StringTie	exon	42236858	42236941	1000	-	.	gene_id "MSTRG.89547"; transcript_id "MSTRG.89547.59"; exon_number "9";
chr19	StringTie	exon	42239955	42240142	1000	-	.	gene_id "MSTRG.89547"; transcript_id "MSTRG.89547.59"; exon_number "10";
chr19	StringTie	exon	42242183	42242218	1000	-	.	gene_id "MSTRG.89547"; transcript_id "MSTRG.89547.59"; exon_number "11";
chr19	StringTie	exon	42242336	42242777	1000	-	.	gene_id "MSTRG.89547"; transcript_id "MSTRG.89547.59"; exon_number "12";
chr19	StringTie	transcript	42228199	42242774	1000	-	.	gene_id "MSTRG.89547"; transcript_id "MSTRG.89547.6";
chr19	StringTie	exon	42228199	42230867	1000	-	.	gene_id "MSTRG.89547"; transcript_id "MSTRG.89547.6"; exon_number "1";
chr19	StringTie	exon	42232057	42232149	1000	-	.	gene_id "MSTRG.89547"; transcript_id "MSTRG.89547.6"; exon_number "2";
chr19	StringTie	exon	42232496	42232682	1000	-	.	gene_id "MSTRG.89547"; transcript_id "MSTRG.89547.6"; exon_number "3";
chr19	StringTie	exon	42233110	42233205	1000	-	.	gene_id "MSTRG.89547"; transcript_id "MSTRG.89547.6"; exon_number "4";
chr19	StringTie	exon	42233286	42233383	1000	-	.	gene_id "MSTRG.89547"; transcript_id "MSTRG.89547.6"; exon_number "5";
chr19	StringTie	exon	42234353	42234459	1000	-	.	gene_id "MSTRG.89547"; transcript_id "MSTRG.89547.6"; exon_number "6";
chr19	StringTie	exon	42234548	42234678	1000	-	.	gene_id "MSTRG.89547"; transcript_id "MSTRG.89547.6"; exon_number "7";
chr19	StringTie	exon	42236594	42236716	1000	-	.	gene_id "MSTRG.89547"; transcript_id "MSTRG.89547.6"; exon_number "8";
chr19	StringTie	exon	42236858	42236941	1000	-	.	gene_id "MSTRG.89547"; transcript_id "MSTRG.89547.6"; exon_number "9";
chr19	StringTie	exon	42239955	42240142	1000	-	.	gene_id "MSTRG.89547"; transcript_id "MSTRG.89547.6"; exon_number "10";
chr19	StringTie	exon	42242183	42242774	1000	-	.	gene_id "MSTRG.89547"; transcript_id "MSTRG.89547.6"; exon_number "11";
chr19	StringTie	transcript	42230174	42242756	1000	-	.	gene_id "MSTRG.89547"; transcript_id "MSTRG.89547.60";
chr19	StringTie	exon	42230174	42230867	1000	-	.	gene_id "MSTRG.89547"; transcript_id "MSTRG.89547.60"; exon_number "1";
chr19	StringTie	exon	42232057	42232149	1000	-	.	gene_id "MSTRG.89547"; transcript_id "MSTRG.89547.60"; exon_number "2";
chr19	StringTie	exon	42232496	42232682	1000	-	.	gene_id "MSTRG.89547"; transcript_id "MSTRG.89547.60"; exon_number "3";
chr19	StringTie	exon	42233110	42233205	1000	-	.	gene_id "MSTRG.89547"; transcript_id "MSTRG.89547.60"; exon_number "4";
chr19	StringTie	exon	42233286	42233383	1000	-	.	gene_id "MSTRG.89547"; transcript_id "MSTRG.89547.60"; exon_number "5";
chr19	StringTie	exon	42234353	42234459	1000	-	.	gene_id "MSTRG.89547"; transcript_id "MSTRG.89547.60"; exon_number "6";
chr19	StringTie	exon	42234548	42234678	1000	-	.	gene_id "MSTRG.89547"; transcript_id "MSTRG.89547.60"; exon_number "7";
chr19	StringTie	exon	42236606	42236716	1000	-	.	gene_id "MSTRG.89547"; transcript_id "MSTRG.89547.60"; exon_number "8";
chr19	StringTie	exon	42236858	42236941	1000	-	.	gene_id "MSTRG.89547"; transcript_id "MSTRG.89547.60"; exon_number "9";
chr19	StringTie	exon	42239955	42240142	1000	-	.	gene_id "MSTRG.89547"; transcript_id "MSTRG.89547.60"; exon_number "10";
chr19	StringTie	exon	42242183	42242230	1000	-	.	gene_id "MSTRG.89547"; transcript_id "MSTRG.89547.60"; exon_number "11";
chr19	StringTie	exon	42242363	42242756	1000	-	.	gene_id "MSTRG.89547"; transcript_id "MSTRG.89547.60"; exon_number "12";
chr19	StringTie	transcript	42230178	42242688	1000	-	.	gene_id "MSTRG.89547"; transcript_id "MSTRG.89547.61";
chr19	StringTie	exon	42230178	42230867	1000	-	.	gene_id "MSTRG.89547"; transcript_id "MSTRG.89547.61"; exon_number "1";
chr19	StringTie	exon	42232057	42232149	1000	-	.	gene_id "MSTRG.89547"; transcript_id "MSTRG.89547.61"; exon_number "2";
chr19	StringTie	exon	42232496	42232592	1000	-	.	gene_id "MSTRG.89547"; transcript_id "MSTRG.89547.61"; exon_number "3";
chr19	StringTie	exon	42232656	42232682	1000	-	.	gene_id "MSTRG.89547"; transcript_id "MSTRG.89547.61"; exon_number "4";
chr19	StringTie	exon	42233110	42233205	1000	-	.	gene_id "MSTRG.89547"; transcript_id "MSTRG.89547.61"; exon_number "5";
chr19	StringTie	exon	42233286	42233383	1000	-	.	gene_id "MSTRG.89547"; transcript_id "MSTRG.89547.61"; exon_number "6";
chr19	StringTie	exon	42234353	42234459	1000	-	.	gene_id "MSTRG.89547"; transcript_id "MSTRG.89547.61"; exon_number "7";
chr19	StringTie	exon	42234548	42234678	1000	-	.	gene_id "MSTRG.89547"; transcript_id "MSTRG.89547.61"; exon_number "8";
chr19	StringTie	exon	42236606	42236716	1000	-	.	gene_id "MSTRG.89547"; transcript_id "MSTRG.89547.61"; exon_number "9";
chr19	StringTie	exon	42236858	42236941	1000	-	.	gene_id "MSTRG.89547"; transcript_id "MSTRG.89547.61"; exon_number "10";
chr19	StringTie	exon	42239955	42240142	1000	-	.	gene_id "MSTRG.89547"; transcript_id "MSTRG.89547.61"; exon_number "11";
chr19	StringTie	exon	42242183	42242688	1000	-	.	gene_id "MSTRG.89547"; transcript_id "MSTRG.89547.61"; exon_number "12";
chr19	StringTie	transcript	42230178	42242716	1000	-	.	gene_id "MSTRG.89547"; transcript_id "MSTRG.89547.62";
chr19	StringTie	exon	42230178	42230867	1000	-	.	gene_id "MSTRG.89547"; transcript_id "MSTRG.89547.62"; exon_number "1";
chr19	StringTie	exon	42232057	42232149	1000	-	.	gene_id "MSTRG.89547"; transcript_id "MSTRG.89547.62"; exon_number "2";
chr19	StringTie	exon	42232496	42232682	1000	-	.	gene_id "MSTRG.89547"; transcript_id "MSTRG.89547.62"; exon_number "3";
chr19	StringTie	exon	42233110	42233205	1000	-	.	gene_id "MSTRG.89547"; transcript_id "MSTRG.89547.62"; exon_number "4";
chr19	StringTie	exon	42233286	42233383	1000	-	.	gene_id "MSTRG.89547"; transcript_id "MSTRG.89547.62"; exon_number "5";
chr19	StringTie	exon	42234353	42234459	1000	-	.	gene_id "MSTRG.89547"; transcript_id "MSTRG.89547.62"; exon_number "6";
chr19	StringTie	exon	42234548	42234678	1000	-	.	gene_id "MSTRG.89547"; transcript_id "MSTRG.89547.62"; exon_number "7";
chr19	StringTie	exon	42236606	42236716	1000	-	.	gene_id "MSTRG.89547"; transcript_id "MSTRG.89547.62"; exon_number "8";
chr19	StringTie	exon	42236858	42236941	1000	-	.	gene_id "MSTRG.89547"; transcript_id "MSTRG.89547.62"; exon_number "9";
chr19	StringTie	exon	42239955	42240142	1000	-	.	gene_id "MSTRG.89547"; transcript_id "MSTRG.89547.62"; exon_number "10";
chr19	StringTie	exon	42242183	42242239	1000	-	.	gene_id "MSTRG.89547"; transcript_id "MSTRG.89547.62"; exon_number "11";
chr19	StringTie	exon	42242372	42242380	1000	-	.	gene_id "MSTRG.89547"; transcript_id "MSTRG.89547.62"; exon_number "12";
chr19	StringTie	exon	42242441	42242716	1000	-	.	gene_id "MSTRG.89547"; transcript_id "MSTRG.89547.62"; exon_number "13";
chr19	StringTie	transcript	42230180	42242769	1000	-	.	gene_id "MSTRG.89547"; transcript_id "MSTRG.89547.63";
chr19	StringTie	exon	42230180	42230867	1000	-	.	gene_id "MSTRG.89547"; transcript_id "MSTRG.89547.63"; exon_number "1";
chr19	StringTie	exon	42232057	42232149	1000	-	.	gene_id "MSTRG.89547"; transcript_id "MSTRG.89547.63"; exon_number "2";
chr19	StringTie	exon	42232496	42232682	1000	-	.	gene_id "MSTRG.89547"; transcript_id "MSTRG.89547.63"; exon_number "3";
chr19	StringTie	exon	42233110	42233205	1000	-	.	gene_id "MSTRG.89547"; transcript_id "MSTRG.89547.63"; exon_number "4";
chr19	StringTie	exon	42233286	42233383	1000	-	.	gene_id "MSTRG.89547"; transcript_id "MSTRG.89547.63"; exon_number "5";
chr19	StringTie	exon	42234353	42234459	1000	-	.	gene_id "MSTRG.89547"; transcript_id "MSTRG.89547.63"; exon_number "6";
chr19	StringTie	exon	42234548	42234678	1000	-	.	gene_id "MSTRG.89547"; transcript_id "MSTRG.89547.63"; exon_number "7";
chr19	StringTie	exon	42236606	42236716	1000	-	.	gene_id "MSTRG.89547"; transcript_id "MSTRG.89547.63"; exon_number "8";
chr19	StringTie	exon	42236858	42236941	1000	-	.	gene_id "MSTRG.89547"; transcript_id "MSTRG.89547.63"; exon_number "9";
chr19	StringTie	exon	42239955	42240142	1000	-	.	gene_id "MSTRG.89547"; transcript_id "MSTRG.89547.63"; exon_number "10";
chr19	StringTie	exon	42242183	42242371	1000	-	.	gene_id "MSTRG.89547"; transcript_id "MSTRG.89547.63"; exon_number "11";
chr19	StringTie	exon	42242441	42242769	1000	-	.	gene_id "MSTRG.89547"; transcript_id "MSTRG.89547.63"; exon_number "12";
chr19	StringTie	transcript	42230182	42237229	1000	-	.	gene_id "MSTRG.89547"; transcript_id "MSTRG.89547.64";
chr19	StringTie	exon	42230182	42230867	1000	-	.	gene_id "MSTRG.89547"; transcript_id "MSTRG.89547.64"; exon_number "1";
chr19	StringTie	exon	42232057	42232149	1000	-	.	gene_id "MSTRG.89547"; transcript_id "MSTRG.89547.64"; exon_number "2";
chr19	StringTie	exon	42232496	42232682	1000	-	.	gene_id "MSTRG.89547"; transcript_id "MSTRG.89547.64"; exon_number "3";
chr19	StringTie	exon	42233110	42233205	1000	-	.	gene_id "MSTRG.89547"; transcript_id "MSTRG.89547.64"; exon_number "4";
chr19	StringTie	exon	42233286	42233383	1000	-	.	gene_id "MSTRG.89547"; transcript_id "MSTRG.89547.64"; exon_number "5";
chr19	StringTie	exon	42234353	42234459	1000	-	.	gene_id "MSTRG.89547"; transcript_id "MSTRG.89547.64"; exon_number "6";
chr19	StringTie	exon	42234548	42234642	1000	-	.	gene_id "MSTRG.89547"; transcript_id "MSTRG.89547.64"; exon_number "7";
chr19	StringTie	exon	42236648	42236716	1000	-	.	gene_id "MSTRG.89547"; transcript_id "MSTRG.89547.64"; exon_number "8";
chr19	StringTie	exon	42236858	42237229	1000	-	.	gene_id "MSTRG.89547"; transcript_id "MSTRG.89547.64"; exon_number "9";
chr19	StringTie	transcript	42230182	42242657	1000	-	.	gene_id "MSTRG.89547"; transcript_id "MSTRG.89547.65";
chr19	StringTie	exon	42230182	42230867	1000	-	.	gene_id "MSTRG.89547"; transcript_id "MSTRG.89547.65"; exon_number "1";
chr19	StringTie	exon	42232057	42232149	1000	-	.	gene_id "MSTRG.89547"; transcript_id "MSTRG.89547.65"; exon_number "2";
chr19	StringTie	exon	42232496	42232682	1000	-	.	gene_id "MSTRG.89547"; transcript_id "MSTRG.89547.65"; exon_number "3";
chr19	StringTie	exon	42233110	42233205	1000	-	.	gene_id "MSTRG.89547"; transcript_id "MSTRG.89547.65"; exon_number "4";
chr19	StringTie	exon	42233286	42233383	1000	-	.	gene_id "MSTRG.89547"; transcript_id "MSTRG.89547.65"; exon_number "5";
chr19	StringTie	exon	42234353	42234459	1000	-	.	gene_id "MSTRG.89547"; transcript_id "MSTRG.89547.65"; exon_number "6";
chr19	StringTie	exon	42234548	42234678	1000	-	.	gene_id "MSTRG.89547"; transcript_id "MSTRG.89547.65"; exon_number "7";
chr19	StringTie	exon	42236606	42236716	1000	-	.	gene_id "MSTRG.89547"; transcript_id "MSTRG.89547.65"; exon_number "8";
chr19	StringTie	exon	42236858	42236941	1000	-	.	gene_id "MSTRG.89547"; transcript_id "MSTRG.89547.65"; exon_number "9";
chr19	StringTie	exon	42239955	42240142	1000	-	.	gene_id "MSTRG.89547"; transcript_id "MSTRG.89547.65"; exon_number "10";
chr19	StringTie	exon	42242183	42242230	1000	-	.	gene_id "MSTRG.89547"; transcript_id "MSTRG.89547.65"; exon_number "11";
chr19	StringTie	exon	42242316	42242657	1000	-	.	gene_id "MSTRG.89547"; transcript_id "MSTRG.89547.65"; exon_number "12";
chr19	StringTie	transcript	42230182	42242297	1000	-	.	gene_id "MSTRG.89547"; transcript_id "MSTRG.89547.66";
chr19	StringTie	exon	42230182	42230391	1000	-	.	gene_id "MSTRG.89547"; transcript_id "MSTRG.89547.66"; exon_number "1";
chr19	StringTie	exon	42230679	42230867	1000	-	.	gene_id "MSTRG.89547"; transcript_id "MSTRG.89547.66"; exon_number "2";
chr19	StringTie	exon	42232057	42232149	1000	-	.	gene_id "MSTRG.89547"; transcript_id "MSTRG.89547.66"; exon_number "3";
chr19	StringTie	exon	42232496	42232682	1000	-	.	gene_id "MSTRG.89547"; transcript_id "MSTRG.89547.66"; exon_number "4";
chr19	StringTie	exon	42233110	42233205	1000	-	.	gene_id "MSTRG.89547"; transcript_id "MSTRG.89547.66"; exon_number "5";
chr19	StringTie	exon	42233286	42233383	1000	-	.	gene_id "MSTRG.89547"; transcript_id "MSTRG.89547.66"; exon_number "6";
chr19	StringTie	exon	42234353	42234459	1000	-	.	gene_id "MSTRG.89547"; transcript_id "MSTRG.89547.66"; exon_number "7";
chr19	StringTie	exon	42234548	42234663	1000	-	.	gene_id "MSTRG.89547"; transcript_id "MSTRG.89547.66"; exon_number "8";
chr19	StringTie	exon	42236606	42236716	1000	-	.	gene_id "MSTRG.89547"; transcript_id "MSTRG.89547.66"; exon_number "9";
chr19	StringTie	exon	42236858	42236941	1000	-	.	gene_id "MSTRG.89547"; transcript_id "MSTRG.89547.66"; exon_number "10";
chr19	StringTie	exon	42239955	42240142	1000	-	.	gene_id "MSTRG.89547"; transcript_id "MSTRG.89547.66"; exon_number "11";
chr19	StringTie	exon	42242183	42242297	1000	-	.	gene_id "MSTRG.89547"; transcript_id "MSTRG.89547.66"; exon_number "12";
chr19	StringTie	transcript	42230182	42242773	1000	-	.	gene_id "MSTRG.89547"; transcript_id "MSTRG.89547.67";
chr19	StringTie	exon	42230182	42230867	1000	-	.	gene_id "MSTRG.89547"; transcript_id "MSTRG.89547.67"; exon_number "1";
chr19	StringTie	exon	42232057	42232149	1000	-	.	gene_id "MSTRG.89547"; transcript_id "MSTRG.89547.67"; exon_number "2";
chr19	StringTie	exon	42232496	42232682	1000	-	.	gene_id "MSTRG.89547"; transcript_id "MSTRG.89547.67"; exon_number "3";
chr19	StringTie	exon	42233110	42233205	1000	-	.	gene_id "MSTRG.89547"; transcript_id "MSTRG.89547.67"; exon_number "4";
chr19	StringTie	exon	42233286	42233383	1000	-	.	gene_id "MSTRG.89547"; transcript_id "MSTRG.89547.67"; exon_number "5";
chr19	StringTie	exon	42234353	42234459	1000	-	.	gene_id "MSTRG.89547"; transcript_id "MSTRG.89547.67"; exon_number "6";
chr19	StringTie	exon	42234548	42234678	1000	-	.	gene_id "MSTRG.89547"; transcript_id "MSTRG.89547.67"; exon_number "7";
chr19	StringTie	exon	42236606	42236716	1000	-	.	gene_id "MSTRG.89547"; transcript_id "MSTRG.89547.67"; exon_number "8";
chr19	StringTie	exon	42236858	42236941	1000	-	.	gene_id "MSTRG.89547"; transcript_id "MSTRG.89547.67"; exon_number "9";
chr19	StringTie	exon	42239955	42240142	1000	-	.	gene_id "MSTRG.89547"; transcript_id "MSTRG.89547.67"; exon_number "10";
chr19	StringTie	exon	42242183	42242335	1000	-	.	gene_id "MSTRG.89547"; transcript_id "MSTRG.89547.67"; exon_number "11";
chr19	StringTie	exon	42242441	42242773	1000	-	.	gene_id "MSTRG.89547"; transcript_id "MSTRG.89547.67"; exon_number "12";
chr19	StringTie	transcript	42230183	42242543	1000	-	.	gene_id "MSTRG.89547"; transcript_id "MSTRG.89547.68";
chr19	StringTie	exon	42230183	42230391	1000	-	.	gene_id "MSTRG.89547"; transcript_id "MSTRG.89547.68"; exon_number "1";
chr19	StringTie	exon	42230679	42230867	1000	-	.	gene_id "MSTRG.89547"; transcript_id "MSTRG.89547.68"; exon_number "2";
chr19	StringTie	exon	42232057	42232149	1000	-	.	gene_id "MSTRG.89547"; transcript_id "MSTRG.89547.68"; exon_number "3";
chr19	StringTie	exon	42232496	42233205	1000	-	.	gene_id "MSTRG.89547"; transcript_id "MSTRG.89547.68"; exon_number "4";
chr19	StringTie	exon	42233286	42234459	1000	-	.	gene_id "MSTRG.89547"; transcript_id "MSTRG.89547.68"; exon_number "5";
chr19	StringTie	exon	42234548	42234673	1000	-	.	gene_id "MSTRG.89547"; transcript_id "MSTRG.89547.68"; exon_number "6";
chr19	StringTie	exon	42236603	42236716	1000	-	.	gene_id "MSTRG.89547"; transcript_id "MSTRG.89547.68"; exon_number "7";
chr19	StringTie	exon	42236858	42236941	1000	-	.	gene_id "MSTRG.89547"; transcript_id "MSTRG.89547.68"; exon_number "8";
chr19	StringTie	exon	42239955	42240142	1000	-	.	gene_id "MSTRG.89547"; transcript_id "MSTRG.89547.68"; exon_number "9";
chr19	StringTie	exon	42242183	42242543	1000	-	.	gene_id "MSTRG.89547"; transcript_id "MSTRG.89547.68"; exon_number "10";
chr19	StringTie	transcript	42230184	42242389	1000	-	.	gene_id "MSTRG.89547"; transcript_id "MSTRG.89547.69";
chr19	StringTie	exon	42230184	42230867	1000	-	.	gene_id "MSTRG.89547"; transcript_id "MSTRG.89547.69"; exon_number "1";
chr19	StringTie	exon	42232057	42232149	1000	-	.	gene_id "MSTRG.89547"; transcript_id "MSTRG.89547.69"; exon_number "2";
chr19	StringTie	exon	42232496	42233205	1000	-	.	gene_id "MSTRG.89547"; transcript_id "MSTRG.89547.69"; exon_number "3";
chr19	StringTie	exon	42233286	42234459	1000	-	.	gene_id "MSTRG.89547"; transcript_id "MSTRG.89547.69"; exon_number "4";
chr19	StringTie	exon	42234548	42234678	1000	-	.	gene_id "MSTRG.89547"; transcript_id "MSTRG.89547.69"; exon_number "5";
chr19	StringTie	exon	42235002	42236941	1000	-	.	gene_id "MSTRG.89547"; transcript_id "MSTRG.89547.69"; exon_number "6";
chr19	StringTie	exon	42239955	42240142	1000	-	.	gene_id "MSTRG.89547"; transcript_id "MSTRG.89547.69"; exon_number "7";
chr19	StringTie	exon	42242183	42242389	1000	-	.	gene_id "MSTRG.89547"; transcript_id "MSTRG.89547.69"; exon_number "8";
chr19	StringTie	transcript	42228199	42242365	1000	-	.	gene_id "MSTRG.89547"; transcript_id "MSTRG.89547.7";
chr19	StringTie	exon	42228199	42230867	1000	-	.	gene_id "MSTRG.89547"; transcript_id "MSTRG.89547.7"; exon_number "1";
chr19	StringTie	exon	42232057	42232149	1000	-	.	gene_id "MSTRG.89547"; transcript_id "MSTRG.89547.7"; exon_number "2";
chr19	StringTie	exon	42232496	42232682	1000	-	.	gene_id "MSTRG.89547"; transcript_id "MSTRG.89547.7"; exon_number "3";
chr19	StringTie	exon	42233110	42233205	1000	-	.	gene_id "MSTRG.89547"; transcript_id "MSTRG.89547.7"; exon_number "4";
chr19	StringTie	exon	42233286	42233383	1000	-	.	gene_id "MSTRG.89547"; transcript_id "MSTRG.89547.7"; exon_number "5";
chr19	StringTie	exon	42234353	42234459	1000	-	.	gene_id "MSTRG.89547"; transcript_id "MSTRG.89547.7"; exon_number "6";
chr19	StringTie	exon	42234548	42234678	1000	-	.	gene_id "MSTRG.89547"; transcript_id "MSTRG.89547.7"; exon_number "7";
chr19	StringTie	exon	42236612	42236716	1000	-	.	gene_id "MSTRG.89547"; transcript_id "MSTRG.89547.7"; exon_number "8";
chr19	StringTie	exon	42236858	42236941	1000	-	.	gene_id "MSTRG.89547"; transcript_id "MSTRG.89547.7"; exon_number "9";
chr19	StringTie	exon	42239955	42240142	1000	-	.	gene_id "MSTRG.89547"; transcript_id "MSTRG.89547.7"; exon_number "10";
chr19	StringTie	exon	42242183	42242365	1000	-	.	gene_id "MSTRG.89547"; transcript_id "MSTRG.89547.7"; exon_number "11";
chr19	StringTie	transcript	42230185	42236966	1000	-	.	gene_id "MSTRG.89547"; transcript_id "MSTRG.89547.70";
chr19	StringTie	exon	42230185	42230867	1000	-	.	gene_id "MSTRG.89547"; transcript_id "MSTRG.89547.70"; exon_number "1";
chr19	StringTie	exon	42232057	42232170	1000	-	.	gene_id "MSTRG.89547"; transcript_id "MSTRG.89547.70"; exon_number "2";
chr19	StringTie	exon	42232496	42232682	1000	-	.	gene_id "MSTRG.89547"; transcript_id "MSTRG.89547.70"; exon_number "3";
chr19	StringTie	exon	42233110	42233205	1000	-	.	gene_id "MSTRG.89547"; transcript_id "MSTRG.89547.70"; exon_number "4";
chr19	StringTie	exon	42233286	42233383	1000	-	.	gene_id "MSTRG.89547"; transcript_id "MSTRG.89547.70"; exon_number "5";
chr19	StringTie	exon	42234353	42234459	1000	-	.	gene_id "MSTRG.89547"; transcript_id "MSTRG.89547.70"; exon_number "6";
chr19	StringTie	exon	42234548	42234678	1000	-	.	gene_id "MSTRG.89547"; transcript_id "MSTRG.89547.70"; exon_number "7";
chr19	StringTie	exon	42236606	42236716	1000	-	.	gene_id "MSTRG.89547"; transcript_id "MSTRG.89547.70"; exon_number "8";
chr19	StringTie	exon	42236858	42236966	1000	-	.	gene_id "MSTRG.89547"; transcript_id "MSTRG.89547.70"; exon_number "9";
chr19	StringTie	transcript	42230185	42242616	1000	-	.	gene_id "MSTRG.89547"; transcript_id "MSTRG.89547.71";
chr19	StringTie	exon	42230185	42230867	1000	-	.	gene_id "MSTRG.89547"; transcript_id "MSTRG.89547.71"; exon_number "1";
chr19	StringTie	exon	42232057	42232149	1000	-	.	gene_id "MSTRG.89547"; transcript_id "MSTRG.89547.71"; exon_number "2";
chr19	StringTie	exon	42232496	42232682	1000	-	.	gene_id "MSTRG.89547"; transcript_id "MSTRG.89547.71"; exon_number "3";
chr19	StringTie	exon	42233110	42233205	1000	-	.	gene_id "MSTRG.89547"; transcript_id "MSTRG.89547.71"; exon_number "4";
chr19	StringTie	exon	42233286	42233383	1000	-	.	gene_id "MSTRG.89547"; transcript_id "MSTRG.89547.71"; exon_number "5";
chr19	StringTie	exon	42234353	42234459	1000	-	.	gene_id "MSTRG.89547"; transcript_id "MSTRG.89547.71"; exon_number "6";
chr19	StringTie	exon	42234548	42234678	1000	-	.	gene_id "MSTRG.89547"; transcript_id "MSTRG.89547.71"; exon_number "7";
chr19	StringTie	exon	42236606	42236716	1000	-	.	gene_id "MSTRG.89547"; transcript_id "MSTRG.89547.71"; exon_number "8";
chr19	StringTie	exon	42236858	42236941	1000	-	.	gene_id "MSTRG.89547"; transcript_id "MSTRG.89547.71"; exon_number "9";
chr19	StringTie	exon	42239955	42240142	1000	-	.	gene_id "MSTRG.89547"; transcript_id "MSTRG.89547.71"; exon_number "10";
chr19	StringTie	exon	42242183	42242261	1000	-	.	gene_id "MSTRG.89547"; transcript_id "MSTRG.89547.71"; exon_number "11";
chr19	StringTie	exon	42242395	42242616	1000	-	.	gene_id "MSTRG.89547"; transcript_id "MSTRG.89547.71"; exon_number "12";
chr19	StringTie	transcript	42230188	42242482	1000	-	.	gene_id "MSTRG.89547"; transcript_id "MSTRG.89547.73";
chr19	StringTie	exon	42230188	42230867	1000	-	.	gene_id "MSTRG.89547"; transcript_id "MSTRG.89547.73"; exon_number "1";
chr19	StringTie	exon	42232057	42232149	1000	-	.	gene_id "MSTRG.89547"; transcript_id "MSTRG.89547.73"; exon_number "2";
chr19	StringTie	exon	42232496	42232682	1000	-	.	gene_id "MSTRG.89547"; transcript_id "MSTRG.89547.73"; exon_number "3";
chr19	StringTie	exon	42233110	42233205	1000	-	.	gene_id "MSTRG.89547"; transcript_id "MSTRG.89547.73"; exon_number "4";
chr19	StringTie	exon	42233286	42233383	1000	-	.	gene_id "MSTRG.89547"; transcript_id "MSTRG.89547.73"; exon_number "5";
chr19	StringTie	exon	42234353	42234459	1000	-	.	gene_id "MSTRG.89547"; transcript_id "MSTRG.89547.73"; exon_number "6";
chr19	StringTie	exon	42234548	42234678	1000	-	.	gene_id "MSTRG.89547"; transcript_id "MSTRG.89547.73"; exon_number "7";
chr19	StringTie	exon	42236606	42236716	1000	-	.	gene_id "MSTRG.89547"; transcript_id "MSTRG.89547.73"; exon_number "8";
chr19	StringTie	exon	42236858	42236941	1000	-	.	gene_id "MSTRG.89547"; transcript_id "MSTRG.89547.73"; exon_number "9";
chr19	StringTie	exon	42239955	42240142	1000	-	.	gene_id "MSTRG.89547"; transcript_id "MSTRG.89547.73"; exon_number "10";
chr19	StringTie	exon	42242183	42242196	1000	-	.	gene_id "MSTRG.89547"; transcript_id "MSTRG.89547.73"; exon_number "11";
chr19	StringTie	exon	42242332	42242482	1000	-	.	gene_id "MSTRG.89547"; transcript_id "MSTRG.89547.73"; exon_number "12";
chr19	StringTie	transcript	42230189	42237805	1000	-	.	gene_id "MSTRG.89547"; transcript_id "MSTRG.89547.74";
chr19	StringTie	exon	42230189	42230867	1000	-	.	gene_id "MSTRG.89547"; transcript_id "MSTRG.89547.74"; exon_number "1";
chr19	StringTie	exon	42232057	42232149	1000	-	.	gene_id "MSTRG.89547"; transcript_id "MSTRG.89547.74"; exon_number "2";
chr19	StringTie	exon	42232496	42233205	1000	-	.	gene_id "MSTRG.89547"; transcript_id "MSTRG.89547.74"; exon_number "3";
chr19	StringTie	exon	42233286	42234459	1000	-	.	gene_id "MSTRG.89547"; transcript_id "MSTRG.89547.74"; exon_number "4";
chr19	StringTie	exon	42234548	42234678	1000	-	.	gene_id "MSTRG.89547"; transcript_id "MSTRG.89547.74"; exon_number "5";
chr19	StringTie	exon	42235002	42236716	1000	-	.	gene_id "MSTRG.89547"; transcript_id "MSTRG.89547.74"; exon_number "6";
chr19	StringTie	exon	42236858	42237805	1000	-	.	gene_id "MSTRG.89547"; transcript_id "MSTRG.89547.74"; exon_number "7";
chr19	StringTie	transcript	42246718	42255262	1000	-	.	gene_id "MSTRG.89547"; transcript_id "MSTRG.89547.79";
chr19	StringTie	exon	42246718	42248833	1000	-	.	gene_id "MSTRG.89547"; transcript_id "MSTRG.89547.79"; exon_number "1";
chr19	StringTie	exon	42248905	42249942	1000	-	.	gene_id "MSTRG.89547"; transcript_id "MSTRG.89547.79"; exon_number "2";
chr19	StringTie	exon	42254978	42255262	1000	-	.	gene_id "MSTRG.89547"; transcript_id "MSTRG.89547.79"; exon_number "3";
chr19	StringTie	transcript	42228200	42242778	1000	-	.	gene_id "MSTRG.89547"; transcript_id "MSTRG.89547.8";
chr19	StringTie	exon	42228200	42230867	1000	-	.	gene_id "MSTRG.89547"; transcript_id "MSTRG.89547.8"; exon_number "1";
chr19	StringTie	exon	42232057	42232149	1000	-	.	gene_id "MSTRG.89547"; transcript_id "MSTRG.89547.8"; exon_number "2";
chr19	StringTie	exon	42232496	42232682	1000	-	.	gene_id "MSTRG.89547"; transcript_id "MSTRG.89547.8"; exon_number "3";
chr19	StringTie	exon	42233110	42233205	1000	-	.	gene_id "MSTRG.89547"; transcript_id "MSTRG.89547.8"; exon_number "4";
chr19	StringTie	exon	42233286	42233383	1000	-	.	gene_id "MSTRG.89547"; transcript_id "MSTRG.89547.8"; exon_number "5";
chr19	StringTie	exon	42234353	42234459	1000	-	.	gene_id "MSTRG.89547"; transcript_id "MSTRG.89547.8"; exon_number "6";
chr19	StringTie	exon	42234548	42234678	1000	-	.	gene_id "MSTRG.89547"; transcript_id "MSTRG.89547.8"; exon_number "7";
chr19	StringTie	exon	42236606	42236716	1000	-	.	gene_id "MSTRG.89547"; transcript_id "MSTRG.89547.8"; exon_number "8";
chr19	StringTie	exon	42236858	42236941	1000	-	.	gene_id "MSTRG.89547"; transcript_id "MSTRG.89547.8"; exon_number "9";
chr19	StringTie	exon	42239955	42240142	1000	-	.	gene_id "MSTRG.89547"; transcript_id "MSTRG.89547.8"; exon_number "10";
chr19	StringTie	exon	42242183	42242380	1000	-	.	gene_id "MSTRG.89547"; transcript_id "MSTRG.89547.8"; exon_number "11";
chr19	StringTie	exon	42242441	42242778	1000	-	.	gene_id "MSTRG.89547"; transcript_id "MSTRG.89547.8"; exon_number "12";
chr19	StringTie	transcript	42246883	42255321	1000	-	.	gene_id "MSTRG.89547"; transcript_id "MSTRG.89547.80";
chr19	StringTie	exon	42246883	42249738	1000	-	.	gene_id "MSTRG.89547"; transcript_id "MSTRG.89547.80"; exon_number "1";
chr19	StringTie	exon	42249827	42249942	1000	-	.	gene_id "MSTRG.89547"; transcript_id "MSTRG.89547.80"; exon_number "2";
chr19	StringTie	exon	42250331	42250565	1000	-	.	gene_id "MSTRG.89547"; transcript_id "MSTRG.89547.80"; exon_number "3";
chr19	StringTie	exon	42250946	42251164	1000	-	.	gene_id "MSTRG.89547"; transcript_id "MSTRG.89547.80"; exon_number "4";
chr19	StringTie	exon	42254978	42255321	1000	-	.	gene_id "MSTRG.89547"; transcript_id "MSTRG.89547.80"; exon_number "5";
chr19	StringTie	transcript	42247148	42255168	1000	-	.	gene_id "MSTRG.89547"; transcript_id "MSTRG.89547.81";
chr19	StringTie	exon	42247148	42249942	1000	-	.	gene_id "MSTRG.89547"; transcript_id "MSTRG.89547.81"; exon_number "1";
chr19	StringTie	exon	42250331	42250565	1000	-	.	gene_id "MSTRG.89547"; transcript_id "MSTRG.89547.81"; exon_number "2";
chr19	StringTie	exon	42253842	42255168	1000	-	.	gene_id "MSTRG.89547"; transcript_id "MSTRG.89547.81"; exon_number "3";
chr19	StringTie	transcript	42247257	42255260	1000	-	.	gene_id "MSTRG.89547"; transcript_id "MSTRG.89547.82";
chr19	StringTie	exon	42247257	42249738	1000	-	.	gene_id "MSTRG.89547"; transcript_id "MSTRG.89547.82"; exon_number "1";
chr19	StringTie	exon	42249827	42249942	1000	-	.	gene_id "MSTRG.89547"; transcript_id "MSTRG.89547.82"; exon_number "2";
chr19	StringTie	exon	42254978	42255260	1000	-	.	gene_id "MSTRG.89547"; transcript_id "MSTRG.89547.82"; exon_number "3";
chr19	StringTie	transcript	42247257	42255267	1000	-	.	gene_id "MSTRG.89547"; transcript_id "MSTRG.89547.83";
chr19	StringTie	exon	42247257	42249658	1000	-	.	gene_id "MSTRG.89547"; transcript_id "MSTRG.89547.83"; exon_number "1";
chr19	StringTie	exon	42249827	42249942	1000	-	.	gene_id "MSTRG.89547"; transcript_id "MSTRG.89547.83"; exon_number "2";
chr19	StringTie	exon	42250331	42250565	1000	-	.	gene_id "MSTRG.89547"; transcript_id "MSTRG.89547.83"; exon_number "3";
chr19	StringTie	exon	42254978	42255267	1000	-	.	gene_id "MSTRG.89547"; transcript_id "MSTRG.89547.83"; exon_number "4";
chr19	StringTie	transcript	42247294	42255241	1000	-	.	gene_id "MSTRG.89547"; transcript_id "MSTRG.89547.84";
chr19	StringTie	exon	42247294	42249738	1000	-	.	gene_id "MSTRG.89547"; transcript_id "MSTRG.89547.84"; exon_number "1";
chr19	StringTie	exon	42249827	42249942	1000	-	.	gene_id "MSTRG.89547"; transcript_id "MSTRG.89547.84"; exon_number "2";
chr19	StringTie	exon	42250331	42250565	1000	-	.	gene_id "MSTRG.89547"; transcript_id "MSTRG.89547.84"; exon_number "3";
chr19	StringTie	exon	42255104	42255241	1000	-	.	gene_id "MSTRG.89547"; transcript_id "MSTRG.89547.84"; exon_number "4";
chr19	StringTie	transcript	42247361	42255267	1000	-	.	gene_id "MSTRG.89547"; transcript_id "MSTRG.89547.85";
chr19	StringTie	exon	42247361	42249738	1000	-	.	gene_id "MSTRG.89547"; transcript_id "MSTRG.89547.85"; exon_number "1";
chr19	StringTie	exon	42249827	42249942	1000	-	.	gene_id "MSTRG.89547"; transcript_id "MSTRG.89547.85"; exon_number "2";
chr19	StringTie	exon	42250331	42250565	1000	-	.	gene_id "MSTRG.89547"; transcript_id "MSTRG.89547.85"; exon_number "3";
chr19	StringTie	exon	42250679	42251164	1000	-	.	gene_id "MSTRG.89547"; transcript_id "MSTRG.89547.85"; exon_number "4";
chr19	StringTie	exon	42254978	42255267	1000	-	.	gene_id "MSTRG.89547"; transcript_id "MSTRG.89547.85"; exon_number "5";
chr19	StringTie	transcript	42247371	42255246	1000	-	.	gene_id "MSTRG.89547"; transcript_id "MSTRG.89547.86";
chr19	StringTie	exon	42247371	42249738	1000	-	.	gene_id "MSTRG.89547"; transcript_id "MSTRG.89547.86"; exon_number "1";
chr19	StringTie	exon	42249827	42249942	1000	-	.	gene_id "MSTRG.89547"; transcript_id "MSTRG.89547.86"; exon_number "2";
chr19	StringTie	exon	42250331	42250565	1000	-	.	gene_id "MSTRG.89547"; transcript_id "MSTRG.89547.86"; exon_number "3";
chr19	StringTie	exon	42251060	42251164	1000	-	.	gene_id "MSTRG.89547"; transcript_id "MSTRG.89547.86"; exon_number "4";
chr19	StringTie	exon	42254978	42255246	1000	-	.	gene_id "MSTRG.89547"; transcript_id "MSTRG.89547.86"; exon_number "5";
chr19	StringTie	transcript	42247412	42255180	1000	-	.	gene_id "MSTRG.89547"; transcript_id "MSTRG.89547.87";
chr19	StringTie	exon	42247412	42249738	1000	-	.	gene_id "MSTRG.89547"; transcript_id "MSTRG.89547.87"; exon_number "1";
chr19	StringTie	exon	42249827	42249942	1000	-	.	gene_id "MSTRG.89547"; transcript_id "MSTRG.89547.87"; exon_number "2";
chr19	StringTie	exon	42250331	42250509	1000	-	.	gene_id "MSTRG.89547"; transcript_id "MSTRG.89547.87"; exon_number "3";
chr19	StringTie	exon	42254978	42255180	1000	-	.	gene_id "MSTRG.89547"; transcript_id "MSTRG.89547.87"; exon_number "4";
chr19	StringTie	transcript	42247442	42255175	1000	-	.	gene_id "MSTRG.89547"; transcript_id "MSTRG.89547.88";
chr19	StringTie	exon	42247442	42249738	1000	-	.	gene_id "MSTRG.89547"; transcript_id "MSTRG.89547.88"; exon_number "1";
chr19	StringTie	exon	42249827	42249942	1000	-	.	gene_id "MSTRG.89547"; transcript_id "MSTRG.89547.88"; exon_number "2";
chr19	StringTie	exon	42250331	42251440	1000	-	.	gene_id "MSTRG.89547"; transcript_id "MSTRG.89547.88"; exon_number "3";
chr19	StringTie	exon	42254978	42255175	1000	-	.	gene_id "MSTRG.89547"; transcript_id "MSTRG.89547.88"; exon_number "4";
chr19	StringTie	transcript	42247445	42255207	1000	-	.	gene_id "MSTRG.89547"; transcript_id "MSTRG.89547.89";
chr19	StringTie	exon	42247445	42248794	1000	-	.	gene_id "MSTRG.89547"; transcript_id "MSTRG.89547.89"; exon_number "1";
chr19	StringTie	exon	42248920	42249166	1000	-	.	gene_id "MSTRG.89547"; transcript_id "MSTRG.89547.89"; exon_number "2";
chr19	StringTie	exon	42249300	42249738	1000	-	.	gene_id "MSTRG.89547"; transcript_id "MSTRG.89547.89"; exon_number "3";
chr19	StringTie	exon	42249827	42249942	1000	-	.	gene_id "MSTRG.89547"; transcript_id "MSTRG.89547.89"; exon_number "4";
chr19	StringTie	exon	42250331	42250565	1000	-	.	gene_id "MSTRG.89547"; transcript_id "MSTRG.89547.89"; exon_number "5";
chr19	StringTie	exon	42254978	42255207	1000	-	.	gene_id "MSTRG.89547"; transcript_id "MSTRG.89547.89"; exon_number "6";
chr19	StringTie	transcript	42228202	42242773	1000	-	.	gene_id "MSTRG.89547"; transcript_id "MSTRG.89547.9";
chr19	StringTie	exon	42228202	42230867	1000	-	.	gene_id "MSTRG.89547"; transcript_id "MSTRG.89547.9"; exon_number "1";
chr19	StringTie	exon	42232057	42232149	1000	-	.	gene_id "MSTRG.89547"; transcript_id "MSTRG.89547.9"; exon_number "2";
chr19	StringTie	exon	42232496	42232682	1000	-	.	gene_id "MSTRG.89547"; transcript_id "MSTRG.89547.9"; exon_number "3";
chr19	StringTie	exon	42233110	42233205	1000	-	.	gene_id "MSTRG.89547"; transcript_id "MSTRG.89547.9"; exon_number "4";
chr19	StringTie	exon	42233286	42233383	1000	-	.	gene_id "MSTRG.89547"; transcript_id "MSTRG.89547.9"; exon_number "5";
chr19	StringTie	exon	42234353	42234459	1000	-	.	gene_id "MSTRG.89547"; transcript_id "MSTRG.89547.9"; exon_number "6";
chr19	StringTie	exon	42234548	42234630	1000	-	.	gene_id "MSTRG.89547"; transcript_id "MSTRG.89547.9"; exon_number "7";
chr19	StringTie	exon	42236606	42236716	1000	-	.	gene_id "MSTRG.89547"; transcript_id "MSTRG.89547.9"; exon_number "8";
chr19	StringTie	exon	42236858	42236941	1000	-	.	gene_id "MSTRG.89547"; transcript_id "MSTRG.89547.9"; exon_number "9";
chr19	StringTie	exon	42239955	42240142	1000	-	.	gene_id "MSTRG.89547"; transcript_id "MSTRG.89547.9"; exon_number "10";
chr19	StringTie	exon	42242183	42242773	1000	-	.	gene_id "MSTRG.89547"; transcript_id "MSTRG.89547.9"; exon_number "11";
chr19	StringTie	transcript	42247462	42255152	1000	-	.	gene_id "MSTRG.89547"; transcript_id "MSTRG.89547.90";
chr19	StringTie	exon	42247462	42248983	1000	-	.	gene_id "MSTRG.89547"; transcript_id "MSTRG.89547.90"; exon_number "1";
chr19	StringTie	exon	42249827	42249942	1000	-	.	gene_id "MSTRG.89547"; transcript_id "MSTRG.89547.90"; exon_number "2";
chr19	StringTie	exon	42250331	42250565	1000	-	.	gene_id "MSTRG.89547"; transcript_id "MSTRG.89547.90"; exon_number "3";
chr19	StringTie	exon	42254978	42255152	1000	-	.	gene_id "MSTRG.89547"; transcript_id "MSTRG.89547.90"; exon_number "4";
chr19	StringTie	transcript	42247467	42255191	1000	-	.	gene_id "MSTRG.89547"; transcript_id "MSTRG.89547.91";
chr19	StringTie	exon	42247467	42249738	1000	-	.	gene_id "MSTRG.89547"; transcript_id "MSTRG.89547.91"; exon_number "1";
chr19	StringTie	exon	42249827	42249942	1000	-	.	gene_id "MSTRG.89547"; transcript_id "MSTRG.89547.91"; exon_number "2";
chr19	StringTie	exon	42250331	42250565	1000	-	.	gene_id "MSTRG.89547"; transcript_id "MSTRG.89547.91"; exon_number "3";
chr19	StringTie	exon	42250679	42251164	1000	-	.	gene_id "MSTRG.89547"; transcript_id "MSTRG.89547.91"; exon_number "4";
chr19	StringTie	exon	42253842	42255191	1000	-	.	gene_id "MSTRG.89547"; transcript_id "MSTRG.89547.91"; exon_number "5";
chr19	StringTie	transcript	42247489	42255162	1000	-	.	gene_id "MSTRG.89547"; transcript_id "MSTRG.89547.92";
chr19	StringTie	exon	42247489	42248575	1000	-	.	gene_id "MSTRG.89547"; transcript_id "MSTRG.89547.92"; exon_number "1";
chr19	StringTie	exon	42248638	42248755	1000	-	.	gene_id "MSTRG.89547"; transcript_id "MSTRG.89547.92"; exon_number "2";
chr19	StringTie	exon	42248795	42249738	1000	-	.	gene_id "MSTRG.89547"; transcript_id "MSTRG.89547.92"; exon_number "3";
chr19	StringTie	exon	42249827	42249942	1000	-	.	gene_id "MSTRG.89547"; transcript_id "MSTRG.89547.92"; exon_number "4";
chr19	StringTie	exon	42254978	42255162	1000	-	.	gene_id "MSTRG.89547"; transcript_id "MSTRG.89547.92"; exon_number "5";
chr19	StringTie	transcript	42247514	42255170	1000	-	.	gene_id "MSTRG.89547"; transcript_id "MSTRG.89547.93";
chr19	StringTie	exon	42247514	42249658	1000	-	.	gene_id "MSTRG.89547"; transcript_id "MSTRG.89547.93"; exon_number "1";
chr19	StringTie	exon	42249827	42249942	1000	-	.	gene_id "MSTRG.89547"; transcript_id "MSTRG.89547.93"; exon_number "2";
chr19	StringTie	exon	42250331	42250565	1000	-	.	gene_id "MSTRG.89547"; transcript_id "MSTRG.89547.93"; exon_number "3";
chr19	StringTie	exon	42250679	42251164	1000	-	.	gene_id "MSTRG.89547"; transcript_id "MSTRG.89547.93"; exon_number "4";
chr19	StringTie	exon	42254978	42255170	1000	-	.	gene_id "MSTRG.89547"; transcript_id "MSTRG.89547.93"; exon_number "5";
chr19	StringTie	transcript	42247518	42255218	1000	-	.	gene_id "MSTRG.89547"; transcript_id "MSTRG.89547.94";
chr19	StringTie	exon	42247518	42248833	1000	-	.	gene_id "MSTRG.89547"; transcript_id "MSTRG.89547.94"; exon_number "1";
chr19	StringTie	exon	42248905	42249738	1000	-	.	gene_id "MSTRG.89547"; transcript_id "MSTRG.89547.94"; exon_number "2";
chr19	StringTie	exon	42249827	42249942	1000	-	.	gene_id "MSTRG.89547"; transcript_id "MSTRG.89547.94"; exon_number "3";
chr19	StringTie	exon	42250331	42250565	1000	-	.	gene_id "MSTRG.89547"; transcript_id "MSTRG.89547.94"; exon_number "4";
chr19	StringTie	exon	42250946	42251164	1000	-	.	gene_id "MSTRG.89547"; transcript_id "MSTRG.89547.94"; exon_number "5";
chr19	StringTie	exon	42254978	42255218	1000	-	.	gene_id "MSTRG.89547"; transcript_id "MSTRG.89547.94"; exon_number "6";
chr19	StringTie	transcript	42247518	42253894	1000	-	.	gene_id "MSTRG.89547"; transcript_id "MSTRG.89547.95";
chr19	StringTie	exon	42247518	42249219	1000	-	.	gene_id "MSTRG.89547"; transcript_id "MSTRG.89547.95"; exon_number "1";
chr19	StringTie	exon	42249349	42249738	1000	-	.	gene_id "MSTRG.89547"; transcript_id "MSTRG.89547.95"; exon_number "2";
chr19	StringTie	exon	42249827	42249942	1000	-	.	gene_id "MSTRG.89547"; transcript_id "MSTRG.89547.95"; exon_number "3";
chr19	StringTie	exon	42250331	42250565	1000	-	.	gene_id "MSTRG.89547"; transcript_id "MSTRG.89547.95"; exon_number "4";
chr19	StringTie	exon	42251389	42251440	1000	-	.	gene_id "MSTRG.89547"; transcript_id "MSTRG.89547.95"; exon_number "5";
chr19	StringTie	exon	42253842	42253894	1000	-	.	gene_id "MSTRG.89547"; transcript_id "MSTRG.89547.95"; exon_number "6";
chr19	StringTie	transcript	42247532	42253941	1000	-	.	gene_id "MSTRG.89547"; transcript_id "MSTRG.89547.96";
chr19	StringTie	exon	42247532	42247815	1000	-	.	gene_id "MSTRG.89547"; transcript_id "MSTRG.89547.96"; exon_number "1";
chr19	StringTie	exon	42248336	42249738	1000	-	.	gene_id "MSTRG.89547"; transcript_id "MSTRG.89547.96"; exon_number "2";
chr19	StringTie	exon	42249827	42249942	1000	-	.	gene_id "MSTRG.89547"; transcript_id "MSTRG.89547.96"; exon_number "3";
chr19	StringTie	exon	42250331	42250565	1000	-	.	gene_id "MSTRG.89547"; transcript_id "MSTRG.89547.96"; exon_number "4";
chr19	StringTie	exon	42253842	42253941	1000	-	.	gene_id "MSTRG.89547"; transcript_id "MSTRG.89547.96"; exon_number "5";
chr19	StringTie	transcript	42247532	42255188	1000	-	.	gene_id "MSTRG.89547"; transcript_id "MSTRG.89547.97";
chr19	StringTie	exon	42247532	42247815	1000	-	.	gene_id "MSTRG.89547"; transcript_id "MSTRG.89547.97"; exon_number "1";
chr19	StringTie	exon	42248336	42249738	1000	-	.	gene_id "MSTRG.89547"; transcript_id "MSTRG.89547.97"; exon_number "2";
chr19	StringTie	exon	42249827	42249942	1000	-	.	gene_id "MSTRG.89547"; transcript_id "MSTRG.89547.97"; exon_number "3";
chr19	StringTie	exon	42250331	42250565	1000	-	.	gene_id "MSTRG.89547"; transcript_id "MSTRG.89547.97"; exon_number "4";
chr19	StringTie	exon	42254978	42255188	1000	-	.	gene_id "MSTRG.89547"; transcript_id "MSTRG.89547.97"; exon_number "5";
chr19	StringTie	transcript	42247541	42255202	1000	-	.	gene_id "MSTRG.89547"; transcript_id "MSTRG.89547.98";
chr19	StringTie	exon	42247541	42248814	1000	-	.	gene_id "MSTRG.89547"; transcript_id "MSTRG.89547.98"; exon_number "1";
chr19	StringTie	exon	42248893	42249738	1000	-	.	gene_id "MSTRG.89547"; transcript_id "MSTRG.89547.98"; exon_number "2";
chr19	StringTie	exon	42249827	42249942	1000	-	.	gene_id "MSTRG.89547"; transcript_id "MSTRG.89547.98"; exon_number "3";
chr19	StringTie	exon	42254978	42255202	1000	-	.	gene_id "MSTRG.89547"; transcript_id "MSTRG.89547.98"; exon_number "4";
chr19	StringTie	transcript	42247542	42255164	1000	-	.	gene_id "MSTRG.89547"; transcript_id "MSTRG.89547.99";
chr19	StringTie	exon	42247542	42248584	1000	-	.	gene_id "MSTRG.89547"; transcript_id "MSTRG.89547.99"; exon_number "1";
chr19	StringTie	exon	42248756	42249942	1000	-	.	gene_id "MSTRG.89547"; transcript_id "MSTRG.89547.99"; exon_number "2";
chr19	StringTie	exon	42254978	42255164	1000	-	.	gene_id "MSTRG.89547"; transcript_id "MSTRG.89547.99"; exon_number "3";
chr19	StringTie	transcript	42246718	42249936	1000	+	.	gene_id "MSTRG.89548"; transcript_id "MSTRG.89548.1";
chr19	StringTie	exon	42246718	42247687	1000	+	.	gene_id "MSTRG.89548"; transcript_id "MSTRG.89548.1"; exon_number "1";
chr19	StringTie	exon	42248066	42248187	1000	+	.	gene_id "MSTRG.89548"; transcript_id "MSTRG.89548.1"; exon_number "2";
chr19	StringTie	exon	42248633	42248697	1000	+	.	gene_id "MSTRG.89548"; transcript_id "MSTRG.89548.1"; exon_number "3";
chr19	StringTie	exon	42248941	42249136	1000	+	.	gene_id "MSTRG.89548"; transcript_id "MSTRG.89548.1"; exon_number "4";
chr19	StringTie	exon	42249380	42249624	1000	+	.	gene_id "MSTRG.89548"; transcript_id "MSTRG.89548.1"; exon_number "5";
chr19	StringTie	exon	42249892	42249936	1000	+	.	gene_id "MSTRG.89548"; transcript_id "MSTRG.89548.1"; exon_number "6";
chr19	StringTie	transcript	42247561	42250001	1000	+	.	gene_id "MSTRG.89548"; transcript_id "MSTRG.89548.10";
chr19	StringTie	exon	42247561	42247798	1000	+	.	gene_id "MSTRG.89548"; transcript_id "MSTRG.89548.10"; exon_number "1";
chr19	StringTie	exon	42248042	42248187	1000	+	.	gene_id "MSTRG.89548"; transcript_id "MSTRG.89548.10"; exon_number "2";
chr19	StringTie	exon	42248633	42248856	1000	+	.	gene_id "MSTRG.89548"; transcript_id "MSTRG.89548.10"; exon_number "3";
chr19	StringTie	exon	42249137	42249172	1000	+	.	gene_id "MSTRG.89548"; transcript_id "MSTRG.89548.10"; exon_number "4";
chr19	StringTie	exon	42249338	42249624	1000	+	.	gene_id "MSTRG.89548"; transcript_id "MSTRG.89548.10"; exon_number "5";
chr19	StringTie	exon	42249892	42250001	1000	+	.	gene_id "MSTRG.89548"; transcript_id "MSTRG.89548.10"; exon_number "6";
chr19	StringTie	transcript	42247786	42249739	1000	+	.	gene_id "MSTRG.89548"; transcript_id "MSTRG.89548.100";
chr19	StringTie	exon	42247786	42247836	1000	+	.	gene_id "MSTRG.89548"; transcript_id "MSTRG.89548.100"; exon_number "1";
chr19	StringTie	exon	42248358	42248512	1000	+	.	gene_id "MSTRG.89548"; transcript_id "MSTRG.89548.100"; exon_number "2";
chr19	StringTie	exon	42248997	42249739	1000	+	.	gene_id "MSTRG.89548"; transcript_id "MSTRG.89548.100"; exon_number "3";
chr19	StringTie	transcript	42247786	42249739	1000	+	.	gene_id "MSTRG.89548"; transcript_id "MSTRG.89548.101";
chr19	StringTie	exon	42247786	42247981	1000	+	.	gene_id "MSTRG.89548"; transcript_id "MSTRG.89548.101"; exon_number "1";
chr19	StringTie	exon	42248101	42248512	1000	+	.	gene_id "MSTRG.89548"; transcript_id "MSTRG.89548.101"; exon_number "2";
chr19	StringTie	exon	42248997	42249205	1000	+	.	gene_id "MSTRG.89548"; transcript_id "MSTRG.89548.101"; exon_number "3";
chr19	StringTie	exon	42249290	42249373	1000	+	.	gene_id "MSTRG.89548"; transcript_id "MSTRG.89548.101"; exon_number "4";
chr19	StringTie	exon	42249621	42249739	1000	+	.	gene_id "MSTRG.89548"; transcript_id "MSTRG.89548.101"; exon_number "5";
chr19	StringTie	transcript	42247786	42249569	1000	+	.	gene_id "MSTRG.89548"; transcript_id "MSTRG.89548.102";
chr19	StringTie	exon	42247786	42247860	1000	+	.	gene_id "MSTRG.89548"; transcript_id "MSTRG.89548.102"; exon_number "1";
chr19	StringTie	exon	42247958	42248045	1000	+	.	gene_id "MSTRG.89548"; transcript_id "MSTRG.89548.102"; exon_number "2";
chr19	StringTie	exon	42248077	42248187	1000	+	.	gene_id "MSTRG.89548"; transcript_id "MSTRG.89548.102"; exon_number "3";
chr19	StringTie	exon	42248633	42249057	1000	+	.	gene_id "MSTRG.89548"; transcript_id "MSTRG.89548.102"; exon_number "4";
chr19	StringTie	exon	42249358	42249569	1000	+	.	gene_id "MSTRG.89548"; transcript_id "MSTRG.89548.102"; exon_number "5";
chr19	StringTie	transcript	42247787	42249917	1000	+	.	gene_id "MSTRG.89548"; transcript_id "MSTRG.89548.103";
chr19	StringTie	exon	42247787	42247981	1000	+	.	gene_id "MSTRG.89548"; transcript_id "MSTRG.89548.103"; exon_number "1";
chr19	StringTie	exon	42248077	42248187	1000	+	.	gene_id "MSTRG.89548"; transcript_id "MSTRG.89548.103"; exon_number "2";
chr19	StringTie	exon	42248731	42248853	1000	+	.	gene_id "MSTRG.89548"; transcript_id "MSTRG.89548.103"; exon_number "3";
chr19	StringTie	exon	42248997	42249627	1000	+	.	gene_id "MSTRG.89548"; transcript_id "MSTRG.89548.103"; exon_number "4";
chr19	StringTie	exon	42249892	42249917	1000	+	.	gene_id "MSTRG.89548"; transcript_id "MSTRG.89548.103"; exon_number "5";
chr19	StringTie	transcript	42247787	42249651	1000	+	.	gene_id "MSTRG.89548"; transcript_id "MSTRG.89548.104";
chr19	StringTie	exon	42247787	42248012	1000	+	.	gene_id "MSTRG.89548"; transcript_id "MSTRG.89548.104"; exon_number "1";
chr19	StringTie	exon	42248358	42248534	1000	+	.	gene_id "MSTRG.89548"; transcript_id "MSTRG.89548.104"; exon_number "2";
chr19	StringTie	exon	42248633	42248730	1000	+	.	gene_id "MSTRG.89548"; transcript_id "MSTRG.89548.104"; exon_number "3";
chr19	StringTie	exon	42249173	42249289	1000	+	.	gene_id "MSTRG.89548"; transcript_id "MSTRG.89548.104"; exon_number "4";
chr19	StringTie	exon	42249449	42249651	1000	+	.	gene_id "MSTRG.89548"; transcript_id "MSTRG.89548.104"; exon_number "5";
chr19	StringTie	transcript	42247819	42249400	1000	+	.	gene_id "MSTRG.89548"; transcript_id "MSTRG.89548.105";
chr19	StringTie	exon	42247819	42248017	1000	+	.	gene_id "MSTRG.89548"; transcript_id "MSTRG.89548.105"; exon_number "1";
chr19	StringTie	exon	42248716	42248730	1000	+	.	gene_id "MSTRG.89548"; transcript_id "MSTRG.89548.105"; exon_number "2";
chr19	StringTie	exon	42249137	42249299	1000	+	.	gene_id "MSTRG.89548"; transcript_id "MSTRG.89548.105"; exon_number "3";
chr19	StringTie	exon	42249388	42249400	1000	+	.	gene_id "MSTRG.89548"; transcript_id "MSTRG.89548.105"; exon_number "4";
chr19	StringTie	transcript	42247819	42249521	1000	+	.	gene_id "MSTRG.89548"; transcript_id "MSTRG.89548.106";
chr19	StringTie	exon	42247819	42247990	1000	+	.	gene_id "MSTRG.89548"; transcript_id "MSTRG.89548.106"; exon_number "1";
chr19	StringTie	exon	42248411	42248541	1000	+	.	gene_id "MSTRG.89548"; transcript_id "MSTRG.89548.106"; exon_number "2";
chr19	StringTie	exon	42248633	42248856	1000	+	.	gene_id "MSTRG.89548"; transcript_id "MSTRG.89548.106"; exon_number "3";
chr19	StringTie	exon	42248997	42249122	1000	+	.	gene_id "MSTRG.89548"; transcript_id "MSTRG.89548.106"; exon_number "4";
chr19	StringTie	exon	42249201	42249289	1000	+	.	gene_id "MSTRG.89548"; transcript_id "MSTRG.89548.106"; exon_number "5";
chr19	StringTie	exon	42249338	42249521	1000	+	.	gene_id "MSTRG.89548"; transcript_id "MSTRG.89548.106"; exon_number "6";
chr19	StringTie	transcript	42247855	42248232	1000	+	.	gene_id "MSTRG.89548"; transcript_id "MSTRG.89548.107";
chr19	StringTie	exon	42247855	42247990	1000	+	.	gene_id "MSTRG.89548"; transcript_id "MSTRG.89548.107"; exon_number "1";
chr19	StringTie	exon	42248066	42248232	1000	+	.	gene_id "MSTRG.89548"; transcript_id "MSTRG.89548.107"; exon_number "2";
chr19	StringTie	transcript	42247862	42249937	1000	+	.	gene_id "MSTRG.89548"; transcript_id "MSTRG.89548.108";
chr19	StringTie	exon	42247862	42248012	1000	+	.	gene_id "MSTRG.89548"; transcript_id "MSTRG.89548.108"; exon_number "1";
chr19	StringTie	exon	42248050	42248187	1000	+	.	gene_id "MSTRG.89548"; transcript_id "MSTRG.89548.108"; exon_number "2";
chr19	StringTie	exon	42248633	42248856	1000	+	.	gene_id "MSTRG.89548"; transcript_id "MSTRG.89548.108"; exon_number "3";
chr19	StringTie	exon	42249137	42249311	1000	+	.	gene_id "MSTRG.89548"; transcript_id "MSTRG.89548.108"; exon_number "4";
chr19	StringTie	exon	42249400	42249627	1000	+	.	gene_id "MSTRG.89548"; transcript_id "MSTRG.89548.108"; exon_number "5";
chr19	StringTie	exon	42249892	42249937	1000	+	.	gene_id "MSTRG.89548"; transcript_id "MSTRG.89548.108"; exon_number "6";
chr19	StringTie	transcript	42247865	42249632	1000	+	.	gene_id "MSTRG.89548"; transcript_id "MSTRG.89548.109";
chr19	StringTie	exon	42247865	42248003	1000	+	.	gene_id "MSTRG.89548"; transcript_id "MSTRG.89548.109"; exon_number "1";
chr19	StringTie	exon	42248358	42248534	1000	+	.	gene_id "MSTRG.89548"; transcript_id "MSTRG.89548.109"; exon_number "2";
chr19	StringTie	exon	42248633	42249041	1000	+	.	gene_id "MSTRG.89548"; transcript_id "MSTRG.89548.109"; exon_number "3";
chr19	StringTie	exon	42249137	42249231	1000	+	.	gene_id "MSTRG.89548"; transcript_id "MSTRG.89548.109"; exon_number "4";
chr19	StringTie	exon	42249285	42249289	1000	+	.	gene_id "MSTRG.89548"; transcript_id "MSTRG.89548.109"; exon_number "5";
chr19	StringTie	exon	42249356	42249632	1000	+	.	gene_id "MSTRG.89548"; transcript_id "MSTRG.89548.109"; exon_number "6";
chr19	StringTie	transcript	42247564	42249744	1000	+	.	gene_id "MSTRG.89548"; transcript_id "MSTRG.89548.11";
chr19	StringTie	exon	42247564	42247717	1000	+	.	gene_id "MSTRG.89548"; transcript_id "MSTRG.89548.11"; exon_number "1";
chr19	StringTie	exon	42247797	42248187	1000	+	.	gene_id "MSTRG.89548"; transcript_id "MSTRG.89548.11"; exon_number "2";
chr19	StringTie	exon	42248997	42249289	1000	+	.	gene_id "MSTRG.89548"; transcript_id "MSTRG.89548.11"; exon_number "3";
chr19	StringTie	exon	42249356	42249744	1000	+	.	gene_id "MSTRG.89548"; transcript_id "MSTRG.89548.11"; exon_number "4";
chr19	StringTie	transcript	42247903	42248217	1000	+	.	gene_id "MSTRG.89548"; transcript_id "MSTRG.89548.110";
chr19	StringTie	exon	42247903	42248023	1000	+	.	gene_id "MSTRG.89548"; transcript_id "MSTRG.89548.110"; exon_number "1";
chr19	StringTie	exon	42248077	42248217	1000	+	.	gene_id "MSTRG.89548"; transcript_id "MSTRG.89548.110"; exon_number "2";
chr19	StringTie	transcript	42247914	42248261	1000	+	.	gene_id "MSTRG.89548"; transcript_id "MSTRG.89548.111";
chr19	StringTie	exon	42247914	42248023	1000	+	.	gene_id "MSTRG.89548"; transcript_id "MSTRG.89548.111"; exon_number "1";
chr19	StringTie	exon	42248092	42248261	1000	+	.	gene_id "MSTRG.89548"; transcript_id "MSTRG.89548.111"; exon_number "2";
chr19	StringTie	transcript	42247918	42249947	1000	+	.	gene_id "MSTRG.89548"; transcript_id "MSTRG.89548.112";
chr19	StringTie	exon	42247918	42248045	1000	+	.	gene_id "MSTRG.89548"; transcript_id "MSTRG.89548.112"; exon_number "1";
chr19	StringTie	exon	42248077	42248187	1000	+	.	gene_id "MSTRG.89548"; transcript_id "MSTRG.89548.112"; exon_number "2";
chr19	StringTie	exon	42249030	42249205	1000	+	.	gene_id "MSTRG.89548"; transcript_id "MSTRG.89548.112"; exon_number "3";
chr19	StringTie	exon	42249290	42249399	1000	+	.	gene_id "MSTRG.89548"; transcript_id "MSTRG.89548.112"; exon_number "4";
chr19	StringTie	exon	42249594	42249947	1000	+	.	gene_id "MSTRG.89548"; transcript_id "MSTRG.89548.112"; exon_number "5";
chr19	StringTie	transcript	42247944	42249599	1000	+	.	gene_id "MSTRG.89548"; transcript_id "MSTRG.89548.113";
chr19	StringTie	exon	42247944	42247989	1000	+	.	gene_id "MSTRG.89548"; transcript_id "MSTRG.89548.113"; exon_number "1";
chr19	StringTie	exon	42248088	42248187	1000	+	.	gene_id "MSTRG.89548"; transcript_id "MSTRG.89548.113"; exon_number "2";
chr19	StringTie	exon	42249030	42249136	1000	+	.	gene_id "MSTRG.89548"; transcript_id "MSTRG.89548.113"; exon_number "3";
chr19	StringTie	exon	42249285	42249599	1000	+	.	gene_id "MSTRG.89548"; transcript_id "MSTRG.89548.113"; exon_number "4";
chr19	StringTie	transcript	42247961	42249937	1000	+	.	gene_id "MSTRG.89548"; transcript_id "MSTRG.89548.114";
chr19	StringTie	exon	42247961	42248012	1000	+	.	gene_id "MSTRG.89548"; transcript_id "MSTRG.89548.114"; exon_number "1";
chr19	StringTie	exon	42248050	42248187	1000	+	.	gene_id "MSTRG.89548"; transcript_id "MSTRG.89548.114"; exon_number "2";
chr19	StringTie	exon	42249030	42249311	1000	+	.	gene_id "MSTRG.89548"; transcript_id "MSTRG.89548.114"; exon_number "3";
chr19	StringTie	exon	42249400	42249627	1000	+	.	gene_id "MSTRG.89548"; transcript_id "MSTRG.89548.114"; exon_number "4";
chr19	StringTie	exon	42249892	42249937	1000	+	.	gene_id "MSTRG.89548"; transcript_id "MSTRG.89548.114"; exon_number "5";
chr19	StringTie	transcript	42248287	42249476	1000	+	.	gene_id "MSTRG.89548"; transcript_id "MSTRG.89548.115";
chr19	StringTie	exon	42248287	42248446	1000	+	.	gene_id "MSTRG.89548"; transcript_id "MSTRG.89548.115"; exon_number "1";
chr19	StringTie	exon	42249137	42249160	1000	+	.	gene_id "MSTRG.89548"; transcript_id "MSTRG.89548.115"; exon_number "2";
chr19	StringTie	exon	42249290	42249476	1000	+	.	gene_id "MSTRG.89548"; transcript_id "MSTRG.89548.115"; exon_number "3";
chr19	StringTie	transcript	42248304	42249653	1000	+	.	gene_id "MSTRG.89548"; transcript_id "MSTRG.89548.116";
chr19	StringTie	exon	42248304	42248357	1000	+	.	gene_id "MSTRG.89548"; transcript_id "MSTRG.89548.116"; exon_number "1";
chr19	StringTie	exon	42249030	42249270	1000	+	.	gene_id "MSTRG.89548"; transcript_id "MSTRG.89548.116"; exon_number "2";
chr19	StringTie	exon	42249572	42249653	1000	+	.	gene_id "MSTRG.89548"; transcript_id "MSTRG.89548.116"; exon_number "3";
chr19	StringTie	transcript	42248305	42249821	1000	+	.	gene_id "MSTRG.89548"; transcript_id "MSTRG.89548.117";
chr19	StringTie	exon	42248305	42248446	1000	+	.	gene_id "MSTRG.89548"; transcript_id "MSTRG.89548.117"; exon_number "1";
chr19	StringTie	exon	42249193	42249231	1000	+	.	gene_id "MSTRG.89548"; transcript_id "MSTRG.89548.117"; exon_number "2";
chr19	StringTie	exon	42249285	42249289	1000	+	.	gene_id "MSTRG.89548"; transcript_id "MSTRG.89548.117"; exon_number "3";
chr19	StringTie	exon	42249440	42249821	1000	+	.	gene_id "MSTRG.89548"; transcript_id "MSTRG.89548.117"; exon_number "4";
chr19	StringTie	transcript	42248318	42249557	1000	+	.	gene_id "MSTRG.89548"; transcript_id "MSTRG.89548.118";
chr19	StringTie	exon	42248318	42248498	1000	+	.	gene_id "MSTRG.89548"; transcript_id "MSTRG.89548.118"; exon_number "1";
chr19	StringTie	exon	42249137	42249231	1000	+	.	gene_id "MSTRG.89548"; transcript_id "MSTRG.89548.118"; exon_number "2";
chr19	StringTie	exon	42249285	42249557	1000	+	.	gene_id "MSTRG.89548"; transcript_id "MSTRG.89548.118"; exon_number "3";
chr19	StringTie	transcript	42248331	42249509	1000	+	.	gene_id "MSTRG.89548"; transcript_id "MSTRG.89548.119";
chr19	StringTie	exon	42248331	42248357	1000	+	.	gene_id "MSTRG.89548"; transcript_id "MSTRG.89548.119"; exon_number "1";
chr19	StringTie	exon	42248997	42249289	1000	+	.	gene_id "MSTRG.89548"; transcript_id "MSTRG.89548.119"; exon_number "2";
chr19	StringTie	exon	42249356	42249509	1000	+	.	gene_id "MSTRG.89548"; transcript_id "MSTRG.89548.119"; exon_number "3";
chr19	StringTie	transcript	42247564	42249639	1000	+	.	gene_id "MSTRG.89548"; transcript_id "MSTRG.89548.12";
chr19	StringTie	exon	42247564	42247730	1000	+	.	gene_id "MSTRG.89548"; transcript_id "MSTRG.89548.12"; exon_number "1";
chr19	StringTie	exon	42247982	42248045	1000	+	.	gene_id "MSTRG.89548"; transcript_id "MSTRG.89548.12"; exon_number "2";
chr19	StringTie	exon	42248077	42248100	1000	+	.	gene_id "MSTRG.89548"; transcript_id "MSTRG.89548.12"; exon_number "3";
chr19	StringTie	exon	42248374	42248559	1000	+	.	gene_id "MSTRG.89548"; transcript_id "MSTRG.89548.12"; exon_number "4";
chr19	StringTie	exon	42249427	42249639	1000	+	.	gene_id "MSTRG.89548"; transcript_id "MSTRG.89548.12"; exon_number "5";
chr19	StringTie	transcript	42248336	42249739	1000	+	.	gene_id "MSTRG.89548"; transcript_id "MSTRG.89548.120";
chr19	StringTie	exon	42248336	42248446	1000	+	.	gene_id "MSTRG.89548"; transcript_id "MSTRG.89548.120"; exon_number "1";
chr19	StringTie	exon	42249266	42249439	1000	+	.	gene_id "MSTRG.89548"; transcript_id "MSTRG.89548.120"; exon_number "2";
chr19	StringTie	exon	42249572	42249739	1000	+	.	gene_id "MSTRG.89548"; transcript_id "MSTRG.89548.120"; exon_number "3";
chr19	StringTie	transcript	42248338	42249617	1000	+	.	gene_id "MSTRG.89548"; transcript_id "MSTRG.89548.121";
chr19	StringTie	exon	42248338	42248534	1000	+	.	gene_id "MSTRG.89548"; transcript_id "MSTRG.89548.121"; exon_number "1";
chr19	StringTie	exon	42248633	42248856	1000	+	.	gene_id "MSTRG.89548"; transcript_id "MSTRG.89548.121"; exon_number "2";
chr19	StringTie	exon	42249137	42249231	1000	+	.	gene_id "MSTRG.89548"; transcript_id "MSTRG.89548.121"; exon_number "3";
chr19	StringTie	exon	42249285	42249617	1000	+	.	gene_id "MSTRG.89548"; transcript_id "MSTRG.89548.121"; exon_number "4";
chr19	StringTie	transcript	42248338	42249764	1000	+	.	gene_id "MSTRG.89548"; transcript_id "MSTRG.89548.122";
chr19	StringTie	exon	42248338	42248357	1000	+	.	gene_id "MSTRG.89548"; transcript_id "MSTRG.89548.122"; exon_number "1";
chr19	StringTie	exon	42249030	42249205	1000	+	.	gene_id "MSTRG.89548"; transcript_id "MSTRG.89548.122"; exon_number "2";
chr19	StringTie	exon	42249290	42249357	1000	+	.	gene_id "MSTRG.89548"; transcript_id "MSTRG.89548.122"; exon_number "3";
chr19	StringTie	exon	42249599	42249764	1000	+	.	gene_id "MSTRG.89548"; transcript_id "MSTRG.89548.122"; exon_number "4";
chr19	StringTie	transcript	42248343	42249739	1000	+	.	gene_id "MSTRG.89548"; transcript_id "MSTRG.89548.123";
chr19	StringTie	exon	42248343	42248512	1000	+	.	gene_id "MSTRG.89548"; transcript_id "MSTRG.89548.123"; exon_number "1";
chr19	StringTie	exon	42248722	42249020	1000	+	.	gene_id "MSTRG.89548"; transcript_id "MSTRG.89548.123"; exon_number "2";
chr19	StringTie	exon	42249276	42249399	1000	+	.	gene_id "MSTRG.89548"; transcript_id "MSTRG.89548.123"; exon_number "3";
chr19	StringTie	exon	42249599	42249739	1000	+	.	gene_id "MSTRG.89548"; transcript_id "MSTRG.89548.123"; exon_number "4";
chr19	StringTie	transcript	42248358	42249569	1000	+	.	gene_id "MSTRG.89548"; transcript_id "MSTRG.89548.124";
chr19	StringTie	exon	42248358	42248534	1000	+	.	gene_id "MSTRG.89548"; transcript_id "MSTRG.89548.124"; exon_number "1";
chr19	StringTie	exon	42248633	42248730	1000	+	.	gene_id "MSTRG.89548"; transcript_id "MSTRG.89548.124"; exon_number "2";
chr19	StringTie	exon	42249173	42249306	1000	+	.	gene_id "MSTRG.89548"; transcript_id "MSTRG.89548.124"; exon_number "3";
chr19	StringTie	exon	42249358	42249569	1000	+	.	gene_id "MSTRG.89548"; transcript_id "MSTRG.89548.124"; exon_number "4";
chr19	StringTie	transcript	42248363	42249928	1000	+	.	gene_id "MSTRG.89548"; transcript_id "MSTRG.89548.125";
chr19	StringTie	exon	42248363	42248431	1000	+	.	gene_id "MSTRG.89548"; transcript_id "MSTRG.89548.125"; exon_number "1";
chr19	StringTie	exon	42248633	42248715	1000	+	.	gene_id "MSTRG.89548"; transcript_id "MSTRG.89548.125"; exon_number "2";
chr19	StringTie	exon	42249109	42249627	1000	+	.	gene_id "MSTRG.89548"; transcript_id "MSTRG.89548.125"; exon_number "3";
chr19	StringTie	exon	42249892	42249928	1000	+	.	gene_id "MSTRG.89548"; transcript_id "MSTRG.89548.125"; exon_number "4";
chr19	StringTie	transcript	42248366	42249732	1000	+	.	gene_id "MSTRG.89548"; transcript_id "MSTRG.89548.126";
chr19	StringTie	exon	42248366	42248559	1000	+	.	gene_id "MSTRG.89548"; transcript_id "MSTRG.89548.126"; exon_number "1";
chr19	StringTie	exon	42248716	42248882	1000	+	.	gene_id "MSTRG.89548"; transcript_id "MSTRG.89548.126"; exon_number "2";
chr19	StringTie	exon	42249285	42249289	1000	+	.	gene_id "MSTRG.89548"; transcript_id "MSTRG.89548.126"; exon_number "3";
chr19	StringTie	exon	42249328	42249439	1000	+	.	gene_id "MSTRG.89548"; transcript_id "MSTRG.89548.126"; exon_number "4";
chr19	StringTie	exon	42249621	42249732	1000	+	.	gene_id "MSTRG.89548"; transcript_id "MSTRG.89548.126"; exon_number "5";
chr19	StringTie	transcript	42248371	42249713	1000	+	.	gene_id "MSTRG.89548"; transcript_id "MSTRG.89548.127";
chr19	StringTie	exon	42248371	42248512	1000	+	.	gene_id "MSTRG.89548"; transcript_id "MSTRG.89548.127"; exon_number "1";
chr19	StringTie	exon	42248978	42249093	1000	+	.	gene_id "MSTRG.89548"; transcript_id "MSTRG.89548.127"; exon_number "2";
chr19	StringTie	exon	42249137	42249713	1000	+	.	gene_id "MSTRG.89548"; transcript_id "MSTRG.89548.127"; exon_number "3";
chr19	StringTie	transcript	42248401	42249277	1000	+	.	gene_id "MSTRG.89548"; transcript_id "MSTRG.89548.128";
chr19	StringTie	exon	42248401	42248541	1000	+	.	gene_id "MSTRG.89548"; transcript_id "MSTRG.89548.128"; exon_number "1";
chr19	StringTie	exon	42248633	42248853	1000	+	.	gene_id "MSTRG.89548"; transcript_id "MSTRG.89548.128"; exon_number "2";
chr19	StringTie	exon	42249123	42249277	1000	+	.	gene_id "MSTRG.89548"; transcript_id "MSTRG.89548.128"; exon_number "3";
chr19	StringTie	transcript	42248406	42249738	1000	+	.	gene_id "MSTRG.89548"; transcript_id "MSTRG.89548.129";
chr19	StringTie	exon	42248406	42248559	1000	+	.	gene_id "MSTRG.89548"; transcript_id "MSTRG.89548.129"; exon_number "1";
chr19	StringTie	exon	42248941	42249122	1000	+	.	gene_id "MSTRG.89548"; transcript_id "MSTRG.89548.129"; exon_number "2";
chr19	StringTie	exon	42249285	42249439	1000	+	.	gene_id "MSTRG.89548"; transcript_id "MSTRG.89548.129"; exon_number "3";
chr19	StringTie	exon	42249656	42249738	1000	+	.	gene_id "MSTRG.89548"; transcript_id "MSTRG.89548.129"; exon_number "4";
chr19	StringTie	transcript	42247564	42249744	1000	+	.	gene_id "MSTRG.89548"; transcript_id "MSTRG.89548.13";
chr19	StringTie	exon	42247564	42247717	1000	+	.	gene_id "MSTRG.89548"; transcript_id "MSTRG.89548.13"; exon_number "1";
chr19	StringTie	exon	42247797	42248076	1000	+	.	gene_id "MSTRG.89548"; transcript_id "MSTRG.89548.13"; exon_number "2";
chr19	StringTie	exon	42248376	42248541	1000	+	.	gene_id "MSTRG.89548"; transcript_id "MSTRG.89548.13"; exon_number "3";
chr19	StringTie	exon	42248640	42248715	1000	+	.	gene_id "MSTRG.89548"; transcript_id "MSTRG.89548.13"; exon_number "4";
chr19	StringTie	exon	42249266	42249744	1000	+	.	gene_id "MSTRG.89548"; transcript_id "MSTRG.89548.13"; exon_number "5";
chr19	StringTie	transcript	42248427	42249465	1000	+	.	gene_id "MSTRG.89548"; transcript_id "MSTRG.89548.130";
chr19	StringTie	exon	42248427	42248541	1000	+	.	gene_id "MSTRG.89548"; transcript_id "MSTRG.89548.130"; exon_number "1";
chr19	StringTie	exon	42248640	42248730	1000	+	.	gene_id "MSTRG.89548"; transcript_id "MSTRG.89548.130"; exon_number "2";
chr19	StringTie	exon	42249173	42249465	1000	+	.	gene_id "MSTRG.89548"; transcript_id "MSTRG.89548.130"; exon_number "3";
chr19	StringTie	transcript	42248486	42249661	1000	+	.	gene_id "MSTRG.89548"; transcript_id "MSTRG.89548.131";
chr19	StringTie	exon	42248486	42248559	1000	+	.	gene_id "MSTRG.89548"; transcript_id "MSTRG.89548.131"; exon_number "1";
chr19	StringTie	exon	42249109	42249122	1000	+	.	gene_id "MSTRG.89548"; transcript_id "MSTRG.89548.131"; exon_number "2";
chr19	StringTie	exon	42249465	42249661	1000	+	.	gene_id "MSTRG.89548"; transcript_id "MSTRG.89548.131"; exon_number "3";
chr19	StringTie	transcript	42248492	42249492	1000	+	.	gene_id "MSTRG.89548"; transcript_id "MSTRG.89548.132";
chr19	StringTie	exon	42248492	42248512	1000	+	.	gene_id "MSTRG.89548"; transcript_id "MSTRG.89548.132"; exon_number "1";
chr19	StringTie	exon	42249285	42249492	1000	+	.	gene_id "MSTRG.89548"; transcript_id "MSTRG.89548.132"; exon_number "2";
chr19	StringTie	transcript	42248988	42249560	1000	+	.	gene_id "MSTRG.89548"; transcript_id "MSTRG.89548.133";
chr19	StringTie	exon	42248988	42249036	1000	+	.	gene_id "MSTRG.89548"; transcript_id "MSTRG.89548.133"; exon_number "1";
chr19	StringTie	exon	42249328	42249560	1000	+	.	gene_id "MSTRG.89548"; transcript_id "MSTRG.89548.133"; exon_number "2";
chr19	StringTie	transcript	42248992	42249636	1000	+	.	gene_id "MSTRG.89548"; transcript_id "MSTRG.89548.134";
chr19	StringTie	exon	42248992	42249036	1000	+	.	gene_id "MSTRG.89548"; transcript_id "MSTRG.89548.134"; exon_number "1";
chr19	StringTie	exon	42249144	42249311	1000	+	.	gene_id "MSTRG.89548"; transcript_id "MSTRG.89548.134"; exon_number "2";
chr19	StringTie	exon	42249400	42249406	1000	+	.	gene_id "MSTRG.89548"; transcript_id "MSTRG.89548.134"; exon_number "3";
chr19	StringTie	exon	42249602	42249636	1000	+	.	gene_id "MSTRG.89548"; transcript_id "MSTRG.89548.134"; exon_number "4";
chr19	StringTie	transcript	42251446	42253810	1000	+	.	gene_id "MSTRG.89548"; transcript_id "MSTRG.89548.135";
chr19	StringTie	exon	42251446	42251722	1000	+	.	gene_id "MSTRG.89548"; transcript_id "MSTRG.89548.135"; exon_number "1";
chr19	StringTie	exon	42252406	42253810	1000	+	.	gene_id "MSTRG.89548"; transcript_id "MSTRG.89548.135"; exon_number "2";
chr19	StringTie	transcript	42247565	42249739	1000	+	.	gene_id "MSTRG.89548"; transcript_id "MSTRG.89548.14";
chr19	StringTie	exon	42247565	42247730	1000	+	.	gene_id "MSTRG.89548"; transcript_id "MSTRG.89548.14"; exon_number "1";
chr19	StringTie	exon	42247841	42247981	1000	+	.	gene_id "MSTRG.89548"; transcript_id "MSTRG.89548.14"; exon_number "2";
chr19	StringTie	exon	42248358	42248559	1000	+	.	gene_id "MSTRG.89548"; transcript_id "MSTRG.89548.14"; exon_number "3";
chr19	StringTie	exon	42249346	42249439	1000	+	.	gene_id "MSTRG.89548"; transcript_id "MSTRG.89548.14"; exon_number "4";
chr19	StringTie	exon	42249572	42249739	1000	+	.	gene_id "MSTRG.89548"; transcript_id "MSTRG.89548.14"; exon_number "5";
chr19	StringTie	transcript	42247565	42249800	1000	+	.	gene_id "MSTRG.89548"; transcript_id "MSTRG.89548.15";
chr19	StringTie	exon	42247565	42247666	1000	+	.	gene_id "MSTRG.89548"; transcript_id "MSTRG.89548.15"; exon_number "1";
chr19	StringTie	exon	42247688	42247730	1000	+	.	gene_id "MSTRG.89548"; transcript_id "MSTRG.89548.15"; exon_number "2";
chr19	StringTie	exon	42247841	42248187	1000	+	.	gene_id "MSTRG.89548"; transcript_id "MSTRG.89548.15"; exon_number "3";
chr19	StringTie	exon	42249030	42249087	1000	+	.	gene_id "MSTRG.89548"; transcript_id "MSTRG.89548.15"; exon_number "4";
chr19	StringTie	exon	42249621	42249800	1000	+	.	gene_id "MSTRG.89548"; transcript_id "MSTRG.89548.15"; exon_number "5";
chr19	StringTie	transcript	42247569	42249739	1000	+	.	gene_id "MSTRG.89548"; transcript_id "MSTRG.89548.16";
chr19	StringTie	exon	42247569	42247701	1000	+	.	gene_id "MSTRG.89548"; transcript_id "MSTRG.89548.16"; exon_number "1";
chr19	StringTie	exon	42247782	42248045	1000	+	.	gene_id "MSTRG.89548"; transcript_id "MSTRG.89548.16"; exon_number "2";
chr19	StringTie	exon	42248077	42248476	1000	+	.	gene_id "MSTRG.89548"; transcript_id "MSTRG.89548.16"; exon_number "3";
chr19	StringTie	exon	42249137	42249193	1000	+	.	gene_id "MSTRG.89548"; transcript_id "MSTRG.89548.16"; exon_number "4";
chr19	StringTie	exon	42249621	42249739	1000	+	.	gene_id "MSTRG.89548"; transcript_id "MSTRG.89548.16"; exon_number "5";
chr19	StringTie	transcript	42247569	42249773	1000	+	.	gene_id "MSTRG.89548"; transcript_id "MSTRG.89548.17";
chr19	StringTie	exon	42247569	42247655	1000	+	.	gene_id "MSTRG.89548"; transcript_id "MSTRG.89548.17"; exon_number "1";
chr19	StringTie	exon	42247779	42248187	1000	+	.	gene_id "MSTRG.89548"; transcript_id "MSTRG.89548.17"; exon_number "2";
chr19	StringTie	exon	42248633	42248856	1000	+	.	gene_id "MSTRG.89548"; transcript_id "MSTRG.89548.17"; exon_number "3";
chr19	StringTie	exon	42249027	42249136	1000	+	.	gene_id "MSTRG.89548"; transcript_id "MSTRG.89548.17"; exon_number "4";
chr19	StringTie	exon	42249380	42249773	1000	+	.	gene_id "MSTRG.89548"; transcript_id "MSTRG.89548.17"; exon_number "5";
chr19	StringTie	transcript	42247569	42249572	1000	+	.	gene_id "MSTRG.89548"; transcript_id "MSTRG.89548.18";
chr19	StringTie	exon	42247569	42247730	1000	+	.	gene_id "MSTRG.89548"; transcript_id "MSTRG.89548.18"; exon_number "1";
chr19	StringTie	exon	42247841	42247981	1000	+	.	gene_id "MSTRG.89548"; transcript_id "MSTRG.89548.18"; exon_number "2";
chr19	StringTie	exon	42248013	42248512	1000	+	.	gene_id "MSTRG.89548"; transcript_id "MSTRG.89548.18"; exon_number "3";
chr19	StringTie	exon	42248675	42248856	1000	+	.	gene_id "MSTRG.89548"; transcript_id "MSTRG.89548.18"; exon_number "4";
chr19	StringTie	exon	42249001	42249136	1000	+	.	gene_id "MSTRG.89548"; transcript_id "MSTRG.89548.18"; exon_number "5";
chr19	StringTie	exon	42249328	42249572	1000	+	.	gene_id "MSTRG.89548"; transcript_id "MSTRG.89548.18"; exon_number "6";
chr19	StringTie	transcript	42247569	42249584	1000	+	.	gene_id "MSTRG.89548"; transcript_id "MSTRG.89548.19";
chr19	StringTie	exon	42247569	42247730	1000	+	.	gene_id "MSTRG.89548"; transcript_id "MSTRG.89548.19"; exon_number "1";
chr19	StringTie	exon	42247841	42247870	1000	+	.	gene_id "MSTRG.89548"; transcript_id "MSTRG.89548.19"; exon_number "2";
chr19	StringTie	exon	42248013	42248045	1000	+	.	gene_id "MSTRG.89548"; transcript_id "MSTRG.89548.19"; exon_number "3";
chr19	StringTie	exon	42248411	42248534	1000	+	.	gene_id "MSTRG.89548"; transcript_id "MSTRG.89548.19"; exon_number "4";
chr19	StringTie	exon	42248633	42248841	1000	+	.	gene_id "MSTRG.89548"; transcript_id "MSTRG.89548.19"; exon_number "5";
chr19	StringTie	exon	42249137	42249584	1000	+	.	gene_id "MSTRG.89548"; transcript_id "MSTRG.89548.19"; exon_number "6";
chr19	StringTie	transcript	42247044	42253809	1000	+	.	gene_id "MSTRG.89548"; transcript_id "MSTRG.89548.2";
chr19	StringTie	exon	42247044	42247730	1000	+	.	gene_id "MSTRG.89548"; transcript_id "MSTRG.89548.2"; exon_number "1";
chr19	StringTie	exon	42247841	42248012	1000	+	.	gene_id "MSTRG.89548"; transcript_id "MSTRG.89548.2"; exon_number "2";
chr19	StringTie	exon	42252406	42253809	1000	+	.	gene_id "MSTRG.89548"; transcript_id "MSTRG.89548.2"; exon_number "3";
chr19	StringTie	transcript	42247571	42249738	1000	+	.	gene_id "MSTRG.89548"; transcript_id "MSTRG.89548.20";
chr19	StringTie	exon	42247571	42247687	1000	+	.	gene_id "MSTRG.89548"; transcript_id "MSTRG.89548.20"; exon_number "1";
chr19	StringTie	exon	42248033	42248187	1000	+	.	gene_id "MSTRG.89548"; transcript_id "MSTRG.89548.20"; exon_number "2";
chr19	StringTie	exon	42248633	42248882	1000	+	.	gene_id "MSTRG.89548"; transcript_id "MSTRG.89548.20"; exon_number "3";
chr19	StringTie	exon	42249285	42249738	1000	+	.	gene_id "MSTRG.89548"; transcript_id "MSTRG.89548.20"; exon_number "4";
chr19	StringTie	transcript	42247571	42249686	1000	+	.	gene_id "MSTRG.89548"; transcript_id "MSTRG.89548.21";
chr19	StringTie	exon	42247571	42247730	1000	+	.	gene_id "MSTRG.89548"; transcript_id "MSTRG.89548.21"; exon_number "1";
chr19	StringTie	exon	42247841	42247870	1000	+	.	gene_id "MSTRG.89548"; transcript_id "MSTRG.89548.21"; exon_number "2";
chr19	StringTie	exon	42248013	42248058	1000	+	.	gene_id "MSTRG.89548"; transcript_id "MSTRG.89548.21"; exon_number "3";
chr19	StringTie	exon	42248344	42248534	1000	+	.	gene_id "MSTRG.89548"; transcript_id "MSTRG.89548.21"; exon_number "4";
chr19	StringTie	exon	42248633	42248730	1000	+	.	gene_id "MSTRG.89548"; transcript_id "MSTRG.89548.21"; exon_number "5";
chr19	StringTie	exon	42249290	42249686	1000	+	.	gene_id "MSTRG.89548"; transcript_id "MSTRG.89548.21"; exon_number "6";
chr19	StringTie	transcript	42247571	42249744	1000	+	.	gene_id "MSTRG.89548"; transcript_id "MSTRG.89548.22";
chr19	StringTie	exon	42247571	42247730	1000	+	.	gene_id "MSTRG.89548"; transcript_id "MSTRG.89548.22"; exon_number "1";
chr19	StringTie	exon	42247841	42248045	1000	+	.	gene_id "MSTRG.89548"; transcript_id "MSTRG.89548.22"; exon_number "2";
chr19	StringTie	exon	42248077	42248100	1000	+	.	gene_id "MSTRG.89548"; transcript_id "MSTRG.89548.22"; exon_number "3";
chr19	StringTie	exon	42248374	42248856	1000	+	.	gene_id "MSTRG.89548"; transcript_id "MSTRG.89548.22"; exon_number "4";
chr19	StringTie	exon	42249137	42249306	1000	+	.	gene_id "MSTRG.89548"; transcript_id "MSTRG.89548.22"; exon_number "5";
chr19	StringTie	exon	42249367	42249744	1000	+	.	gene_id "MSTRG.89548"; transcript_id "MSTRG.89548.22"; exon_number "6";
chr19	StringTie	transcript	42247572	42249744	1000	+	.	gene_id "MSTRG.89548"; transcript_id "MSTRG.89548.23";
chr19	StringTie	exon	42247572	42247687	1000	+	.	gene_id "MSTRG.89548"; transcript_id "MSTRG.89548.23"; exon_number "1";
chr19	StringTie	exon	42248033	42248541	1000	+	.	gene_id "MSTRG.89548"; transcript_id "MSTRG.89548.23"; exon_number "2";
chr19	StringTie	exon	42249358	42249744	1000	+	.	gene_id "MSTRG.89548"; transcript_id "MSTRG.89548.23"; exon_number "3";
chr19	StringTie	transcript	42247572	42249744	1000	+	.	gene_id "MSTRG.89548"; transcript_id "MSTRG.89548.24";
chr19	StringTie	exon	42247572	42247730	1000	+	.	gene_id "MSTRG.89548"; transcript_id "MSTRG.89548.24"; exon_number "1";
chr19	StringTie	exon	42247841	42248100	1000	+	.	gene_id "MSTRG.89548"; transcript_id "MSTRG.89548.24"; exon_number "2";
chr19	StringTie	exon	42248374	42248841	1000	+	.	gene_id "MSTRG.89548"; transcript_id "MSTRG.89548.24"; exon_number "3";
chr19	StringTie	exon	42249137	42249744	1000	+	.	gene_id "MSTRG.89548"; transcript_id "MSTRG.89548.24"; exon_number "4";
chr19	StringTie	transcript	42247572	42249744	1000	+	.	gene_id "MSTRG.89548"; transcript_id "MSTRG.89548.25";
chr19	StringTie	exon	42247572	42247687	1000	+	.	gene_id "MSTRG.89548"; transcript_id "MSTRG.89548.25"; exon_number "1";
chr19	StringTie	exon	42248033	42248187	1000	+	.	gene_id "MSTRG.89548"; transcript_id "MSTRG.89548.25"; exon_number "2";
chr19	StringTie	exon	42248244	42248541	1000	+	.	gene_id "MSTRG.89548"; transcript_id "MSTRG.89548.25"; exon_number "3";
chr19	StringTie	exon	42249358	42249744	1000	+	.	gene_id "MSTRG.89548"; transcript_id "MSTRG.89548.25"; exon_number "4";
chr19	StringTie	transcript	42247572	42249744	1000	+	.	gene_id "MSTRG.89548"; transcript_id "MSTRG.89548.26";
chr19	StringTie	exon	42247572	42247730	1000	+	.	gene_id "MSTRG.89548"; transcript_id "MSTRG.89548.26"; exon_number "1";
chr19	StringTie	exon	42247841	42248023	1000	+	.	gene_id "MSTRG.89548"; transcript_id "MSTRG.89548.26"; exon_number "2";
chr19	StringTie	exon	42248066	42248541	1000	+	.	gene_id "MSTRG.89548"; transcript_id "MSTRG.89548.26"; exon_number "3";
chr19	StringTie	exon	42249358	42249744	1000	+	.	gene_id "MSTRG.89548"; transcript_id "MSTRG.89548.26"; exon_number "4";
chr19	StringTie	transcript	42247572	42249719	1000	+	.	gene_id "MSTRG.89548"; transcript_id "MSTRG.89548.27";
chr19	StringTie	exon	42247572	42247730	1000	+	.	gene_id "MSTRG.89548"; transcript_id "MSTRG.89548.27"; exon_number "1";
chr19	StringTie	exon	42247841	42248003	1000	+	.	gene_id "MSTRG.89548"; transcript_id "MSTRG.89548.27"; exon_number "2";
chr19	StringTie	exon	42248411	42248512	1000	+	.	gene_id "MSTRG.89548"; transcript_id "MSTRG.89548.27"; exon_number "3";
chr19	StringTie	exon	42248978	42249719	1000	+	.	gene_id "MSTRG.89548"; transcript_id "MSTRG.89548.27"; exon_number "4";
chr19	StringTie	transcript	42247572	42249770	1000	+	.	gene_id "MSTRG.89548"; transcript_id "MSTRG.89548.28";
chr19	StringTie	exon	42247572	42247612	1000	+	.	gene_id "MSTRG.89548"; transcript_id "MSTRG.89548.28"; exon_number "1";
chr19	StringTie	exon	42248013	42248058	1000	+	.	gene_id "MSTRG.89548"; transcript_id "MSTRG.89548.28"; exon_number "2";
chr19	StringTie	exon	42248513	42248534	1000	+	.	gene_id "MSTRG.89548"; transcript_id "MSTRG.89548.28"; exon_number "3";
chr19	StringTie	exon	42248633	42248856	1000	+	.	gene_id "MSTRG.89548"; transcript_id "MSTRG.89548.28"; exon_number "4";
chr19	StringTie	exon	42248997	42249464	1000	+	.	gene_id "MSTRG.89548"; transcript_id "MSTRG.89548.28"; exon_number "5";
chr19	StringTie	exon	42249610	42249770	1000	+	.	gene_id "MSTRG.89548"; transcript_id "MSTRG.89548.28"; exon_number "6";
chr19	StringTie	transcript	42247572	42249936	1000	+	.	gene_id "MSTRG.89548"; transcript_id "MSTRG.89548.29";
chr19	StringTie	exon	42247572	42247730	1000	+	.	gene_id "MSTRG.89548"; transcript_id "MSTRG.89548.29"; exon_number "1";
chr19	StringTie	exon	42247841	42248012	1000	+	.	gene_id "MSTRG.89548"; transcript_id "MSTRG.89548.29"; exon_number "2";
chr19	StringTie	exon	42248358	42248534	1000	+	.	gene_id "MSTRG.89548"; transcript_id "MSTRG.89548.29"; exon_number "3";
chr19	StringTie	exon	42248633	42249231	1000	+	.	gene_id "MSTRG.89548"; transcript_id "MSTRG.89548.29"; exon_number "4";
chr19	StringTie	exon	42249285	42249624	1000	+	.	gene_id "MSTRG.89548"; transcript_id "MSTRG.89548.29"; exon_number "5";
chr19	StringTie	exon	42249892	42249936	1000	+	.	gene_id "MSTRG.89548"; transcript_id "MSTRG.89548.29"; exon_number "6";
chr19	StringTie	transcript	42247044	42250505	1000	+	.	gene_id "MSTRG.89548"; transcript_id "MSTRG.89548.3";
chr19	StringTie	exon	42247044	42247780	1000	+	.	gene_id "MSTRG.89548"; transcript_id "MSTRG.89548.3"; exon_number "1";
chr19	StringTie	exon	42248358	42248541	1000	+	.	gene_id "MSTRG.89548"; transcript_id "MSTRG.89548.3"; exon_number "2";
chr19	StringTie	exon	42248633	42248970	1000	+	.	gene_id "MSTRG.89548"; transcript_id "MSTRG.89548.3"; exon_number "3";
chr19	StringTie	exon	42248997	42249289	1000	+	.	gene_id "MSTRG.89548"; transcript_id "MSTRG.89548.3"; exon_number "4";
chr19	StringTie	exon	42249427	42249627	1000	+	.	gene_id "MSTRG.89548"; transcript_id "MSTRG.89548.3"; exon_number "5";
chr19	StringTie	exon	42249892	42249948	1000	+	.	gene_id "MSTRG.89548"; transcript_id "MSTRG.89548.3"; exon_number "6";
chr19	StringTie	exon	42250336	42250505	1000	+	.	gene_id "MSTRG.89548"; transcript_id "MSTRG.89548.3"; exon_number "7";
chr19	StringTie	transcript	42247572	42249752	1000	+	.	gene_id "MSTRG.89548"; transcript_id "MSTRG.89548.30";
chr19	StringTie	exon	42247572	42247687	1000	+	.	gene_id "MSTRG.89548"; transcript_id "MSTRG.89548.30"; exon_number "1";
chr19	StringTie	exon	42247832	42247981	1000	+	.	gene_id "MSTRG.89548"; transcript_id "MSTRG.89548.30"; exon_number "2";
chr19	StringTie	exon	42248077	42248187	1000	+	.	gene_id "MSTRG.89548"; transcript_id "MSTRG.89548.30"; exon_number "3";
chr19	StringTie	exon	42248633	42248856	1000	+	.	gene_id "MSTRG.89548"; transcript_id "MSTRG.89548.30"; exon_number "4";
chr19	StringTie	exon	42248997	42249136	1000	+	.	gene_id "MSTRG.89548"; transcript_id "MSTRG.89548.30"; exon_number "5";
chr19	StringTie	exon	42249285	42249439	1000	+	.	gene_id "MSTRG.89548"; transcript_id "MSTRG.89548.30"; exon_number "6";
chr19	StringTie	exon	42249572	42249752	1000	+	.	gene_id "MSTRG.89548"; transcript_id "MSTRG.89548.30"; exon_number "7";
chr19	StringTie	transcript	42247575	42249574	1000	+	.	gene_id "MSTRG.89548"; transcript_id "MSTRG.89548.31";
chr19	StringTie	exon	42247575	42247687	1000	+	.	gene_id "MSTRG.89548"; transcript_id "MSTRG.89548.31"; exon_number "1";
chr19	StringTie	exon	42248013	42248076	1000	+	.	gene_id "MSTRG.89548"; transcript_id "MSTRG.89548.31"; exon_number "2";
chr19	StringTie	exon	42248358	42248505	1000	+	.	gene_id "MSTRG.89548"; transcript_id "MSTRG.89548.31"; exon_number "3";
chr19	StringTie	exon	42249079	42249136	1000	+	.	gene_id "MSTRG.89548"; transcript_id "MSTRG.89548.31"; exon_number "4";
chr19	StringTie	exon	42249380	42249574	1000	+	.	gene_id "MSTRG.89548"; transcript_id "MSTRG.89548.31"; exon_number "5";
chr19	StringTie	transcript	42247576	42249723	1000	+	.	gene_id "MSTRG.89548"; transcript_id "MSTRG.89548.32";
chr19	StringTie	exon	42247576	42247701	1000	+	.	gene_id "MSTRG.89548"; transcript_id "MSTRG.89548.32"; exon_number "1";
chr19	StringTie	exon	42248077	42248187	1000	+	.	gene_id "MSTRG.89548"; transcript_id "MSTRG.89548.32"; exon_number "2";
chr19	StringTie	exon	42249137	42249439	1000	+	.	gene_id "MSTRG.89548"; transcript_id "MSTRG.89548.32"; exon_number "3";
chr19	StringTie	exon	42249621	42249723	1000	+	.	gene_id "MSTRG.89548"; transcript_id "MSTRG.89548.32"; exon_number "4";
chr19	StringTie	transcript	42247576	42249828	1000	+	.	gene_id "MSTRG.89548"; transcript_id "MSTRG.89548.33";
chr19	StringTie	exon	42247576	42248187	1000	+	.	gene_id "MSTRG.89548"; transcript_id "MSTRG.89548.33"; exon_number "1";
chr19	StringTie	exon	42249030	42249122	1000	+	.	gene_id "MSTRG.89548"; transcript_id "MSTRG.89548.33"; exon_number "2";
chr19	StringTie	exon	42249285	42249289	1000	+	.	gene_id "MSTRG.89548"; transcript_id "MSTRG.89548.33"; exon_number "3";
chr19	StringTie	exon	42249356	42249828	1000	+	.	gene_id "MSTRG.89548"; transcript_id "MSTRG.89548.33"; exon_number "4";
chr19	StringTie	transcript	42247576	42249449	1000	+	.	gene_id "MSTRG.89548"; transcript_id "MSTRG.89548.34";
chr19	StringTie	exon	42247576	42247655	1000	+	.	gene_id "MSTRG.89548"; transcript_id "MSTRG.89548.34"; exon_number "1";
chr19	StringTie	exon	42248101	42248357	1000	+	.	gene_id "MSTRG.89548"; transcript_id "MSTRG.89548.34"; exon_number "2";
chr19	StringTie	exon	42249030	42249311	1000	+	.	gene_id "MSTRG.89548"; transcript_id "MSTRG.89548.34"; exon_number "3";
chr19	StringTie	exon	42249400	42249449	1000	+	.	gene_id "MSTRG.89548"; transcript_id "MSTRG.89548.34"; exon_number "4";
chr19	StringTie	transcript	42247576	42249694	1000	+	.	gene_id "MSTRG.89548"; transcript_id "MSTRG.89548.35";
chr19	StringTie	exon	42247576	42247798	1000	+	.	gene_id "MSTRG.89548"; transcript_id "MSTRG.89548.35"; exon_number "1";
chr19	StringTie	exon	42248033	42248187	1000	+	.	gene_id "MSTRG.89548"; transcript_id "MSTRG.89548.35"; exon_number "2";
chr19	StringTie	exon	42248633	42248730	1000	+	.	gene_id "MSTRG.89548"; transcript_id "MSTRG.89548.35"; exon_number "3";
chr19	StringTie	exon	42249440	42249694	1000	+	.	gene_id "MSTRG.89548"; transcript_id "MSTRG.89548.35"; exon_number "4";
chr19	StringTie	transcript	42247576	42249828	1000	+	.	gene_id "MSTRG.89548"; transcript_id "MSTRG.89548.36";
chr19	StringTie	exon	42247576	42248534	1000	+	.	gene_id "MSTRG.89548"; transcript_id "MSTRG.89548.36"; exon_number "1";
chr19	StringTie	exon	42248633	42248856	1000	+	.	gene_id "MSTRG.89548"; transcript_id "MSTRG.89548.36"; exon_number "2";
chr19	StringTie	exon	42248997	42249289	1000	+	.	gene_id "MSTRG.89548"; transcript_id "MSTRG.89548.36"; exon_number "3";
chr19	StringTie	exon	42249356	42249828	1000	+	.	gene_id "MSTRG.89548"; transcript_id "MSTRG.89548.36"; exon_number "4";
chr19	StringTie	transcript	42247576	42249920	1000	+	.	gene_id "MSTRG.89548"; transcript_id "MSTRG.89548.37";
chr19	StringTie	exon	42247576	42247701	1000	+	.	gene_id "MSTRG.89548"; transcript_id "MSTRG.89548.37"; exon_number "1";
chr19	StringTie	exon	42248042	42248187	1000	+	.	gene_id "MSTRG.89548"; transcript_id "MSTRG.89548.37"; exon_number "2";
chr19	StringTie	exon	42249030	42249036	1000	+	.	gene_id "MSTRG.89548"; transcript_id "MSTRG.89548.37"; exon_number "3";
chr19	StringTie	exon	42249335	42249627	1000	+	.	gene_id "MSTRG.89548"; transcript_id "MSTRG.89548.37"; exon_number "4";
chr19	StringTie	exon	42249892	42249920	1000	+	.	gene_id "MSTRG.89548"; transcript_id "MSTRG.89548.37"; exon_number "5";
chr19	StringTie	transcript	42247576	42249744	1000	+	.	gene_id "MSTRG.89548"; transcript_id "MSTRG.89548.38";
chr19	StringTie	exon	42247576	42247655	1000	+	.	gene_id "MSTRG.89548"; transcript_id "MSTRG.89548.38"; exon_number "1";
chr19	StringTie	exon	42247779	42247829	1000	+	.	gene_id "MSTRG.89548"; transcript_id "MSTRG.89548.38"; exon_number "2";
chr19	StringTie	exon	42248349	42248559	1000	+	.	gene_id "MSTRG.89548"; transcript_id "MSTRG.89548.38"; exon_number "3";
chr19	StringTie	exon	42249109	42249136	1000	+	.	gene_id "MSTRG.89548"; transcript_id "MSTRG.89548.38"; exon_number "4";
chr19	StringTie	exon	42249380	42249744	1000	+	.	gene_id "MSTRG.89548"; transcript_id "MSTRG.89548.38"; exon_number "5";
chr19	StringTie	transcript	42247576	42249739	1000	+	.	gene_id "MSTRG.89548"; transcript_id "MSTRG.89548.39";
chr19	StringTie	exon	42247576	42247710	1000	+	.	gene_id "MSTRG.89548"; transcript_id "MSTRG.89548.39"; exon_number "1";
chr19	StringTie	exon	42248002	42248187	1000	+	.	gene_id "MSTRG.89548"; transcript_id "MSTRG.89548.39"; exon_number "2";
chr19	StringTie	exon	42249030	42249172	1000	+	.	gene_id "MSTRG.89548"; transcript_id "MSTRG.89548.39"; exon_number "3";
chr19	StringTie	exon	42249440	42249627	1000	+	.	gene_id "MSTRG.89548"; transcript_id "MSTRG.89548.39"; exon_number "4";
chr19	StringTie	exon	42249666	42249739	1000	+	.	gene_id "MSTRG.89548"; transcript_id "MSTRG.89548.39"; exon_number "5";
chr19	StringTie	transcript	42247044	42250505	1000	+	.	gene_id "MSTRG.89548"; transcript_id "MSTRG.89548.4";
chr19	StringTie	exon	42247044	42247730	1000	+	.	gene_id "MSTRG.89548"; transcript_id "MSTRG.89548.4"; exon_number "1";
chr19	StringTie	exon	42247841	42248012	1000	+	.	gene_id "MSTRG.89548"; transcript_id "MSTRG.89548.4"; exon_number "2";
chr19	StringTie	exon	42248411	42248534	1000	+	.	gene_id "MSTRG.89548"; transcript_id "MSTRG.89548.4"; exon_number "3";
chr19	StringTie	exon	42248633	42248970	1000	+	.	gene_id "MSTRG.89548"; transcript_id "MSTRG.89548.4"; exon_number "4";
chr19	StringTie	exon	42248997	42249136	1000	+	.	gene_id "MSTRG.89548"; transcript_id "MSTRG.89548.4"; exon_number "5";
chr19	StringTie	exon	42249276	42249627	1000	+	.	gene_id "MSTRG.89548"; transcript_id "MSTRG.89548.4"; exon_number "6";
chr19	StringTie	exon	42249892	42249948	1000	+	.	gene_id "MSTRG.89548"; transcript_id "MSTRG.89548.4"; exon_number "7";
chr19	StringTie	exon	42250336	42250505	1000	+	.	gene_id "MSTRG.89548"; transcript_id "MSTRG.89548.4"; exon_number "8";
chr19	StringTie	transcript	42247576	42249739	1000	+	.	gene_id "MSTRG.89548"; transcript_id "MSTRG.89548.40";
chr19	StringTie	exon	42247576	42247701	1000	+	.	gene_id "MSTRG.89548"; transcript_id "MSTRG.89548.40"; exon_number "1";
chr19	StringTie	exon	42248077	42248187	1000	+	.	gene_id "MSTRG.89548"; transcript_id "MSTRG.89548.40"; exon_number "2";
chr19	StringTie	exon	42248633	42248844	1000	+	.	gene_id "MSTRG.89548"; transcript_id "MSTRG.89548.40"; exon_number "3";
chr19	StringTie	exon	42249137	42249289	1000	+	.	gene_id "MSTRG.89548"; transcript_id "MSTRG.89548.40"; exon_number "4";
chr19	StringTie	exon	42249440	42249739	1000	+	.	gene_id "MSTRG.89548"; transcript_id "MSTRG.89548.40"; exon_number "5";
chr19	StringTie	transcript	42247576	42249744	1000	+	.	gene_id "MSTRG.89548"; transcript_id "MSTRG.89548.41";
chr19	StringTie	exon	42247576	42247710	1000	+	.	gene_id "MSTRG.89548"; transcript_id "MSTRG.89548.41"; exon_number "1";
chr19	StringTie	exon	42248002	42248076	1000	+	.	gene_id "MSTRG.89548"; transcript_id "MSTRG.89548.41"; exon_number "2";
chr19	StringTie	exon	42248369	42248534	1000	+	.	gene_id "MSTRG.89548"; transcript_id "MSTRG.89548.41"; exon_number "3";
chr19	StringTie	exon	42248633	42248861	1000	+	.	gene_id "MSTRG.89548"; transcript_id "MSTRG.89548.41"; exon_number "4";
chr19	StringTie	exon	42249621	42249744	1000	+	.	gene_id "MSTRG.89548"; transcript_id "MSTRG.89548.41"; exon_number "5";
chr19	StringTie	transcript	42247576	42249943	1000	+	.	gene_id "MSTRG.89548"; transcript_id "MSTRG.89548.42";
chr19	StringTie	exon	42247576	42247612	1000	+	.	gene_id "MSTRG.89548"; transcript_id "MSTRG.89548.42"; exon_number "1";
chr19	StringTie	exon	42247688	42248187	1000	+	.	gene_id "MSTRG.89548"; transcript_id "MSTRG.89548.42"; exon_number "2";
chr19	StringTie	exon	42248633	42248856	1000	+	.	gene_id "MSTRG.89548"; transcript_id "MSTRG.89548.42"; exon_number "3";
chr19	StringTie	exon	42248997	42249627	1000	+	.	gene_id "MSTRG.89548"; transcript_id "MSTRG.89548.42"; exon_number "4";
chr19	StringTie	exon	42249892	42249943	1000	+	.	gene_id "MSTRG.89548"; transcript_id "MSTRG.89548.42"; exon_number "5";
chr19	StringTie	transcript	42247576	42249632	1000	+	.	gene_id "MSTRG.89548"; transcript_id "MSTRG.89548.43";
chr19	StringTie	exon	42247576	42247730	1000	+	.	gene_id "MSTRG.89548"; transcript_id "MSTRG.89548.43"; exon_number "1";
chr19	StringTie	exon	42247841	42247966	1000	+	.	gene_id "MSTRG.89548"; transcript_id "MSTRG.89548.43"; exon_number "2";
chr19	StringTie	exon	42248050	42248187	1000	+	.	gene_id "MSTRG.89548"; transcript_id "MSTRG.89548.43"; exon_number "3";
chr19	StringTie	exon	42248633	42248715	1000	+	.	gene_id "MSTRG.89548"; transcript_id "MSTRG.89548.43"; exon_number "4";
chr19	StringTie	exon	42249266	42249632	1000	+	.	gene_id "MSTRG.89548"; transcript_id "MSTRG.89548.43"; exon_number "5";
chr19	StringTie	transcript	42247576	42249730	1000	+	.	gene_id "MSTRG.89548"; transcript_id "MSTRG.89548.44";
chr19	StringTie	exon	42247576	42247840	1000	+	.	gene_id "MSTRG.89548"; transcript_id "MSTRG.89548.44"; exon_number "1";
chr19	StringTie	exon	42248013	42248100	1000	+	.	gene_id "MSTRG.89548"; transcript_id "MSTRG.89548.44"; exon_number "2";
chr19	StringTie	exon	42248374	42248534	1000	+	.	gene_id "MSTRG.89548"; transcript_id "MSTRG.89548.44"; exon_number "3";
chr19	StringTie	exon	42248633	42248715	1000	+	.	gene_id "MSTRG.89548"; transcript_id "MSTRG.89548.44"; exon_number "4";
chr19	StringTie	exon	42249266	42249730	1000	+	.	gene_id "MSTRG.89548"; transcript_id "MSTRG.89548.44"; exon_number "5";
chr19	StringTie	transcript	42247576	42249908	1000	+	.	gene_id "MSTRG.89548"; transcript_id "MSTRG.89548.45";
chr19	StringTie	exon	42247576	42247655	1000	+	.	gene_id "MSTRG.89548"; transcript_id "MSTRG.89548.45"; exon_number "1";
chr19	StringTie	exon	42247779	42247840	1000	+	.	gene_id "MSTRG.89548"; transcript_id "MSTRG.89548.45"; exon_number "2";
chr19	StringTie	exon	42248358	42248534	1000	+	.	gene_id "MSTRG.89548"; transcript_id "MSTRG.89548.45"; exon_number "3";
chr19	StringTie	exon	42248633	42248856	1000	+	.	gene_id "MSTRG.89548"; transcript_id "MSTRG.89548.45"; exon_number "4";
chr19	StringTie	exon	42249280	42249627	1000	+	.	gene_id "MSTRG.89548"; transcript_id "MSTRG.89548.45"; exon_number "5";
chr19	StringTie	exon	42249892	42249908	1000	+	.	gene_id "MSTRG.89548"; transcript_id "MSTRG.89548.45"; exon_number "6";
chr19	StringTie	transcript	42247576	42249937	1000	+	.	gene_id "MSTRG.89548"; transcript_id "MSTRG.89548.46";
chr19	StringTie	exon	42247576	42247701	1000	+	.	gene_id "MSTRG.89548"; transcript_id "MSTRG.89548.46"; exon_number "1";
chr19	StringTie	exon	42248002	42248003	1000	+	.	gene_id "MSTRG.89548"; transcript_id "MSTRG.89548.46"; exon_number "2";
chr19	StringTie	exon	42248411	42248512	1000	+	.	gene_id "MSTRG.89548"; transcript_id "MSTRG.89548.46"; exon_number "3";
chr19	StringTie	exon	42248997	42249311	1000	+	.	gene_id "MSTRG.89548"; transcript_id "MSTRG.89548.46"; exon_number "4";
chr19	StringTie	exon	42249400	42249627	1000	+	.	gene_id "MSTRG.89548"; transcript_id "MSTRG.89548.46"; exon_number "5";
chr19	StringTie	exon	42249892	42249937	1000	+	.	gene_id "MSTRG.89548"; transcript_id "MSTRG.89548.46"; exon_number "6";
chr19	StringTie	transcript	42247576	42249943	1000	+	.	gene_id "MSTRG.89548"; transcript_id "MSTRG.89548.47";
chr19	StringTie	exon	42247576	42247612	1000	+	.	gene_id "MSTRG.89548"; transcript_id "MSTRG.89548.47"; exon_number "1";
chr19	StringTie	exon	42247688	42248187	1000	+	.	gene_id "MSTRG.89548"; transcript_id "MSTRG.89548.47"; exon_number "2";
chr19	StringTie	exon	42248344	42248534	1000	+	.	gene_id "MSTRG.89548"; transcript_id "MSTRG.89548.47"; exon_number "3";
chr19	StringTie	exon	42248633	42248844	1000	+	.	gene_id "MSTRG.89548"; transcript_id "MSTRG.89548.47"; exon_number "4";
chr19	StringTie	exon	42249137	42249289	1000	+	.	gene_id "MSTRG.89548"; transcript_id "MSTRG.89548.47"; exon_number "5";
chr19	StringTie	exon	42249346	42249627	1000	+	.	gene_id "MSTRG.89548"; transcript_id "MSTRG.89548.47"; exon_number "6";
chr19	StringTie	exon	42249892	42249943	1000	+	.	gene_id "MSTRG.89548"; transcript_id "MSTRG.89548.47"; exon_number "7";
chr19	StringTie	transcript	42247576	42249739	1000	+	.	gene_id "MSTRG.89548"; transcript_id "MSTRG.89548.48";
chr19	StringTie	exon	42247576	42247687	1000	+	.	gene_id "MSTRG.89548"; transcript_id "MSTRG.89548.48"; exon_number "1";
chr19	StringTie	exon	42247797	42247840	1000	+	.	gene_id "MSTRG.89548"; transcript_id "MSTRG.89548.48"; exon_number "2";
chr19	StringTie	exon	42248358	42248534	1000	+	.	gene_id "MSTRG.89548"; transcript_id "MSTRG.89548.48"; exon_number "3";
chr19	StringTie	exon	42248633	42248847	1000	+	.	gene_id "MSTRG.89548"; transcript_id "MSTRG.89548.48"; exon_number "4";
chr19	StringTie	exon	42248997	42249205	1000	+	.	gene_id "MSTRG.89548"; transcript_id "MSTRG.89548.48"; exon_number "5";
chr19	StringTie	exon	42249290	42249439	1000	+	.	gene_id "MSTRG.89548"; transcript_id "MSTRG.89548.48"; exon_number "6";
chr19	StringTie	exon	42249572	42249739	1000	+	.	gene_id "MSTRG.89548"; transcript_id "MSTRG.89548.48"; exon_number "7";
chr19	StringTie	transcript	42247576	42249812	1000	+	.	gene_id "MSTRG.89548"; transcript_id "MSTRG.89548.49";
chr19	StringTie	exon	42247576	42247666	1000	+	.	gene_id "MSTRG.89548"; transcript_id "MSTRG.89548.49"; exon_number "1";
chr19	StringTie	exon	42247688	42247730	1000	+	.	gene_id "MSTRG.89548"; transcript_id "MSTRG.89548.49"; exon_number "2";
chr19	StringTie	exon	42247841	42248045	1000	+	.	gene_id "MSTRG.89548"; transcript_id "MSTRG.89548.49"; exon_number "3";
chr19	StringTie	exon	42248077	42248100	1000	+	.	gene_id "MSTRG.89548"; transcript_id "MSTRG.89548.49"; exon_number "4";
chr19	StringTie	exon	42248374	42248534	1000	+	.	gene_id "MSTRG.89548"; transcript_id "MSTRG.89548.49"; exon_number "5";
chr19	StringTie	exon	42248633	42248844	1000	+	.	gene_id "MSTRG.89548"; transcript_id "MSTRG.89548.49"; exon_number "6";
chr19	StringTie	exon	42249290	42249447	1000	+	.	gene_id "MSTRG.89548"; transcript_id "MSTRG.89548.49"; exon_number "7";
chr19	StringTie	exon	42249572	42249812	1000	+	.	gene_id "MSTRG.89548"; transcript_id "MSTRG.89548.49"; exon_number "8";
chr19	StringTie	transcript	42247068	42249544	1000	+	.	gene_id "MSTRG.89548"; transcript_id "MSTRG.89548.5";
chr19	StringTie	exon	42247068	42247717	1000	+	.	gene_id "MSTRG.89548"; transcript_id "MSTRG.89548.5"; exon_number "1";
chr19	StringTie	exon	42247797	42247798	1000	+	.	gene_id "MSTRG.89548"; transcript_id "MSTRG.89548.5"; exon_number "2";
chr19	StringTie	exon	42248033	42248187	1000	+	.	gene_id "MSTRG.89548"; transcript_id "MSTRG.89548.5"; exon_number "3";
chr19	StringTie	exon	42248633	42248856	1000	+	.	gene_id "MSTRG.89548"; transcript_id "MSTRG.89548.5"; exon_number "4";
chr19	StringTie	exon	42249137	42249544	1000	+	.	gene_id "MSTRG.89548"; transcript_id "MSTRG.89548.5"; exon_number "5";
chr19	StringTie	transcript	42247577	42249483	1000	+	.	gene_id "MSTRG.89548"; transcript_id "MSTRG.89548.50";
chr19	StringTie	exon	42247577	42247981	1000	+	.	gene_id "MSTRG.89548"; transcript_id "MSTRG.89548.50"; exon_number "1";
chr19	StringTie	exon	42248013	42248187	1000	+	.	gene_id "MSTRG.89548"; transcript_id "MSTRG.89548.50"; exon_number "2";
chr19	StringTie	exon	42249030	42249122	1000	+	.	gene_id "MSTRG.89548"; transcript_id "MSTRG.89548.50"; exon_number "3";
chr19	StringTie	exon	42249201	42249483	1000	+	.	gene_id "MSTRG.89548"; transcript_id "MSTRG.89548.50"; exon_number "4";
chr19	StringTie	transcript	42247578	42249937	1000	+	.	gene_id "MSTRG.89548"; transcript_id "MSTRG.89548.51";
chr19	StringTie	exon	42247578	42247655	1000	+	.	gene_id "MSTRG.89548"; transcript_id "MSTRG.89548.51"; exon_number "1";
chr19	StringTie	exon	42249021	42249093	1000	+	.	gene_id "MSTRG.89548"; transcript_id "MSTRG.89548.51"; exon_number "2";
chr19	StringTie	exon	42249380	42249627	1000	+	.	gene_id "MSTRG.89548"; transcript_id "MSTRG.89548.51"; exon_number "3";
chr19	StringTie	exon	42249892	42249937	1000	+	.	gene_id "MSTRG.89548"; transcript_id "MSTRG.89548.51"; exon_number "4";
chr19	StringTie	transcript	42247578	42249690	1000	+	.	gene_id "MSTRG.89548"; transcript_id "MSTRG.89548.52";
chr19	StringTie	exon	42247578	42247730	1000	+	.	gene_id "MSTRG.89548"; transcript_id "MSTRG.89548.52"; exon_number "1";
chr19	StringTie	exon	42247841	42248076	1000	+	.	gene_id "MSTRG.89548"; transcript_id "MSTRG.89548.52"; exon_number "2";
chr19	StringTie	exon	42248376	42248534	1000	+	.	gene_id "MSTRG.89548"; transcript_id "MSTRG.89548.52"; exon_number "3";
chr19	StringTie	exon	42248633	42248844	1000	+	.	gene_id "MSTRG.89548"; transcript_id "MSTRG.89548.52"; exon_number "4";
chr19	StringTie	exon	42249675	42249690	1000	+	.	gene_id "MSTRG.89548"; transcript_id "MSTRG.89548.52"; exon_number "5";
chr19	StringTie	transcript	42247578	42249783	1000	+	.	gene_id "MSTRG.89548"; transcript_id "MSTRG.89548.53";
chr19	StringTie	exon	42247578	42247701	1000	+	.	gene_id "MSTRG.89548"; transcript_id "MSTRG.89548.53"; exon_number "1";
chr19	StringTie	exon	42248358	42248501	1000	+	.	gene_id "MSTRG.89548"; transcript_id "MSTRG.89548.53"; exon_number "2";
chr19	StringTie	exon	42248716	42248724	1000	+	.	gene_id "MSTRG.89548"; transcript_id "MSTRG.89548.53"; exon_number "3";
chr19	StringTie	exon	42249001	42249172	1000	+	.	gene_id "MSTRG.89548"; transcript_id "MSTRG.89548.53"; exon_number "4";
chr19	StringTie	exon	42249338	42249464	1000	+	.	gene_id "MSTRG.89548"; transcript_id "MSTRG.89548.53"; exon_number "5";
chr19	StringTie	exon	42249604	42249783	1000	+	.	gene_id "MSTRG.89548"; transcript_id "MSTRG.89548.53"; exon_number "6";
chr19	StringTie	transcript	42247579	42248205	1000	+	.	gene_id "MSTRG.89548"; transcript_id "MSTRG.89548.54";
chr19	StringTie	exon	42247579	42247655	1000	+	.	gene_id "MSTRG.89548"; transcript_id "MSTRG.89548.54"; exon_number "1";
chr19	StringTie	exon	42247797	42247840	1000	+	.	gene_id "MSTRG.89548"; transcript_id "MSTRG.89548.54"; exon_number "2";
chr19	StringTie	exon	42248013	42248205	1000	+	.	gene_id "MSTRG.89548"; transcript_id "MSTRG.89548.54"; exon_number "3";
chr19	StringTie	transcript	42247579	42249633	1000	+	.	gene_id "MSTRG.89548"; transcript_id "MSTRG.89548.55";
chr19	StringTie	exon	42247579	42247687	1000	+	.	gene_id "MSTRG.89548"; transcript_id "MSTRG.89548.55"; exon_number "1";
chr19	StringTie	exon	42248033	42248187	1000	+	.	gene_id "MSTRG.89548"; transcript_id "MSTRG.89548.55"; exon_number "2";
chr19	StringTie	exon	42249030	42249289	1000	+	.	gene_id "MSTRG.89548"; transcript_id "MSTRG.89548.55"; exon_number "3";
chr19	StringTie	exon	42249449	42249633	1000	+	.	gene_id "MSTRG.89548"; transcript_id "MSTRG.89548.55"; exon_number "4";
chr19	StringTie	transcript	42247579	42249591	1000	+	.	gene_id "MSTRG.89548"; transcript_id "MSTRG.89548.56";
chr19	StringTie	exon	42247579	42247859	1000	+	.	gene_id "MSTRG.89548"; transcript_id "MSTRG.89548.56"; exon_number "1";
chr19	StringTie	exon	42248560	42248856	1000	+	.	gene_id "MSTRG.89548"; transcript_id "MSTRG.89548.56"; exon_number "2";
chr19	StringTie	exon	42248997	42249093	1000	+	.	gene_id "MSTRG.89548"; transcript_id "MSTRG.89548.56"; exon_number "3";
chr19	StringTie	exon	42249276	42249591	1000	+	.	gene_id "MSTRG.89548"; transcript_id "MSTRG.89548.56"; exon_number "4";
chr19	StringTie	transcript	42247579	42249636	1000	+	.	gene_id "MSTRG.89548"; transcript_id "MSTRG.89548.57";
chr19	StringTie	exon	42247579	42247807	1000	+	.	gene_id "MSTRG.89548"; transcript_id "MSTRG.89548.57"; exon_number "1";
chr19	StringTie	exon	42248033	42248187	1000	+	.	gene_id "MSTRG.89548"; transcript_id "MSTRG.89548.57"; exon_number "2";
chr19	StringTie	exon	42248633	42248856	1000	+	.	gene_id "MSTRG.89548"; transcript_id "MSTRG.89548.57"; exon_number "3";
chr19	StringTie	exon	42249137	42249311	1000	+	.	gene_id "MSTRG.89548"; transcript_id "MSTRG.89548.57"; exon_number "4";
chr19	StringTie	exon	42249400	42249406	1000	+	.	gene_id "MSTRG.89548"; transcript_id "MSTRG.89548.57"; exon_number "5";
chr19	StringTie	exon	42249602	42249636	1000	+	.	gene_id "MSTRG.89548"; transcript_id "MSTRG.89548.57"; exon_number "6";
chr19	StringTie	transcript	42247579	42249767	1000	+	.	gene_id "MSTRG.89548"; transcript_id "MSTRG.89548.58";
chr19	StringTie	exon	42247579	42247815	1000	+	.	gene_id "MSTRG.89548"; transcript_id "MSTRG.89548.58"; exon_number "1";
chr19	StringTie	exon	42248052	42248058	1000	+	.	gene_id "MSTRG.89548"; transcript_id "MSTRG.89548.58"; exon_number "2";
chr19	StringTie	exon	42248344	42248534	1000	+	.	gene_id "MSTRG.89548"; transcript_id "MSTRG.89548.58"; exon_number "3";
chr19	StringTie	exon	42248633	42248841	1000	+	.	gene_id "MSTRG.89548"; transcript_id "MSTRG.89548.58"; exon_number "4";
chr19	StringTie	exon	42249137	42249439	1000	+	.	gene_id "MSTRG.89548"; transcript_id "MSTRG.89548.58"; exon_number "5";
chr19	StringTie	exon	42249656	42249767	1000	+	.	gene_id "MSTRG.89548"; transcript_id "MSTRG.89548.58"; exon_number "6";
chr19	StringTie	transcript	42247581	42249940	1000	+	.	gene_id "MSTRG.89548"; transcript_id "MSTRG.89548.59";
chr19	StringTie	exon	42247581	42247687	1000	+	.	gene_id "MSTRG.89548"; transcript_id "MSTRG.89548.59"; exon_number "1";
chr19	StringTie	exon	42247832	42248045	1000	+	.	gene_id "MSTRG.89548"; transcript_id "MSTRG.89548.59"; exon_number "2";
chr19	StringTie	exon	42248077	42248187	1000	+	.	gene_id "MSTRG.89548"; transcript_id "MSTRG.89548.59"; exon_number "3";
chr19	StringTie	exon	42248633	42248970	1000	+	.	gene_id "MSTRG.89548"; transcript_id "MSTRG.89548.59"; exon_number "4";
chr19	StringTie	exon	42248997	42249311	1000	+	.	gene_id "MSTRG.89548"; transcript_id "MSTRG.89548.59"; exon_number "5";
chr19	StringTie	exon	42249400	42249627	1000	+	.	gene_id "MSTRG.89548"; transcript_id "MSTRG.89548.59"; exon_number "6";
chr19	StringTie	exon	42249892	42249940	1000	+	.	gene_id "MSTRG.89548"; transcript_id "MSTRG.89548.59"; exon_number "7";
chr19	StringTie	transcript	42247150	42249937	1000	+	.	gene_id "MSTRG.89548"; transcript_id "MSTRG.89548.6";
chr19	StringTie	exon	42247150	42247815	1000	+	.	gene_id "MSTRG.89548"; transcript_id "MSTRG.89548.6"; exon_number "1";
chr19	StringTie	exon	42248030	42248187	1000	+	.	gene_id "MSTRG.89548"; transcript_id "MSTRG.89548.6"; exon_number "2";
chr19	StringTie	exon	42249030	42249357	1000	+	.	gene_id "MSTRG.89548"; transcript_id "MSTRG.89548.6"; exon_number "3";
chr19	StringTie	exon	42249400	42249627	1000	+	.	gene_id "MSTRG.89548"; transcript_id "MSTRG.89548.6"; exon_number "4";
chr19	StringTie	exon	42249892	42249937	1000	+	.	gene_id "MSTRG.89548"; transcript_id "MSTRG.89548.6"; exon_number "5";
chr19	StringTie	transcript	42247583	42249574	1000	+	.	gene_id "MSTRG.89548"; transcript_id "MSTRG.89548.60";
chr19	StringTie	exon	42247583	42247730	1000	+	.	gene_id "MSTRG.89548"; transcript_id "MSTRG.89548.60"; exon_number "1";
chr19	StringTie	exon	42247841	42248076	1000	+	.	gene_id "MSTRG.89548"; transcript_id "MSTRG.89548.60"; exon_number "2";
chr19	StringTie	exon	42248358	42248512	1000	+	.	gene_id "MSTRG.89548"; transcript_id "MSTRG.89548.60"; exon_number "3";
chr19	StringTie	exon	42248633	42248846	1000	+	.	gene_id "MSTRG.89548"; transcript_id "MSTRG.89548.60"; exon_number "4";
chr19	StringTie	exon	42248967	42249020	1000	+	.	gene_id "MSTRG.89548"; transcript_id "MSTRG.89548.60"; exon_number "5";
chr19	StringTie	exon	42249276	42249574	1000	+	.	gene_id "MSTRG.89548"; transcript_id "MSTRG.89548.60"; exon_number "6";
chr19	StringTie	transcript	42247583	42249713	1000	+	.	gene_id "MSTRG.89548"; transcript_id "MSTRG.89548.61";
chr19	StringTie	exon	42247583	42247840	1000	+	.	gene_id "MSTRG.89548"; transcript_id "MSTRG.89548.61"; exon_number "1";
chr19	StringTie	exon	42248013	42248187	1000	+	.	gene_id "MSTRG.89548"; transcript_id "MSTRG.89548.61"; exon_number "2";
chr19	StringTie	exon	42248633	42248882	1000	+	.	gene_id "MSTRG.89548"; transcript_id "MSTRG.89548.61"; exon_number "3";
chr19	StringTie	exon	42249285	42249713	1000	+	.	gene_id "MSTRG.89548"; transcript_id "MSTRG.89548.61"; exon_number "4";
chr19	StringTie	transcript	42247583	42249713	1000	+	.	gene_id "MSTRG.89548"; transcript_id "MSTRG.89548.62";
chr19	StringTie	exon	42247583	42247840	1000	+	.	gene_id "MSTRG.89548"; transcript_id "MSTRG.89548.62"; exon_number "1";
chr19	StringTie	exon	42248013	42248187	1000	+	.	gene_id "MSTRG.89548"; transcript_id "MSTRG.89548.62"; exon_number "2";
chr19	StringTie	exon	42248997	42249311	1000	+	.	gene_id "MSTRG.89548"; transcript_id "MSTRG.89548.62"; exon_number "3";
chr19	StringTie	exon	42249400	42249713	1000	+	.	gene_id "MSTRG.89548"; transcript_id "MSTRG.89548.62"; exon_number "4";
chr19	StringTie	transcript	42247595	42249689	1000	+	.	gene_id "MSTRG.89548"; transcript_id "MSTRG.89548.63";
chr19	StringTie	exon	42247595	42247701	1000	+	.	gene_id "MSTRG.89548"; transcript_id "MSTRG.89548.63"; exon_number "1";
chr19	StringTie	exon	42247830	42248187	1000	+	.	gene_id "MSTRG.89548"; transcript_id "MSTRG.89548.63"; exon_number "2";
chr19	StringTie	exon	42248513	42248534	1000	+	.	gene_id "MSTRG.89548"; transcript_id "MSTRG.89548.63"; exon_number "3";
chr19	StringTie	exon	42248633	42248730	1000	+	.	gene_id "MSTRG.89548"; transcript_id "MSTRG.89548.63"; exon_number "4";
chr19	StringTie	exon	42249173	42249489	1000	+	.	gene_id "MSTRG.89548"; transcript_id "MSTRG.89548.63"; exon_number "5";
chr19	StringTie	exon	42249675	42249689	1000	+	.	gene_id "MSTRG.89548"; transcript_id "MSTRG.89548.63"; exon_number "6";
chr19	StringTie	transcript	42247605	42249726	1000	+	.	gene_id "MSTRG.89548"; transcript_id "MSTRG.89548.64";
chr19	StringTie	exon	42247605	42247701	1000	+	.	gene_id "MSTRG.89548"; transcript_id "MSTRG.89548.64"; exon_number "1";
chr19	StringTie	exon	42248092	42248147	1000	+	.	gene_id "MSTRG.89548"; transcript_id "MSTRG.89548.64"; exon_number "2";
chr19	StringTie	exon	42248486	42248512	1000	+	.	gene_id "MSTRG.89548"; transcript_id "MSTRG.89548.64"; exon_number "3";
chr19	StringTie	exon	42248675	42248730	1000	+	.	gene_id "MSTRG.89548"; transcript_id "MSTRG.89548.64"; exon_number "4";
chr19	StringTie	exon	42249119	42249238	1000	+	.	gene_id "MSTRG.89548"; transcript_id "MSTRG.89548.64"; exon_number "5";
chr19	StringTie	exon	42249285	42249439	1000	+	.	gene_id "MSTRG.89548"; transcript_id "MSTRG.89548.64"; exon_number "6";
chr19	StringTie	exon	42249621	42249726	1000	+	.	gene_id "MSTRG.89548"; transcript_id "MSTRG.89548.64"; exon_number "7";
chr19	StringTie	transcript	42247610	42249612	1000	+	.	gene_id "MSTRG.89548"; transcript_id "MSTRG.89548.65";
chr19	StringTie	exon	42247610	42247730	1000	+	.	gene_id "MSTRG.89548"; transcript_id "MSTRG.89548.65"; exon_number "1";
chr19	StringTie	exon	42247841	42248012	1000	+	.	gene_id "MSTRG.89548"; transcript_id "MSTRG.89548.65"; exon_number "2";
chr19	StringTie	exon	42248358	42248541	1000	+	.	gene_id "MSTRG.89548"; transcript_id "MSTRG.89548.65"; exon_number "3";
chr19	StringTie	exon	42248633	42248856	1000	+	.	gene_id "MSTRG.89548"; transcript_id "MSTRG.89548.65"; exon_number "4";
chr19	StringTie	exon	42249137	42249612	1000	+	.	gene_id "MSTRG.89548"; transcript_id "MSTRG.89548.65"; exon_number "5";
chr19	StringTie	transcript	42247619	42249689	1000	+	.	gene_id "MSTRG.89548"; transcript_id "MSTRG.89548.66";
chr19	StringTie	exon	42247619	42247840	1000	+	.	gene_id "MSTRG.89548"; transcript_id "MSTRG.89548.66"; exon_number "1";
chr19	StringTie	exon	42248013	42248534	1000	+	.	gene_id "MSTRG.89548"; transcript_id "MSTRG.89548.66"; exon_number "2";
chr19	StringTie	exon	42248633	42249057	1000	+	.	gene_id "MSTRG.89548"; transcript_id "MSTRG.89548.66"; exon_number "3";
chr19	StringTie	exon	42249123	42249231	1000	+	.	gene_id "MSTRG.89548"; transcript_id "MSTRG.89548.66"; exon_number "4";
chr19	StringTie	exon	42249285	42249489	1000	+	.	gene_id "MSTRG.89548"; transcript_id "MSTRG.89548.66"; exon_number "5";
chr19	StringTie	exon	42249675	42249689	1000	+	.	gene_id "MSTRG.89548"; transcript_id "MSTRG.89548.66"; exon_number "6";
chr19	StringTie	transcript	42247628	42249744	1000	+	.	gene_id "MSTRG.89548"; transcript_id "MSTRG.89548.67";
chr19	StringTie	exon	42247628	42247701	1000	+	.	gene_id "MSTRG.89548"; transcript_id "MSTRG.89548.67"; exon_number "1";
chr19	StringTie	exon	42248033	42248357	1000	+	.	gene_id "MSTRG.89548"; transcript_id "MSTRG.89548.67"; exon_number "2";
chr19	StringTie	exon	42249030	42249439	1000	+	.	gene_id "MSTRG.89548"; transcript_id "MSTRG.89548.67"; exon_number "3";
chr19	StringTie	exon	42249572	42249744	1000	+	.	gene_id "MSTRG.89548"; transcript_id "MSTRG.89548.67"; exon_number "4";
chr19	StringTie	transcript	42247628	42249828	1000	+	.	gene_id "MSTRG.89548"; transcript_id "MSTRG.89548.68";
chr19	StringTie	exon	42247628	42247701	1000	+	.	gene_id "MSTRG.89548"; transcript_id "MSTRG.89548.68"; exon_number "1";
chr19	StringTie	exon	42248033	42248187	1000	+	.	gene_id "MSTRG.89548"; transcript_id "MSTRG.89548.68"; exon_number "2";
chr19	StringTie	exon	42248513	42248559	1000	+	.	gene_id "MSTRG.89548"; transcript_id "MSTRG.89548.68"; exon_number "3";
chr19	StringTie	exon	42249285	42249439	1000	+	.	gene_id "MSTRG.89548"; transcript_id "MSTRG.89548.68"; exon_number "4";
chr19	StringTie	exon	42249621	42249828	1000	+	.	gene_id "MSTRG.89548"; transcript_id "MSTRG.89548.68"; exon_number "5";
chr19	StringTie	transcript	42247628	42249936	1000	+	.	gene_id "MSTRG.89548"; transcript_id "MSTRG.89548.69";
chr19	StringTie	exon	42247628	42247701	1000	+	.	gene_id "MSTRG.89548"; transcript_id "MSTRG.89548.69"; exon_number "1";
chr19	StringTie	exon	42248033	42248187	1000	+	.	gene_id "MSTRG.89548"; transcript_id "MSTRG.89548.69"; exon_number "2";
chr19	StringTie	exon	42248513	42248534	1000	+	.	gene_id "MSTRG.89548"; transcript_id "MSTRG.89548.69"; exon_number "3";
chr19	StringTie	exon	42248633	42249136	1000	+	.	gene_id "MSTRG.89548"; transcript_id "MSTRG.89548.69"; exon_number "4";
chr19	StringTie	exon	42249380	42249624	1000	+	.	gene_id "MSTRG.89548"; transcript_id "MSTRG.89548.69"; exon_number "5";
chr19	StringTie	exon	42249892	42249936	1000	+	.	gene_id "MSTRG.89548"; transcript_id "MSTRG.89548.69"; exon_number "6";
chr19	StringTie	transcript	42247539	42249521	1000	+	.	gene_id "MSTRG.89548"; transcript_id "MSTRG.89548.7";
chr19	StringTie	exon	42247539	42247687	1000	+	.	gene_id "MSTRG.89548"; transcript_id "MSTRG.89548.7"; exon_number "1";
chr19	StringTie	exon	42248033	42248187	1000	+	.	gene_id "MSTRG.89548"; transcript_id "MSTRG.89548.7"; exon_number "2";
chr19	StringTie	exon	42248633	42248856	1000	+	.	gene_id "MSTRG.89548"; transcript_id "MSTRG.89548.7"; exon_number "3";
chr19	StringTie	exon	42248997	42249289	1000	+	.	gene_id "MSTRG.89548"; transcript_id "MSTRG.89548.7"; exon_number "4";
chr19	StringTie	exon	42249338	42249521	1000	+	.	gene_id "MSTRG.89548"; transcript_id "MSTRG.89548.7"; exon_number "5";
chr19	StringTie	transcript	42247633	42249744	1000	+	.	gene_id "MSTRG.89548"; transcript_id "MSTRG.89548.70";
chr19	StringTie	exon	42247633	42247687	1000	+	.	gene_id "MSTRG.89548"; transcript_id "MSTRG.89548.70"; exon_number "1";
chr19	StringTie	exon	42248030	42248187	1000	+	.	gene_id "MSTRG.89548"; transcript_id "MSTRG.89548.70"; exon_number "2";
chr19	StringTie	exon	42249030	42249087	1000	+	.	gene_id "MSTRG.89548"; transcript_id "MSTRG.89548.70"; exon_number "3";
chr19	StringTie	exon	42249621	42249744	1000	+	.	gene_id "MSTRG.89548"; transcript_id "MSTRG.89548.70"; exon_number "4";
chr19	StringTie	transcript	42247634	42249519	1000	+	.	gene_id "MSTRG.89548"; transcript_id "MSTRG.89548.71";
chr19	StringTie	exon	42247634	42247859	1000	+	.	gene_id "MSTRG.89548"; transcript_id "MSTRG.89548.71"; exon_number "1";
chr19	StringTie	exon	42248092	42248147	1000	+	.	gene_id "MSTRG.89548"; transcript_id "MSTRG.89548.71"; exon_number "2";
chr19	StringTie	exon	42248411	42248534	1000	+	.	gene_id "MSTRG.89548"; transcript_id "MSTRG.89548.71"; exon_number "3";
chr19	StringTie	exon	42248633	42248826	1000	+	.	gene_id "MSTRG.89548"; transcript_id "MSTRG.89548.71"; exon_number "4";
chr19	StringTie	exon	42249328	42249519	1000	+	.	gene_id "MSTRG.89548"; transcript_id "MSTRG.89548.71"; exon_number "5";
chr19	StringTie	transcript	42247634	42249739	1000	+	.	gene_id "MSTRG.89548"; transcript_id "MSTRG.89548.72";
chr19	StringTie	exon	42247634	42247730	1000	+	.	gene_id "MSTRG.89548"; transcript_id "MSTRG.89548.72"; exon_number "1";
chr19	StringTie	exon	42247841	42248147	1000	+	.	gene_id "MSTRG.89548"; transcript_id "MSTRG.89548.72"; exon_number "2";
chr19	StringTie	exon	42248411	42248534	1000	+	.	gene_id "MSTRG.89548"; transcript_id "MSTRG.89548.72"; exon_number "3";
chr19	StringTie	exon	42248633	42248856	1000	+	.	gene_id "MSTRG.89548"; transcript_id "MSTRG.89548.72"; exon_number "4";
chr19	StringTie	exon	42248997	42249231	1000	+	.	gene_id "MSTRG.89548"; transcript_id "MSTRG.89548.72"; exon_number "5";
chr19	StringTie	exon	42249285	42249439	1000	+	.	gene_id "MSTRG.89548"; transcript_id "MSTRG.89548.72"; exon_number "6";
chr19	StringTie	exon	42249572	42249739	1000	+	.	gene_id "MSTRG.89548"; transcript_id "MSTRG.89548.72"; exon_number "7";
chr19	StringTie	transcript	42247639	42249943	1000	+	.	gene_id "MSTRG.89548"; transcript_id "MSTRG.89548.73";
chr19	StringTie	exon	42247639	42247836	1000	+	.	gene_id "MSTRG.89548"; transcript_id "MSTRG.89548.73"; exon_number "1";
chr19	StringTie	exon	42248358	42248534	1000	+	.	gene_id "MSTRG.89548"; transcript_id "MSTRG.89548.73"; exon_number "2";
chr19	StringTie	exon	42248633	42248730	1000	+	.	gene_id "MSTRG.89548"; transcript_id "MSTRG.89548.73"; exon_number "3";
chr19	StringTie	exon	42249137	42249624	1000	+	.	gene_id "MSTRG.89548"; transcript_id "MSTRG.89548.73"; exon_number "4";
chr19	StringTie	exon	42249892	42249943	1000	+	.	gene_id "MSTRG.89548"; transcript_id "MSTRG.89548.73"; exon_number "5";
chr19	StringTie	transcript	42247640	42249582	1000	+	.	gene_id "MSTRG.89548"; transcript_id "MSTRG.89548.74";
chr19	StringTie	exon	42247640	42247780	1000	+	.	gene_id "MSTRG.89548"; transcript_id "MSTRG.89548.74"; exon_number "1";
chr19	StringTie	exon	42248358	42248534	1000	+	.	gene_id "MSTRG.89548"; transcript_id "MSTRG.89548.74"; exon_number "2";
chr19	StringTie	exon	42248633	42249122	1000	+	.	gene_id "MSTRG.89548"; transcript_id "MSTRG.89548.74"; exon_number "3";
chr19	StringTie	exon	42249201	42249582	1000	+	.	gene_id "MSTRG.89548"; transcript_id "MSTRG.89548.74"; exon_number "4";
chr19	StringTie	transcript	42247656	42249943	1000	+	.	gene_id "MSTRG.89548"; transcript_id "MSTRG.89548.75";
chr19	StringTie	exon	42247656	42247840	1000	+	.	gene_id "MSTRG.89548"; transcript_id "MSTRG.89548.75"; exon_number "1";
chr19	StringTie	exon	42248358	42248534	1000	+	.	gene_id "MSTRG.89548"; transcript_id "MSTRG.89548.75"; exon_number "2";
chr19	StringTie	exon	42248633	42248844	1000	+	.	gene_id "MSTRG.89548"; transcript_id "MSTRG.89548.75"; exon_number "3";
chr19	StringTie	exon	42249079	42249122	1000	+	.	gene_id "MSTRG.89548"; transcript_id "MSTRG.89548.75"; exon_number "4";
chr19	StringTie	exon	42249372	42249627	1000	+	.	gene_id "MSTRG.89548"; transcript_id "MSTRG.89548.75"; exon_number "5";
chr19	StringTie	exon	42249892	42249943	1000	+	.	gene_id "MSTRG.89548"; transcript_id "MSTRG.89548.75"; exon_number "6";
chr19	StringTie	transcript	42247657	42249739	1000	+	.	gene_id "MSTRG.89548"; transcript_id "MSTRG.89548.76";
chr19	StringTie	exon	42247657	42247730	1000	+	.	gene_id "MSTRG.89548"; transcript_id "MSTRG.89548.76"; exon_number "1";
chr19	StringTie	exon	42247841	42248012	1000	+	.	gene_id "MSTRG.89548"; transcript_id "MSTRG.89548.76"; exon_number "2";
chr19	StringTie	exon	42248077	42248100	1000	+	.	gene_id "MSTRG.89548"; transcript_id "MSTRG.89548.76"; exon_number "3";
chr19	StringTie	exon	42248374	42248534	1000	+	.	gene_id "MSTRG.89548"; transcript_id "MSTRG.89548.76"; exon_number "4";
chr19	StringTie	exon	42248633	42248856	1000	+	.	gene_id "MSTRG.89548"; transcript_id "MSTRG.89548.76"; exon_number "5";
chr19	StringTie	exon	42249137	42249289	1000	+	.	gene_id "MSTRG.89548"; transcript_id "MSTRG.89548.76"; exon_number "6";
chr19	StringTie	exon	42249356	42249739	1000	+	.	gene_id "MSTRG.89548"; transcript_id "MSTRG.89548.76"; exon_number "7";
chr19	StringTie	transcript	42247661	42249500	1000	+	.	gene_id "MSTRG.89548"; transcript_id "MSTRG.89548.77";
chr19	StringTie	exon	42247661	42247687	1000	+	.	gene_id "MSTRG.89548"; transcript_id "MSTRG.89548.77"; exon_number "1";
chr19	StringTie	exon	42248033	42248187	1000	+	.	gene_id "MSTRG.89548"; transcript_id "MSTRG.89548.77"; exon_number "2";
chr19	StringTie	exon	42248633	42248847	1000	+	.	gene_id "MSTRG.89548"; transcript_id "MSTRG.89548.77"; exon_number "3";
chr19	StringTie	exon	42248997	42249020	1000	+	.	gene_id "MSTRG.89548"; transcript_id "MSTRG.89548.77"; exon_number "4";
chr19	StringTie	exon	42249328	42249500	1000	+	.	gene_id "MSTRG.89548"; transcript_id "MSTRG.89548.77"; exon_number "5";
chr19	StringTie	transcript	42247665	42253850	1000	+	.	gene_id "MSTRG.89548"; transcript_id "MSTRG.89548.78";
chr19	StringTie	exon	42247665	42247687	1000	+	.	gene_id "MSTRG.89548"; transcript_id "MSTRG.89548.78"; exon_number "1";
chr19	StringTie	exon	42247982	42248012	1000	+	.	gene_id "MSTRG.89548"; transcript_id "MSTRG.89548.78"; exon_number "2";
chr19	StringTie	exon	42252421	42253850	1000	+	.	gene_id "MSTRG.89548"; transcript_id "MSTRG.89548.78"; exon_number "3";
chr19	StringTie	transcript	42247669	42249947	1000	+	.	gene_id "MSTRG.89548"; transcript_id "MSTRG.89548.79";
chr19	StringTie	exon	42247669	42247701	1000	+	.	gene_id "MSTRG.89548"; transcript_id "MSTRG.89548.79"; exon_number "1";
chr19	StringTie	exon	42248042	42248187	1000	+	.	gene_id "MSTRG.89548"; transcript_id "MSTRG.89548.79"; exon_number "2";
chr19	StringTie	exon	42248633	42249136	1000	+	.	gene_id "MSTRG.89548"; transcript_id "MSTRG.89548.79"; exon_number "3";
chr19	StringTie	exon	42249380	42249644	1000	+	.	gene_id "MSTRG.89548"; transcript_id "MSTRG.89548.79"; exon_number "4";
chr19	StringTie	exon	42249892	42249947	1000	+	.	gene_id "MSTRG.89548"; transcript_id "MSTRG.89548.79"; exon_number "5";
chr19	StringTie	transcript	42247561	42249574	1000	+	.	gene_id "MSTRG.89548"; transcript_id "MSTRG.89548.8";
chr19	StringTie	exon	42247561	42247840	1000	+	.	gene_id "MSTRG.89548"; transcript_id "MSTRG.89548.8"; exon_number "1";
chr19	StringTie	exon	42248064	42248100	1000	+	.	gene_id "MSTRG.89548"; transcript_id "MSTRG.89548.8"; exon_number "2";
chr19	StringTie	exon	42248374	42248559	1000	+	.	gene_id "MSTRG.89548"; transcript_id "MSTRG.89548.8"; exon_number "3";
chr19	StringTie	exon	42249427	42249574	1000	+	.	gene_id "MSTRG.89548"; transcript_id "MSTRG.89548.8"; exon_number "4";
chr19	StringTie	transcript	42247670	42249757	1000	+	.	gene_id "MSTRG.89548"; transcript_id "MSTRG.89548.80";
chr19	StringTie	exon	42247670	42247701	1000	+	.	gene_id "MSTRG.89548"; transcript_id "MSTRG.89548.80"; exon_number "1";
chr19	StringTie	exon	42248042	42248141	1000	+	.	gene_id "MSTRG.89548"; transcript_id "MSTRG.89548.80"; exon_number "2";
chr19	StringTie	exon	42248351	42248541	1000	+	.	gene_id "MSTRG.89548"; transcript_id "MSTRG.89548.80"; exon_number "3";
chr19	StringTie	exon	42249400	42249439	1000	+	.	gene_id "MSTRG.89548"; transcript_id "MSTRG.89548.80"; exon_number "4";
chr19	StringTie	exon	42249621	42249757	1000	+	.	gene_id "MSTRG.89548"; transcript_id "MSTRG.89548.80"; exon_number "5";
chr19	StringTie	transcript	42247670	42249757	1000	+	.	gene_id "MSTRG.89548"; transcript_id "MSTRG.89548.81";
chr19	StringTie	exon	42247670	42247701	1000	+	.	gene_id "MSTRG.89548"; transcript_id "MSTRG.89548.81"; exon_number "1";
chr19	StringTie	exon	42248042	42248187	1000	+	.	gene_id "MSTRG.89548"; transcript_id "MSTRG.89548.81"; exon_number "2";
chr19	StringTie	exon	42248633	42248851	1000	+	.	gene_id "MSTRG.89548"; transcript_id "MSTRG.89548.81"; exon_number "3";
chr19	StringTie	exon	42249163	42249205	1000	+	.	gene_id "MSTRG.89548"; transcript_id "MSTRG.89548.81"; exon_number "4";
chr19	StringTie	exon	42249290	42249439	1000	+	.	gene_id "MSTRG.89548"; transcript_id "MSTRG.89548.81"; exon_number "5";
chr19	StringTie	exon	42249621	42249757	1000	+	.	gene_id "MSTRG.89548"; transcript_id "MSTRG.89548.81"; exon_number "6";
chr19	StringTie	transcript	42247671	42253775	1000	+	.	gene_id "MSTRG.89548"; transcript_id "MSTRG.89548.82";
chr19	StringTie	exon	42247671	42247840	1000	+	.	gene_id "MSTRG.89548"; transcript_id "MSTRG.89548.82"; exon_number "1";
chr19	StringTie	exon	42247982	42247990	1000	+	.	gene_id "MSTRG.89548"; transcript_id "MSTRG.89548.82"; exon_number "2";
chr19	StringTie	exon	42251856	42253775	1000	+	.	gene_id "MSTRG.89548"; transcript_id "MSTRG.89548.82"; exon_number "3";
chr19	StringTie	transcript	42247673	42249804	1000	+	.	gene_id "MSTRG.89548"; transcript_id "MSTRG.89548.83";
chr19	StringTie	exon	42247673	42247981	1000	+	.	gene_id "MSTRG.89548"; transcript_id "MSTRG.89548.83"; exon_number "1";
chr19	StringTie	exon	42248077	42248534	1000	+	.	gene_id "MSTRG.89548"; transcript_id "MSTRG.89548.83"; exon_number "2";
chr19	StringTie	exon	42248633	42248856	1000	+	.	gene_id "MSTRG.89548"; transcript_id "MSTRG.89548.83"; exon_number "3";
chr19	StringTie	exon	42248997	42249231	1000	+	.	gene_id "MSTRG.89548"; transcript_id "MSTRG.89548.83"; exon_number "4";
chr19	StringTie	exon	42249285	42249357	1000	+	.	gene_id "MSTRG.89548"; transcript_id "MSTRG.89548.83"; exon_number "5";
chr19	StringTie	exon	42249599	42249804	1000	+	.	gene_id "MSTRG.89548"; transcript_id "MSTRG.89548.83"; exon_number "6";
chr19	StringTie	transcript	42247677	42248195	1000	+	.	gene_id "MSTRG.89548"; transcript_id "MSTRG.89548.84";
chr19	StringTie	exon	42247677	42247827	1000	+	.	gene_id "MSTRG.89548"; transcript_id "MSTRG.89548.84"; exon_number "1";
chr19	StringTie	exon	42247914	42247981	1000	+	.	gene_id "MSTRG.89548"; transcript_id "MSTRG.89548.84"; exon_number "2";
chr19	StringTie	exon	42248013	42248195	1000	+	.	gene_id "MSTRG.89548"; transcript_id "MSTRG.89548.84"; exon_number "3";
chr19	StringTie	transcript	42247677	42249647	1000	+	.	gene_id "MSTRG.89548"; transcript_id "MSTRG.89548.85";
chr19	StringTie	exon	42247677	42247827	1000	+	.	gene_id "MSTRG.89548"; transcript_id "MSTRG.89548.85"; exon_number "1";
chr19	StringTie	exon	42247914	42248012	1000	+	.	gene_id "MSTRG.89548"; transcript_id "MSTRG.89548.85"; exon_number "2";
chr19	StringTie	exon	42248411	42248534	1000	+	.	gene_id "MSTRG.89548"; transcript_id "MSTRG.89548.85"; exon_number "3";
chr19	StringTie	exon	42248633	42248856	1000	+	.	gene_id "MSTRG.89548"; transcript_id "MSTRG.89548.85"; exon_number "4";
chr19	StringTie	exon	42249137	42249647	1000	+	.	gene_id "MSTRG.89548"; transcript_id "MSTRG.89548.85"; exon_number "5";
chr19	StringTie	transcript	42247677	42249788	1000	+	.	gene_id "MSTRG.89548"; transcript_id "MSTRG.89548.86";
chr19	StringTie	exon	42247677	42247807	1000	+	.	gene_id "MSTRG.89548"; transcript_id "MSTRG.89548.86"; exon_number "1";
chr19	StringTie	exon	42248013	42248054	1000	+	.	gene_id "MSTRG.89548"; transcript_id "MSTRG.89548.86"; exon_number "2";
chr19	StringTie	exon	42248362	42248559	1000	+	.	gene_id "MSTRG.89548"; transcript_id "MSTRG.89548.86"; exon_number "3";
chr19	StringTie	exon	42249400	42249439	1000	+	.	gene_id "MSTRG.89548"; transcript_id "MSTRG.89548.86"; exon_number "4";
chr19	StringTie	exon	42249621	42249788	1000	+	.	gene_id "MSTRG.89548"; transcript_id "MSTRG.89548.86"; exon_number "5";
chr19	StringTie	transcript	42247682	42248207	1000	+	.	gene_id "MSTRG.89548"; transcript_id "MSTRG.89548.87";
chr19	StringTie	exon	42247682	42247724	1000	+	.	gene_id "MSTRG.89548"; transcript_id "MSTRG.89548.87"; exon_number "1";
chr19	StringTie	exon	42247922	42248040	1000	+	.	gene_id "MSTRG.89548"; transcript_id "MSTRG.89548.87"; exon_number "2";
chr19	StringTie	exon	42248077	42248207	1000	+	.	gene_id "MSTRG.89548"; transcript_id "MSTRG.89548.87"; exon_number "3";
chr19	StringTie	transcript	42247682	42249744	1000	+	.	gene_id "MSTRG.89548"; transcript_id "MSTRG.89548.88";
chr19	StringTie	exon	42247682	42247724	1000	+	.	gene_id "MSTRG.89548"; transcript_id "MSTRG.89548.88"; exon_number "1";
chr19	StringTie	exon	42247922	42248003	1000	+	.	gene_id "MSTRG.89548"; transcript_id "MSTRG.89548.88"; exon_number "2";
chr19	StringTie	exon	42248411	42248512	1000	+	.	gene_id "MSTRG.89548"; transcript_id "MSTRG.89548.88"; exon_number "3";
chr19	StringTie	exon	42248997	42249205	1000	+	.	gene_id "MSTRG.89548"; transcript_id "MSTRG.89548.88"; exon_number "4";
chr19	StringTie	exon	42249290	42249439	1000	+	.	gene_id "MSTRG.89548"; transcript_id "MSTRG.89548.88"; exon_number "5";
chr19	StringTie	exon	42249621	42249744	1000	+	.	gene_id "MSTRG.89548"; transcript_id "MSTRG.89548.88"; exon_number "6";
chr19	StringTie	transcript	42247683	42249739	1000	+	.	gene_id "MSTRG.89548"; transcript_id "MSTRG.89548.89";
chr19	StringTie	exon	42247683	42247867	1000	+	.	gene_id "MSTRG.89548"; transcript_id "MSTRG.89548.89"; exon_number "1";
chr19	StringTie	exon	42248633	42248715	1000	+	.	gene_id "MSTRG.89548"; transcript_id "MSTRG.89548.89"; exon_number "2";
chr19	StringTie	exon	42249266	42249289	1000	+	.	gene_id "MSTRG.89548"; transcript_id "MSTRG.89548.89"; exon_number "3";
chr19	StringTie	exon	42249621	42249739	1000	+	.	gene_id "MSTRG.89548"; transcript_id "MSTRG.89548.89"; exon_number "4";
chr19	StringTie	transcript	42247561	42250001	1000	+	.	gene_id "MSTRG.89548"; transcript_id "MSTRG.89548.9";
chr19	StringTie	exon	42247561	42247798	1000	+	.	gene_id "MSTRG.89548"; transcript_id "MSTRG.89548.9"; exon_number "1";
chr19	StringTie	exon	42248042	42248187	1000	+	.	gene_id "MSTRG.89548"; transcript_id "MSTRG.89548.9"; exon_number "2";
chr19	StringTie	exon	42249030	42249172	1000	+	.	gene_id "MSTRG.89548"; transcript_id "MSTRG.89548.9"; exon_number "3";
chr19	StringTie	exon	42249338	42249624	1000	+	.	gene_id "MSTRG.89548"; transcript_id "MSTRG.89548.9"; exon_number "4";
chr19	StringTie	exon	42249892	42250001	1000	+	.	gene_id "MSTRG.89548"; transcript_id "MSTRG.89548.9"; exon_number "5";
chr19	StringTie	transcript	42247683	42249829	1000	+	.	gene_id "MSTRG.89548"; transcript_id "MSTRG.89548.90";
chr19	StringTie	exon	42247683	42247840	1000	+	.	gene_id "MSTRG.89548"; transcript_id "MSTRG.89548.90"; exon_number "1";
chr19	StringTie	exon	42247982	42248012	1000	+	.	gene_id "MSTRG.89548"; transcript_id "MSTRG.89548.90"; exon_number "2";
chr19	StringTie	exon	42248050	42248187	1000	+	.	gene_id "MSTRG.89548"; transcript_id "MSTRG.89548.90"; exon_number "3";
chr19	StringTie	exon	42249030	42249136	1000	+	.	gene_id "MSTRG.89548"; transcript_id "MSTRG.89548.90"; exon_number "4";
chr19	StringTie	exon	42249380	42249439	1000	+	.	gene_id "MSTRG.89548"; transcript_id "MSTRG.89548.90"; exon_number "5";
chr19	StringTie	exon	42249621	42249829	1000	+	.	gene_id "MSTRG.89548"; transcript_id "MSTRG.89548.90"; exon_number "6";
chr19	StringTie	transcript	42247688	42249767	1000	+	.	gene_id "MSTRG.89548"; transcript_id "MSTRG.89548.91";
chr19	StringTie	exon	42247688	42247807	1000	+	.	gene_id "MSTRG.89548"; transcript_id "MSTRG.89548.91"; exon_number "1";
chr19	StringTie	exon	42248077	42248187	1000	+	.	gene_id "MSTRG.89548"; transcript_id "MSTRG.89548.91"; exon_number "2";
chr19	StringTie	exon	42249030	42249439	1000	+	.	gene_id "MSTRG.89548"; transcript_id "MSTRG.89548.91"; exon_number "3";
chr19	StringTie	exon	42249656	42249767	1000	+	.	gene_id "MSTRG.89548"; transcript_id "MSTRG.89548.91"; exon_number "4";
chr19	StringTie	transcript	42247692	42249637	1000	+	.	gene_id "MSTRG.89548"; transcript_id "MSTRG.89548.92";
chr19	StringTie	exon	42247692	42247840	1000	+	.	gene_id "MSTRG.89548"; transcript_id "MSTRG.89548.92"; exon_number "1";
chr19	StringTie	exon	42248050	42248054	1000	+	.	gene_id "MSTRG.89548"; transcript_id "MSTRG.89548.92"; exon_number "2";
chr19	StringTie	exon	42248731	42249036	1000	+	.	gene_id "MSTRG.89548"; transcript_id "MSTRG.89548.92"; exon_number "3";
chr19	StringTie	exon	42249290	42249330	1000	+	.	gene_id "MSTRG.89548"; transcript_id "MSTRG.89548.92"; exon_number "4";
chr19	StringTie	exon	42249465	42249637	1000	+	.	gene_id "MSTRG.89548"; transcript_id "MSTRG.89548.92"; exon_number "5";
chr19	StringTie	transcript	42247694	42249943	1000	+	.	gene_id "MSTRG.89548"; transcript_id "MSTRG.89548.93";
chr19	StringTie	exon	42247694	42247840	1000	+	.	gene_id "MSTRG.89548"; transcript_id "MSTRG.89548.93"; exon_number "1";
chr19	StringTie	exon	42248731	42249205	1000	+	.	gene_id "MSTRG.89548"; transcript_id "MSTRG.89548.93"; exon_number "2";
chr19	StringTie	exon	42249290	42249624	1000	+	.	gene_id "MSTRG.89548"; transcript_id "MSTRG.89548.93"; exon_number "3";
chr19	StringTie	exon	42249892	42249943	1000	+	.	gene_id "MSTRG.89548"; transcript_id "MSTRG.89548.93"; exon_number "4";
chr19	StringTie	transcript	42247694	42249739	1000	+	.	gene_id "MSTRG.89548"; transcript_id "MSTRG.89548.94";
chr19	StringTie	exon	42247694	42247836	1000	+	.	gene_id "MSTRG.89548"; transcript_id "MSTRG.89548.94"; exon_number "1";
chr19	StringTie	exon	42248358	42248534	1000	+	.	gene_id "MSTRG.89548"; transcript_id "MSTRG.89548.94"; exon_number "2";
chr19	StringTie	exon	42248633	42248730	1000	+	.	gene_id "MSTRG.89548"; transcript_id "MSTRG.89548.94"; exon_number "3";
chr19	StringTie	exon	42249119	42249439	1000	+	.	gene_id "MSTRG.89548"; transcript_id "MSTRG.89548.94"; exon_number "4";
chr19	StringTie	exon	42249621	42249739	1000	+	.	gene_id "MSTRG.89548"; transcript_id "MSTRG.89548.94"; exon_number "5";
chr19	StringTie	transcript	42247694	42249552	1000	+	.	gene_id "MSTRG.89548"; transcript_id "MSTRG.89548.95";
chr19	StringTie	exon	42247694	42247730	1000	+	.	gene_id "MSTRG.89548"; transcript_id "MSTRG.89548.95"; exon_number "1";
chr19	StringTie	exon	42247982	42248012	1000	+	.	gene_id "MSTRG.89548"; transcript_id "MSTRG.89548.95"; exon_number "2";
chr19	StringTie	exon	42248077	42248446	1000	+	.	gene_id "MSTRG.89548"; transcript_id "MSTRG.89548.95"; exon_number "3";
chr19	StringTie	exon	42249173	42249284	1000	+	.	gene_id "MSTRG.89548"; transcript_id "MSTRG.89548.95"; exon_number "4";
chr19	StringTie	exon	42249388	42249552	1000	+	.	gene_id "MSTRG.89548"; transcript_id "MSTRG.89548.95"; exon_number "5";
chr19	StringTie	transcript	42247707	42249935	1000	+	.	gene_id "MSTRG.89548"; transcript_id "MSTRG.89548.96";
chr19	StringTie	exon	42247707	42247867	1000	+	.	gene_id "MSTRG.89548"; transcript_id "MSTRG.89548.96"; exon_number "1";
chr19	StringTie	exon	42248344	42248559	1000	+	.	gene_id "MSTRG.89548"; transcript_id "MSTRG.89548.96"; exon_number "2";
chr19	StringTie	exon	42249400	42249620	1000	+	.	gene_id "MSTRG.89548"; transcript_id "MSTRG.89548.96"; exon_number "3";
chr19	StringTie	exon	42249864	42249935	1000	+	.	gene_id "MSTRG.89548"; transcript_id "MSTRG.89548.96"; exon_number "4";
chr19	StringTie	transcript	42247774	42249937	1000	+	.	gene_id "MSTRG.89548"; transcript_id "MSTRG.89548.97";
chr19	StringTie	exon	42247774	42247870	1000	+	.	gene_id "MSTRG.89548"; transcript_id "MSTRG.89548.97"; exon_number "1";
chr19	StringTie	exon	42248077	42248187	1000	+	.	gene_id "MSTRG.89548"; transcript_id "MSTRG.89548.97"; exon_number "2";
chr19	StringTie	exon	42249030	42249205	1000	+	.	gene_id "MSTRG.89548"; transcript_id "MSTRG.89548.97"; exon_number "3";
chr19	StringTie	exon	42249290	42249627	1000	+	.	gene_id "MSTRG.89548"; transcript_id "MSTRG.89548.97"; exon_number "4";
chr19	StringTie	exon	42249892	42249937	1000	+	.	gene_id "MSTRG.89548"; transcript_id "MSTRG.89548.97"; exon_number "5";
chr19	StringTie	transcript	42247784	42249739	1000	+	.	gene_id "MSTRG.89548"; transcript_id "MSTRG.89548.98";
chr19	StringTie	exon	42247784	42247840	1000	+	.	gene_id "MSTRG.89548"; transcript_id "MSTRG.89548.98"; exon_number "1";
chr19	StringTie	exon	42248050	42248187	1000	+	.	gene_id "MSTRG.89548"; transcript_id "MSTRG.89548.98"; exon_number "2";
chr19	StringTie	exon	42249030	42249289	1000	+	.	gene_id "MSTRG.89548"; transcript_id "MSTRG.89548.98"; exon_number "3";
chr19	StringTie	exon	42249440	42249739	1000	+	.	gene_id "MSTRG.89548"; transcript_id "MSTRG.89548.98"; exon_number "4";
chr19	StringTie	transcript	42247784	42249459	1000	+	.	gene_id "MSTRG.89548"; transcript_id "MSTRG.89548.99";
chr19	StringTie	exon	42247784	42247840	1000	+	.	gene_id "MSTRG.89548"; transcript_id "MSTRG.89548.99"; exon_number "1";
chr19	StringTie	exon	42248050	42248100	1000	+	.	gene_id "MSTRG.89548"; transcript_id "MSTRG.89548.99"; exon_number "2";
chr19	StringTie	exon	42248374	42248534	1000	+	.	gene_id "MSTRG.89548"; transcript_id "MSTRG.89548.99"; exon_number "3";
chr19	StringTie	exon	42248633	42248853	1000	+	.	gene_id "MSTRG.89548"; transcript_id "MSTRG.89548.99"; exon_number "4";
chr19	StringTie	exon	42248997	42249139	1000	+	.	gene_id "MSTRG.89548"; transcript_id "MSTRG.89548.99"; exon_number "5";
chr19	StringTie	exon	42249173	42249459	1000	+	.	gene_id "MSTRG.89548"; transcript_id "MSTRG.89548.99"; exon_number "6";
chr19	StringTie	transcript	43701689	43701992	1000	.	.	gene_id "MSTRG.89549"; transcript_id "MSTRG.89549.1";
chr19	StringTie	exon	43701689	43701992	1000	.	.	gene_id "MSTRG.89549"; transcript_id "MSTRG.89549.1"; exon_number "1";
chr1	StringTie	transcript	122645128	122645490	1000	-	.	gene_id "MSTRG.8955"; transcript_id "MSTRG.8955.1";
chr1	StringTie	exon	122645128	122645490	1000	-	.	gene_id "MSTRG.8955"; transcript_id "MSTRG.8955.1"; exon_number "1";
chr19	StringTie	transcript	43703009	43703470	1000	.	.	gene_id "MSTRG.89550"; transcript_id "MSTRG.89550.1";
chr19	StringTie	exon	43703009	43703470	1000	.	.	gene_id "MSTRG.89550"; transcript_id "MSTRG.89550.1"; exon_number "1";
chr19	StringTie	transcript	43727992	43754990	1000	-	.	gene_id "MSTRG.89551"; transcript_id "ENST00000270066"; gene_name "SMG9"; ref_gene_id "ENSG00000105771";
chr19	StringTie	exon	43727992	43731674	1000	-	.	gene_id "MSTRG.89551"; transcript_id "ENST00000270066"; exon_number "1"; gene_name "SMG9"; ref_gene_id "ENSG00000105771";
chr19	StringTie	exon	43732858	43733002	1000	-	.	gene_id "MSTRG.89551"; transcript_id "ENST00000270066"; exon_number "2"; gene_name "SMG9"; ref_gene_id "ENSG00000105771";
chr19	StringTie	exon	43733324	43733452	1000	-	.	gene_id "MSTRG.89551"; transcript_id "ENST00000270066"; exon_number "3"; gene_name "SMG9"; ref_gene_id "ENSG00000105771";
chr19	StringTie	exon	43733626	43733733	1000	-	.	gene_id "MSTRG.89551"; transcript_id "ENST00000270066"; exon_number "4"; gene_name "SMG9"; ref_gene_id "ENSG00000105771";
chr19	StringTie	exon	43734389	43734495	1000	-	.	gene_id "MSTRG.89551"; transcript_id "ENST00000270066"; exon_number "5"; gene_name "SMG9"; ref_gene_id "ENSG00000105771";
chr19	StringTie	exon	43737597	43737682	1000	-	.	gene_id "MSTRG.89551"; transcript_id "ENST00000270066"; exon_number "6"; gene_name "SMG9"; ref_gene_id "ENSG00000105771";
chr19	StringTie	exon	43738122	43738217	1000	-	.	gene_id "MSTRG.89551"; transcript_id "ENST00000270066"; exon_number "7"; gene_name "SMG9"; ref_gene_id "ENSG00000105771";
chr19	StringTie	exon	43740107	43740218	1000	-	.	gene_id "MSTRG.89551"; transcript_id "ENST00000270066"; exon_number "8"; gene_name "SMG9"; ref_gene_id "ENSG00000105771";
chr19	StringTie	exon	43744772	43744884	1000	-	.	gene_id "MSTRG.89551"; transcript_id "ENST00000270066"; exon_number "9"; gene_name "SMG9"; ref_gene_id "ENSG00000105771";
chr19	StringTie	exon	43747442	43747539	1000	-	.	gene_id "MSTRG.89551"; transcript_id "ENST00000270066"; exon_number "10"; gene_name "SMG9"; ref_gene_id "ENSG00000105771";
chr19	StringTie	exon	43747633	43747897	1000	-	.	gene_id "MSTRG.89551"; transcript_id "ENST00000270066"; exon_number "11"; gene_name "SMG9"; ref_gene_id "ENSG00000105771";
chr19	StringTie	exon	43747978	43748052	1000	-	.	gene_id "MSTRG.89551"; transcript_id "ENST00000270066"; exon_number "12"; gene_name "SMG9"; ref_gene_id "ENSG00000105771";
chr19	StringTie	exon	43750592	43750747	1000	-	.	gene_id "MSTRG.89551"; transcript_id "ENST00000270066"; exon_number "13"; gene_name "SMG9"; ref_gene_id "ENSG00000105771";
chr19	StringTie	exon	43754654	43754990	1000	-	.	gene_id "MSTRG.89551"; transcript_id "ENST00000270066"; exon_number "14"; gene_name "SMG9"; ref_gene_id "ENSG00000105771";
chr19	StringTie	transcript	43733344	43734079	1000	-	.	gene_id "MSTRG.89551"; transcript_id "ENST00000594081"; gene_name "SMG9"; ref_gene_id "ENSG00000105771";
chr19	StringTie	exon	43733344	43733452	1000	-	.	gene_id "MSTRG.89551"; transcript_id "ENST00000594081"; exon_number "1"; gene_name "SMG9"; ref_gene_id "ENSG00000105771";
chr19	StringTie	exon	43733626	43734079	1000	-	.	gene_id "MSTRG.89551"; transcript_id "ENST00000594081"; exon_number "2"; gene_name "SMG9"; ref_gene_id "ENSG00000105771";
chr19	StringTie	transcript	43737850	43754867	1000	-	.	gene_id "MSTRG.89551"; transcript_id "ENST00000595700"; gene_name "SMG9"; ref_gene_id "ENSG00000105771";
chr19	StringTie	exon	43737850	43738217	1000	-	.	gene_id "MSTRG.89551"; transcript_id "ENST00000595700"; exon_number "1"; gene_name "SMG9"; ref_gene_id "ENSG00000105771";
chr19	StringTie	exon	43740107	43740218	1000	-	.	gene_id "MSTRG.89551"; transcript_id "ENST00000595700"; exon_number "2"; gene_name "SMG9"; ref_gene_id "ENSG00000105771";
chr19	StringTie	exon	43744772	43744884	1000	-	.	gene_id "MSTRG.89551"; transcript_id "ENST00000595700"; exon_number "3"; gene_name "SMG9"; ref_gene_id "ENSG00000105771";
chr19	StringTie	exon	43747442	43747539	1000	-	.	gene_id "MSTRG.89551"; transcript_id "ENST00000595700"; exon_number "4"; gene_name "SMG9"; ref_gene_id "ENSG00000105771";
chr19	StringTie	exon	43747633	43747897	1000	-	.	gene_id "MSTRG.89551"; transcript_id "ENST00000595700"; exon_number "5"; gene_name "SMG9"; ref_gene_id "ENSG00000105771";
chr19	StringTie	exon	43747978	43748052	1000	-	.	gene_id "MSTRG.89551"; transcript_id "ENST00000595700"; exon_number "6"; gene_name "SMG9"; ref_gene_id "ENSG00000105771";
chr19	StringTie	exon	43750592	43750747	1000	-	.	gene_id "MSTRG.89551"; transcript_id "ENST00000595700"; exon_number "7"; gene_name "SMG9"; ref_gene_id "ENSG00000105771";
chr19	StringTie	exon	43754654	43754867	1000	-	.	gene_id "MSTRG.89551"; transcript_id "ENST00000595700"; exon_number "8"; gene_name "SMG9"; ref_gene_id "ENSG00000105771";
chr19	StringTie	transcript	43747777	43754601	1000	-	.	gene_id "MSTRG.89551"; transcript_id "ENST00000596714"; gene_name "SMG9"; ref_gene_id "ENSG00000105771";
chr19	StringTie	exon	43747777	43747897	1000	-	.	gene_id "MSTRG.89551"; transcript_id "ENST00000596714"; exon_number "1"; gene_name "SMG9"; ref_gene_id "ENSG00000105771";
chr19	StringTie	exon	43747978	43748052	1000	-	.	gene_id "MSTRG.89551"; transcript_id "ENST00000596714"; exon_number "2"; gene_name "SMG9"; ref_gene_id "ENSG00000105771";
chr19	StringTie	exon	43750592	43750747	1000	-	.	gene_id "MSTRG.89551"; transcript_id "ENST00000596714"; exon_number "3"; gene_name "SMG9"; ref_gene_id "ENSG00000105771";
chr19	StringTie	exon	43754378	43754601	1000	-	.	gene_id "MSTRG.89551"; transcript_id "ENST00000596714"; exon_number "4"; gene_name "SMG9"; ref_gene_id "ENSG00000105771";
chr19	StringTie	transcript	43747655	43754598	1000	-	.	gene_id "MSTRG.89551"; transcript_id "ENST00000597586"; gene_name "SMG9"; ref_gene_id "ENSG00000105771";
chr19	StringTie	exon	43747655	43747897	1000	-	.	gene_id "MSTRG.89551"; transcript_id "ENST00000597586"; exon_number "1"; gene_name "SMG9"; ref_gene_id "ENSG00000105771";
chr19	StringTie	exon	43747978	43748052	1000	-	.	gene_id "MSTRG.89551"; transcript_id "ENST00000597586"; exon_number "2"; gene_name "SMG9"; ref_gene_id "ENSG00000105771";
chr19	StringTie	exon	43750592	43750747	1000	-	.	gene_id "MSTRG.89551"; transcript_id "ENST00000597586"; exon_number "3"; gene_name "SMG9"; ref_gene_id "ENSG00000105771";
chr19	StringTie	exon	43754376	43754598	1000	-	.	gene_id "MSTRG.89551"; transcript_id "ENST00000597586"; exon_number "4"; gene_name "SMG9"; ref_gene_id "ENSG00000105771";
chr19	StringTie	transcript	43734460	43747734	1000	-	.	gene_id "MSTRG.89551"; transcript_id "ENST00000597598"; gene_name "SMG9"; ref_gene_id "ENSG00000105771";
chr19	StringTie	exon	43734460	43734495	1000	-	.	gene_id "MSTRG.89551"; transcript_id "ENST00000597598"; exon_number "1"; gene_name "SMG9"; ref_gene_id "ENSG00000105771";
chr19	StringTie	exon	43737597	43737682	1000	-	.	gene_id "MSTRG.89551"; transcript_id "ENST00000597598"; exon_number "2"; gene_name "SMG9"; ref_gene_id "ENSG00000105771";
chr19	StringTie	exon	43738122	43738217	1000	-	.	gene_id "MSTRG.89551"; transcript_id "ENST00000597598"; exon_number "3"; gene_name "SMG9"; ref_gene_id "ENSG00000105771";
chr19	StringTie	exon	43739673	43740218	1000	-	.	gene_id "MSTRG.89551"; transcript_id "ENST00000597598"; exon_number "4"; gene_name "SMG9"; ref_gene_id "ENSG00000105771";
chr19	StringTie	exon	43744772	43744884	1000	-	.	gene_id "MSTRG.89551"; transcript_id "ENST00000597598"; exon_number "5"; gene_name "SMG9"; ref_gene_id "ENSG00000105771";
chr19	StringTie	exon	43747442	43747539	1000	-	.	gene_id "MSTRG.89551"; transcript_id "ENST00000597598"; exon_number "6"; gene_name "SMG9"; ref_gene_id "ENSG00000105771";
chr19	StringTie	exon	43747633	43747734	1000	-	.	gene_id "MSTRG.89551"; transcript_id "ENST00000597598"; exon_number "7"; gene_name "SMG9"; ref_gene_id "ENSG00000105771";
chr19	StringTie	transcript	43733424	43734825	1000	-	.	gene_id "MSTRG.89551"; transcript_id "ENST00000598860"; gene_name "SMG9"; ref_gene_id "ENSG00000105771";
chr19	StringTie	exon	43733424	43733452	1000	-	.	gene_id "MSTRG.89551"; transcript_id "ENST00000598860"; exon_number "1"; gene_name "SMG9"; ref_gene_id "ENSG00000105771";
chr19	StringTie	exon	43733626	43733733	1000	-	.	gene_id "MSTRG.89551"; transcript_id "ENST00000598860"; exon_number "2"; gene_name "SMG9"; ref_gene_id "ENSG00000105771";
chr19	StringTie	exon	43734389	43734825	1000	-	.	gene_id "MSTRG.89551"; transcript_id "ENST00000598860"; exon_number "3"; gene_name "SMG9"; ref_gene_id "ENSG00000105771";
chr19	StringTie	transcript	43747797	43754922	1000	-	.	gene_id "MSTRG.89551"; transcript_id "ENST00000598886"; gene_name "SMG9"; ref_gene_id "ENSG00000105771";
chr19	StringTie	exon	43747797	43748052	1000	-	.	gene_id "MSTRG.89551"; transcript_id "ENST00000598886"; exon_number "1"; gene_name "SMG9"; ref_gene_id "ENSG00000105771";
chr19	StringTie	exon	43750592	43750747	1000	-	.	gene_id "MSTRG.89551"; transcript_id "ENST00000598886"; exon_number "2"; gene_name "SMG9"; ref_gene_id "ENSG00000105771";
chr19	StringTie	exon	43754654	43754922	1000	-	.	gene_id "MSTRG.89551"; transcript_id "ENST00000598886"; exon_number "3"; gene_name "SMG9"; ref_gene_id "ENSG00000105771";
chr19	StringTie	transcript	43747762	43754634	1000	-	.	gene_id "MSTRG.89551"; transcript_id "ENST00000599804"; gene_name "SMG9"; ref_gene_id "ENSG00000105771";
chr19	StringTie	exon	43747762	43747897	1000	-	.	gene_id "MSTRG.89551"; transcript_id "ENST00000599804"; exon_number "1"; gene_name "SMG9"; ref_gene_id "ENSG00000105771";
chr19	StringTie	exon	43747978	43748052	1000	-	.	gene_id "MSTRG.89551"; transcript_id "ENST00000599804"; exon_number "2"; gene_name "SMG9"; ref_gene_id "ENSG00000105771";
chr19	StringTie	exon	43750592	43750747	1000	-	.	gene_id "MSTRG.89551"; transcript_id "ENST00000599804"; exon_number "3"; gene_name "SMG9"; ref_gene_id "ENSG00000105771";
chr19	StringTie	exon	43754564	43754634	1000	-	.	gene_id "MSTRG.89551"; transcript_id "ENST00000599804"; exon_number "4"; gene_name "SMG9"; ref_gene_id "ENSG00000105771";
chr19	StringTie	transcript	43731390	43733110	1000	-	.	gene_id "MSTRG.89551"; transcript_id "ENST00000600097"; gene_name "SMG9"; ref_gene_id "ENSG00000105771";
chr19	StringTie	exon	43731390	43731674	1000	-	.	gene_id "MSTRG.89551"; transcript_id "ENST00000600097"; exon_number "1"; gene_name "SMG9"; ref_gene_id "ENSG00000105771";
chr19	StringTie	exon	43732858	43733110	1000	-	.	gene_id "MSTRG.89551"; transcript_id "ENST00000600097"; exon_number "2"; gene_name "SMG9"; ref_gene_id "ENSG00000105771";
chr19	StringTie	transcript	43732270	43754962	1000	-	.	gene_id "MSTRG.89551"; transcript_id "ENST00000601170"; gene_name "SMG9"; ref_gene_id "ENSG00000105771";
chr19	StringTie	exon	43732270	43733002	1000	-	.	gene_id "MSTRG.89551"; transcript_id "ENST00000601170"; exon_number "1"; gene_name "SMG9"; ref_gene_id "ENSG00000105771";
chr19	StringTie	exon	43733324	43733452	1000	-	.	gene_id "MSTRG.89551"; transcript_id "ENST00000601170"; exon_number "2"; gene_name "SMG9"; ref_gene_id "ENSG00000105771";
chr19	StringTie	exon	43733626	43733733	1000	-	.	gene_id "MSTRG.89551"; transcript_id "ENST00000601170"; exon_number "3"; gene_name "SMG9"; ref_gene_id "ENSG00000105771";
chr19	StringTie	exon	43734389	43734495	1000	-	.	gene_id "MSTRG.89551"; transcript_id "ENST00000601170"; exon_number "4"; gene_name "SMG9"; ref_gene_id "ENSG00000105771";
chr19	StringTie	exon	43737597	43737682	1000	-	.	gene_id "MSTRG.89551"; transcript_id "ENST00000601170"; exon_number "5"; gene_name "SMG9"; ref_gene_id "ENSG00000105771";
chr19	StringTie	exon	43738122	43738217	1000	-	.	gene_id "MSTRG.89551"; transcript_id "ENST00000601170"; exon_number "6"; gene_name "SMG9"; ref_gene_id "ENSG00000105771";
chr19	StringTie	exon	43740107	43740218	1000	-	.	gene_id "MSTRG.89551"; transcript_id "ENST00000601170"; exon_number "7"; gene_name "SMG9"; ref_gene_id "ENSG00000105771";
chr19	StringTie	exon	43744772	43744884	1000	-	.	gene_id "MSTRG.89551"; transcript_id "ENST00000601170"; exon_number "8"; gene_name "SMG9"; ref_gene_id "ENSG00000105771";
chr19	StringTie	exon	43747442	43747539	1000	-	.	gene_id "MSTRG.89551"; transcript_id "ENST00000601170"; exon_number "9"; gene_name "SMG9"; ref_gene_id "ENSG00000105771";
chr19	StringTie	exon	43747633	43747897	1000	-	.	gene_id "MSTRG.89551"; transcript_id "ENST00000601170"; exon_number "10"; gene_name "SMG9"; ref_gene_id "ENSG00000105771";
chr19	StringTie	exon	43747978	43748052	1000	-	.	gene_id "MSTRG.89551"; transcript_id "ENST00000601170"; exon_number "11"; gene_name "SMG9"; ref_gene_id "ENSG00000105771";
chr19	StringTie	exon	43750592	43750747	1000	-	.	gene_id "MSTRG.89551"; transcript_id "ENST00000601170"; exon_number "12"; gene_name "SMG9"; ref_gene_id "ENSG00000105771";
chr19	StringTie	exon	43754654	43754962	1000	-	.	gene_id "MSTRG.89551"; transcript_id "ENST00000601170"; exon_number "13"; gene_name "SMG9"; ref_gene_id "ENSG00000105771";
chr19	StringTie	transcript	43747677	43754627	1000	-	.	gene_id "MSTRG.89551"; transcript_id "ENST00000601925"; gene_name "SMG9"; ref_gene_id "ENSG00000105771";
chr19	StringTie	exon	43747677	43747897	1000	-	.	gene_id "MSTRG.89551"; transcript_id "ENST00000601925"; exon_number "1"; gene_name "SMG9"; ref_gene_id "ENSG00000105771";
chr19	StringTie	exon	43747978	43748052	1000	-	.	gene_id "MSTRG.89551"; transcript_id "ENST00000601925"; exon_number "2"; gene_name "SMG9"; ref_gene_id "ENSG00000105771";
chr19	StringTie	exon	43750592	43750747	1000	-	.	gene_id "MSTRG.89551"; transcript_id "ENST00000601925"; exon_number "3"; gene_name "SMG9"; ref_gene_id "ENSG00000105771";
chr19	StringTie	exon	43754530	43754627	1000	-	.	gene_id "MSTRG.89551"; transcript_id "ENST00000601925"; exon_number "4"; gene_name "SMG9"; ref_gene_id "ENSG00000105771";
chr19	StringTie	transcript	43747479	43754634	1000	-	.	gene_id "MSTRG.89551"; transcript_id "ENST00000602222"; gene_name "SMG9"; ref_gene_id "ENSG00000105771";
chr19	StringTie	exon	43747479	43747539	1000	-	.	gene_id "MSTRG.89551"; transcript_id "ENST00000602222"; exon_number "1"; gene_name "SMG9"; ref_gene_id "ENSG00000105771";
chr19	StringTie	exon	43747633	43747897	1000	-	.	gene_id "MSTRG.89551"; transcript_id "ENST00000602222"; exon_number "2"; gene_name "SMG9"; ref_gene_id "ENSG00000105771";
chr19	StringTie	exon	43747978	43748052	1000	-	.	gene_id "MSTRG.89551"; transcript_id "ENST00000602222"; exon_number "3"; gene_name "SMG9"; ref_gene_id "ENSG00000105771";
chr19	StringTie	exon	43750592	43750747	1000	-	.	gene_id "MSTRG.89551"; transcript_id "ENST00000602222"; exon_number "4"; gene_name "SMG9"; ref_gene_id "ENSG00000105771";
chr19	StringTie	exon	43754542	43754634	1000	-	.	gene_id "MSTRG.89551"; transcript_id "ENST00000602222"; exon_number "5"; gene_name "SMG9"; ref_gene_id "ENSG00000105771";
chr19	StringTie	transcript	43708625	43754949	1000	-	.	gene_id "MSTRG.89551"; transcript_id "MSTRG.89551.1";
chr19	StringTie	exon	43708625	43709075	1000	-	.	gene_id "MSTRG.89551"; transcript_id "MSTRG.89551.1"; exon_number "1";
chr19	StringTie	exon	43732858	43733002	1000	-	.	gene_id "MSTRG.89551"; transcript_id "MSTRG.89551.1"; exon_number "2";
chr19	StringTie	exon	43733324	43733452	1000	-	.	gene_id "MSTRG.89551"; transcript_id "MSTRG.89551.1"; exon_number "3";
chr19	StringTie	exon	43733626	43733733	1000	-	.	gene_id "MSTRG.89551"; transcript_id "MSTRG.89551.1"; exon_number "4";
chr19	StringTie	exon	43734389	43734495	1000	-	.	gene_id "MSTRG.89551"; transcript_id "MSTRG.89551.1"; exon_number "5";
chr19	StringTie	exon	43737597	43737682	1000	-	.	gene_id "MSTRG.89551"; transcript_id "MSTRG.89551.1"; exon_number "6";
chr19	StringTie	exon	43738122	43738217	1000	-	.	gene_id "MSTRG.89551"; transcript_id "MSTRG.89551.1"; exon_number "7";
chr19	StringTie	exon	43740107	43740218	1000	-	.	gene_id "MSTRG.89551"; transcript_id "MSTRG.89551.1"; exon_number "8";
chr19	StringTie	exon	43747442	43747539	1000	-	.	gene_id "MSTRG.89551"; transcript_id "MSTRG.89551.1"; exon_number "9";
chr19	StringTie	exon	43747633	43747897	1000	-	.	gene_id "MSTRG.89551"; transcript_id "MSTRG.89551.1"; exon_number "10";
chr19	StringTie	exon	43747978	43748052	1000	-	.	gene_id "MSTRG.89551"; transcript_id "MSTRG.89551.1"; exon_number "11";
chr19	StringTie	exon	43750592	43750747	1000	-	.	gene_id "MSTRG.89551"; transcript_id "MSTRG.89551.1"; exon_number "12";
chr19	StringTie	exon	43754654	43754949	1000	-	.	gene_id "MSTRG.89551"; transcript_id "MSTRG.89551.1"; exon_number "13";
chr19	StringTie	transcript	43727829	43756323	1000	-	.	gene_id "MSTRG.89551"; transcript_id "MSTRG.89551.10";
chr19	StringTie	exon	43727829	43731674	1000	-	.	gene_id "MSTRG.89551"; transcript_id "MSTRG.89551.10"; exon_number "1";
chr19	StringTie	exon	43732858	43733002	1000	-	.	gene_id "MSTRG.89551"; transcript_id "MSTRG.89551.10"; exon_number "2";
chr19	StringTie	exon	43733324	43733452	1000	-	.	gene_id "MSTRG.89551"; transcript_id "MSTRG.89551.10"; exon_number "3";
chr19	StringTie	exon	43733626	43733733	1000	-	.	gene_id "MSTRG.89551"; transcript_id "MSTRG.89551.10"; exon_number "4";
chr19	StringTie	exon	43734389	43734447	1000	-	.	gene_id "MSTRG.89551"; transcript_id "MSTRG.89551.10"; exon_number "5";
chr19	StringTie	exon	43737597	43737682	1000	-	.	gene_id "MSTRG.89551"; transcript_id "MSTRG.89551.10"; exon_number "6";
chr19	StringTie	exon	43738122	43738217	1000	-	.	gene_id "MSTRG.89551"; transcript_id "MSTRG.89551.10"; exon_number "7";
chr19	StringTie	exon	43740107	43740218	1000	-	.	gene_id "MSTRG.89551"; transcript_id "MSTRG.89551.10"; exon_number "8";
chr19	StringTie	exon	43744772	43744884	1000	-	.	gene_id "MSTRG.89551"; transcript_id "MSTRG.89551.10"; exon_number "9";
chr19	StringTie	exon	43747442	43747539	1000	-	.	gene_id "MSTRG.89551"; transcript_id "MSTRG.89551.10"; exon_number "10";
chr19	StringTie	exon	43747633	43747897	1000	-	.	gene_id "MSTRG.89551"; transcript_id "MSTRG.89551.10"; exon_number "11";
chr19	StringTie	exon	43747978	43748052	1000	-	.	gene_id "MSTRG.89551"; transcript_id "MSTRG.89551.10"; exon_number "12";
chr19	StringTie	exon	43750592	43750747	1000	-	.	gene_id "MSTRG.89551"; transcript_id "MSTRG.89551.10"; exon_number "13";
chr19	StringTie	exon	43754654	43756323	1000	-	.	gene_id "MSTRG.89551"; transcript_id "MSTRG.89551.10"; exon_number "14";
chr19	StringTie	transcript	43731142	43755026	1000	-	.	gene_id "MSTRG.89551"; transcript_id "MSTRG.89551.100";
chr19	StringTie	exon	43731142	43731674	1000	-	.	gene_id "MSTRG.89551"; transcript_id "MSTRG.89551.100"; exon_number "1";
chr19	StringTie	exon	43732858	43733002	1000	-	.	gene_id "MSTRG.89551"; transcript_id "MSTRG.89551.100"; exon_number "2";
chr19	StringTie	exon	43733324	43733452	1000	-	.	gene_id "MSTRG.89551"; transcript_id "MSTRG.89551.100"; exon_number "3";
chr19	StringTie	exon	43733626	43733733	1000	-	.	gene_id "MSTRG.89551"; transcript_id "MSTRG.89551.100"; exon_number "4";
chr19	StringTie	exon	43734389	43738217	1000	-	.	gene_id "MSTRG.89551"; transcript_id "MSTRG.89551.100"; exon_number "5";
chr19	StringTie	exon	43740107	43740218	1000	-	.	gene_id "MSTRG.89551"; transcript_id "MSTRG.89551.100"; exon_number "6";
chr19	StringTie	exon	43744772	43744884	1000	-	.	gene_id "MSTRG.89551"; transcript_id "MSTRG.89551.100"; exon_number "7";
chr19	StringTie	exon	43747442	43747539	1000	-	.	gene_id "MSTRG.89551"; transcript_id "MSTRG.89551.100"; exon_number "8";
chr19	StringTie	exon	43747780	43747897	1000	-	.	gene_id "MSTRG.89551"; transcript_id "MSTRG.89551.100"; exon_number "9";
chr19	StringTie	exon	43747978	43748052	1000	-	.	gene_id "MSTRG.89551"; transcript_id "MSTRG.89551.100"; exon_number "10";
chr19	StringTie	exon	43750592	43750747	1000	-	.	gene_id "MSTRG.89551"; transcript_id "MSTRG.89551.100"; exon_number "11";
chr19	StringTie	exon	43754654	43755026	1000	-	.	gene_id "MSTRG.89551"; transcript_id "MSTRG.89551.100"; exon_number "12";
chr19	StringTie	transcript	43731142	43754940	1000	-	.	gene_id "MSTRG.89551"; transcript_id "MSTRG.89551.101";
chr19	StringTie	exon	43731142	43731674	1000	-	.	gene_id "MSTRG.89551"; transcript_id "MSTRG.89551.101"; exon_number "1";
chr19	StringTie	exon	43732858	43733002	1000	-	.	gene_id "MSTRG.89551"; transcript_id "MSTRG.89551.101"; exon_number "2";
chr19	StringTie	exon	43733324	43733452	1000	-	.	gene_id "MSTRG.89551"; transcript_id "MSTRG.89551.101"; exon_number "3";
chr19	StringTie	exon	43733626	43733733	1000	-	.	gene_id "MSTRG.89551"; transcript_id "MSTRG.89551.101"; exon_number "4";
chr19	StringTie	exon	43734389	43734495	1000	-	.	gene_id "MSTRG.89551"; transcript_id "MSTRG.89551.101"; exon_number "5";
chr19	StringTie	exon	43737597	43737682	1000	-	.	gene_id "MSTRG.89551"; transcript_id "MSTRG.89551.101"; exon_number "6";
chr19	StringTie	exon	43738122	43738217	1000	-	.	gene_id "MSTRG.89551"; transcript_id "MSTRG.89551.101"; exon_number "7";
chr19	StringTie	exon	43740107	43740218	1000	-	.	gene_id "MSTRG.89551"; transcript_id "MSTRG.89551.101"; exon_number "8";
chr19	StringTie	exon	43744827	43744884	1000	-	.	gene_id "MSTRG.89551"; transcript_id "MSTRG.89551.101"; exon_number "9";
chr19	StringTie	exon	43747442	43747539	1000	-	.	gene_id "MSTRG.89551"; transcript_id "MSTRG.89551.101"; exon_number "10";
chr19	StringTie	exon	43747633	43747897	1000	-	.	gene_id "MSTRG.89551"; transcript_id "MSTRG.89551.101"; exon_number "11";
chr19	StringTie	exon	43747978	43748052	1000	-	.	gene_id "MSTRG.89551"; transcript_id "MSTRG.89551.101"; exon_number "12";
chr19	StringTie	exon	43750592	43750747	1000	-	.	gene_id "MSTRG.89551"; transcript_id "MSTRG.89551.101"; exon_number "13";
chr19	StringTie	exon	43754654	43754940	1000	-	.	gene_id "MSTRG.89551"; transcript_id "MSTRG.89551.101"; exon_number "14";
chr19	StringTie	transcript	43731142	43754598	1000	-	.	gene_id "MSTRG.89551"; transcript_id "MSTRG.89551.102";
chr19	StringTie	exon	43731142	43731674	1000	-	.	gene_id "MSTRG.89551"; transcript_id "MSTRG.89551.102"; exon_number "1";
chr19	StringTie	exon	43732858	43733002	1000	-	.	gene_id "MSTRG.89551"; transcript_id "MSTRG.89551.102"; exon_number "2";
chr19	StringTie	exon	43733324	43733452	1000	-	.	gene_id "MSTRG.89551"; transcript_id "MSTRG.89551.102"; exon_number "3";
chr19	StringTie	exon	43733626	43733733	1000	-	.	gene_id "MSTRG.89551"; transcript_id "MSTRG.89551.102"; exon_number "4";
chr19	StringTie	exon	43734389	43734495	1000	-	.	gene_id "MSTRG.89551"; transcript_id "MSTRG.89551.102"; exon_number "5";
chr19	StringTie	exon	43737597	43737682	1000	-	.	gene_id "MSTRG.89551"; transcript_id "MSTRG.89551.102"; exon_number "6";
chr19	StringTie	exon	43738122	43738217	1000	-	.	gene_id "MSTRG.89551"; transcript_id "MSTRG.89551.102"; exon_number "7";
chr19	StringTie	exon	43740107	43740218	1000	-	.	gene_id "MSTRG.89551"; transcript_id "MSTRG.89551.102"; exon_number "8";
chr19	StringTie	exon	43744772	43744884	1000	-	.	gene_id "MSTRG.89551"; transcript_id "MSTRG.89551.102"; exon_number "9";
chr19	StringTie	exon	43747376	43747539	1000	-	.	gene_id "MSTRG.89551"; transcript_id "MSTRG.89551.102"; exon_number "10";
chr19	StringTie	exon	43747633	43747897	1000	-	.	gene_id "MSTRG.89551"; transcript_id "MSTRG.89551.102"; exon_number "11";
chr19	StringTie	exon	43747978	43748052	1000	-	.	gene_id "MSTRG.89551"; transcript_id "MSTRG.89551.102"; exon_number "12";
chr19	StringTie	exon	43750592	43750747	1000	-	.	gene_id "MSTRG.89551"; transcript_id "MSTRG.89551.102"; exon_number "13";
chr19	StringTie	exon	43754376	43754598	1000	-	.	gene_id "MSTRG.89551"; transcript_id "MSTRG.89551.102"; exon_number "14";
chr19	StringTie	transcript	43731142	43754959	1000	-	.	gene_id "MSTRG.89551"; transcript_id "MSTRG.89551.103";
chr19	StringTie	exon	43731142	43731674	1000	-	.	gene_id "MSTRG.89551"; transcript_id "MSTRG.89551.103"; exon_number "1";
chr19	StringTie	exon	43732858	43733002	1000	-	.	gene_id "MSTRG.89551"; transcript_id "MSTRG.89551.103"; exon_number "2";
chr19	StringTie	exon	43733324	43733452	1000	-	.	gene_id "MSTRG.89551"; transcript_id "MSTRG.89551.103"; exon_number "3";
chr19	StringTie	exon	43733626	43733733	1000	-	.	gene_id "MSTRG.89551"; transcript_id "MSTRG.89551.103"; exon_number "4";
chr19	StringTie	exon	43734389	43734495	1000	-	.	gene_id "MSTRG.89551"; transcript_id "MSTRG.89551.103"; exon_number "5";
chr19	StringTie	exon	43737597	43737682	1000	-	.	gene_id "MSTRG.89551"; transcript_id "MSTRG.89551.103"; exon_number "6";
chr19	StringTie	exon	43738122	43738217	1000	-	.	gene_id "MSTRG.89551"; transcript_id "MSTRG.89551.103"; exon_number "7";
chr19	StringTie	exon	43740107	43740218	1000	-	.	gene_id "MSTRG.89551"; transcript_id "MSTRG.89551.103"; exon_number "8";
chr19	StringTie	exon	43744772	43744884	1000	-	.	gene_id "MSTRG.89551"; transcript_id "MSTRG.89551.103"; exon_number "9";
chr19	StringTie	exon	43747442	43747539	1000	-	.	gene_id "MSTRG.89551"; transcript_id "MSTRG.89551.103"; exon_number "10";
chr19	StringTie	exon	43747633	43747872	1000	-	.	gene_id "MSTRG.89551"; transcript_id "MSTRG.89551.103"; exon_number "11";
chr19	StringTie	exon	43747978	43748052	1000	-	.	gene_id "MSTRG.89551"; transcript_id "MSTRG.89551.103"; exon_number "12";
chr19	StringTie	exon	43750592	43750747	1000	-	.	gene_id "MSTRG.89551"; transcript_id "MSTRG.89551.103"; exon_number "13";
chr19	StringTie	exon	43754654	43754959	1000	-	.	gene_id "MSTRG.89551"; transcript_id "MSTRG.89551.103"; exon_number "14";
chr19	StringTie	transcript	43731143	43754992	1000	-	.	gene_id "MSTRG.89551"; transcript_id "MSTRG.89551.104";
chr19	StringTie	exon	43731143	43731674	1000	-	.	gene_id "MSTRG.89551"; transcript_id "MSTRG.89551.104"; exon_number "1";
chr19	StringTie	exon	43732858	43733002	1000	-	.	gene_id "MSTRG.89551"; transcript_id "MSTRG.89551.104"; exon_number "2";
chr19	StringTie	exon	43733324	43733474	1000	-	.	gene_id "MSTRG.89551"; transcript_id "MSTRG.89551.104"; exon_number "3";
chr19	StringTie	exon	43733626	43733733	1000	-	.	gene_id "MSTRG.89551"; transcript_id "MSTRG.89551.104"; exon_number "4";
chr19	StringTie	exon	43734389	43734495	1000	-	.	gene_id "MSTRG.89551"; transcript_id "MSTRG.89551.104"; exon_number "5";
chr19	StringTie	exon	43737597	43737682	1000	-	.	gene_id "MSTRG.89551"; transcript_id "MSTRG.89551.104"; exon_number "6";
chr19	StringTie	exon	43738122	43738217	1000	-	.	gene_id "MSTRG.89551"; transcript_id "MSTRG.89551.104"; exon_number "7";
chr19	StringTie	exon	43740107	43740218	1000	-	.	gene_id "MSTRG.89551"; transcript_id "MSTRG.89551.104"; exon_number "8";
chr19	StringTie	exon	43747442	43747539	1000	-	.	gene_id "MSTRG.89551"; transcript_id "MSTRG.89551.104"; exon_number "9";
chr19	StringTie	exon	43747633	43747702	1000	-	.	gene_id "MSTRG.89551"; transcript_id "MSTRG.89551.104"; exon_number "10";
chr19	StringTie	exon	43747780	43747897	1000	-	.	gene_id "MSTRG.89551"; transcript_id "MSTRG.89551.104"; exon_number "11";
chr19	StringTie	exon	43747978	43748052	1000	-	.	gene_id "MSTRG.89551"; transcript_id "MSTRG.89551.104"; exon_number "12";
chr19	StringTie	exon	43750592	43750747	1000	-	.	gene_id "MSTRG.89551"; transcript_id "MSTRG.89551.104"; exon_number "13";
chr19	StringTie	exon	43754654	43754992	1000	-	.	gene_id "MSTRG.89551"; transcript_id "MSTRG.89551.104"; exon_number "14";
chr19	StringTie	transcript	43731143	43739276	1000	-	.	gene_id "MSTRG.89551"; transcript_id "MSTRG.89551.105";
chr19	StringTie	exon	43731143	43731674	1000	-	.	gene_id "MSTRG.89551"; transcript_id "MSTRG.89551.105"; exon_number "1";
chr19	StringTie	exon	43732858	43733002	1000	-	.	gene_id "MSTRG.89551"; transcript_id "MSTRG.89551.105"; exon_number "2";
chr19	StringTie	exon	43733324	43733452	1000	-	.	gene_id "MSTRG.89551"; transcript_id "MSTRG.89551.105"; exon_number "3";
chr19	StringTie	exon	43733626	43733733	1000	-	.	gene_id "MSTRG.89551"; transcript_id "MSTRG.89551.105"; exon_number "4";
chr19	StringTie	exon	43734389	43737682	1000	-	.	gene_id "MSTRG.89551"; transcript_id "MSTRG.89551.105"; exon_number "5";
chr19	StringTie	exon	43738122	43738217	1000	-	.	gene_id "MSTRG.89551"; transcript_id "MSTRG.89551.105"; exon_number "6";
chr19	StringTie	exon	43738647	43739276	1000	-	.	gene_id "MSTRG.89551"; transcript_id "MSTRG.89551.105"; exon_number "7";
chr19	StringTie	transcript	43731143	43755029	1000	-	.	gene_id "MSTRG.89551"; transcript_id "MSTRG.89551.106";
chr19	StringTie	exon	43731143	43731674	1000	-	.	gene_id "MSTRG.89551"; transcript_id "MSTRG.89551.106"; exon_number "1";
chr19	StringTie	exon	43732858	43733002	1000	-	.	gene_id "MSTRG.89551"; transcript_id "MSTRG.89551.106"; exon_number "2";
chr19	StringTie	exon	43733324	43733474	1000	-	.	gene_id "MSTRG.89551"; transcript_id "MSTRG.89551.106"; exon_number "3";
chr19	StringTie	exon	43733626	43733733	1000	-	.	gene_id "MSTRG.89551"; transcript_id "MSTRG.89551.106"; exon_number "4";
chr19	StringTie	exon	43734389	43738217	1000	-	.	gene_id "MSTRG.89551"; transcript_id "MSTRG.89551.106"; exon_number "5";
chr19	StringTie	exon	43740107	43740218	1000	-	.	gene_id "MSTRG.89551"; transcript_id "MSTRG.89551.106"; exon_number "6";
chr19	StringTie	exon	43744772	43744884	1000	-	.	gene_id "MSTRG.89551"; transcript_id "MSTRG.89551.106"; exon_number "7";
chr19	StringTie	exon	43747442	43747897	1000	-	.	gene_id "MSTRG.89551"; transcript_id "MSTRG.89551.106"; exon_number "8";
chr19	StringTie	exon	43747978	43748052	1000	-	.	gene_id "MSTRG.89551"; transcript_id "MSTRG.89551.106"; exon_number "9";
chr19	StringTie	exon	43750592	43750747	1000	-	.	gene_id "MSTRG.89551"; transcript_id "MSTRG.89551.106"; exon_number "10";
chr19	StringTie	exon	43754654	43755029	1000	-	.	gene_id "MSTRG.89551"; transcript_id "MSTRG.89551.106"; exon_number "11";
chr19	StringTie	transcript	43731143	43754971	1000	-	.	gene_id "MSTRG.89551"; transcript_id "MSTRG.89551.107";
chr19	StringTie	exon	43731143	43731674	1000	-	.	gene_id "MSTRG.89551"; transcript_id "MSTRG.89551.107"; exon_number "1";
chr19	StringTie	exon	43732858	43733002	1000	-	.	gene_id "MSTRG.89551"; transcript_id "MSTRG.89551.107"; exon_number "2";
chr19	StringTie	exon	43733324	43733452	1000	-	.	gene_id "MSTRG.89551"; transcript_id "MSTRG.89551.107"; exon_number "3";
chr19	StringTie	exon	43733626	43733733	1000	-	.	gene_id "MSTRG.89551"; transcript_id "MSTRG.89551.107"; exon_number "4";
chr19	StringTie	exon	43734389	43734485	1000	-	.	gene_id "MSTRG.89551"; transcript_id "MSTRG.89551.107"; exon_number "5";
chr19	StringTie	exon	43737597	43737682	1000	-	.	gene_id "MSTRG.89551"; transcript_id "MSTRG.89551.107"; exon_number "6";
chr19	StringTie	exon	43738122	43738217	1000	-	.	gene_id "MSTRG.89551"; transcript_id "MSTRG.89551.107"; exon_number "7";
chr19	StringTie	exon	43740107	43740218	1000	-	.	gene_id "MSTRG.89551"; transcript_id "MSTRG.89551.107"; exon_number "8";
chr19	StringTie	exon	43747442	43747539	1000	-	.	gene_id "MSTRG.89551"; transcript_id "MSTRG.89551.107"; exon_number "9";
chr19	StringTie	exon	43747633	43747872	1000	-	.	gene_id "MSTRG.89551"; transcript_id "MSTRG.89551.107"; exon_number "10";
chr19	StringTie	exon	43747978	43748052	1000	-	.	gene_id "MSTRG.89551"; transcript_id "MSTRG.89551.107"; exon_number "11";
chr19	StringTie	exon	43750592	43750747	1000	-	.	gene_id "MSTRG.89551"; transcript_id "MSTRG.89551.107"; exon_number "12";
chr19	StringTie	exon	43754654	43754971	1000	-	.	gene_id "MSTRG.89551"; transcript_id "MSTRG.89551.107"; exon_number "13";
chr19	StringTie	transcript	43731143	43754601	1000	-	.	gene_id "MSTRG.89551"; transcript_id "MSTRG.89551.108";
chr19	StringTie	exon	43731143	43731674	1000	-	.	gene_id "MSTRG.89551"; transcript_id "MSTRG.89551.108"; exon_number "1";
chr19	StringTie	exon	43732858	43733002	1000	-	.	gene_id "MSTRG.89551"; transcript_id "MSTRG.89551.108"; exon_number "2";
chr19	StringTie	exon	43733324	43733452	1000	-	.	gene_id "MSTRG.89551"; transcript_id "MSTRG.89551.108"; exon_number "3";
chr19	StringTie	exon	43733626	43733733	1000	-	.	gene_id "MSTRG.89551"; transcript_id "MSTRG.89551.108"; exon_number "4";
chr19	StringTie	exon	43734389	43734495	1000	-	.	gene_id "MSTRG.89551"; transcript_id "MSTRG.89551.108"; exon_number "5";
chr19	StringTie	exon	43737597	43737682	1000	-	.	gene_id "MSTRG.89551"; transcript_id "MSTRG.89551.108"; exon_number "6";
chr19	StringTie	exon	43738122	43738217	1000	-	.	gene_id "MSTRG.89551"; transcript_id "MSTRG.89551.108"; exon_number "7";
chr19	StringTie	exon	43740107	43740218	1000	-	.	gene_id "MSTRG.89551"; transcript_id "MSTRG.89551.108"; exon_number "8";
chr19	StringTie	exon	43747442	43747539	1000	-	.	gene_id "MSTRG.89551"; transcript_id "MSTRG.89551.108"; exon_number "9";
chr19	StringTie	exon	43747633	43747897	1000	-	.	gene_id "MSTRG.89551"; transcript_id "MSTRG.89551.108"; exon_number "10";
chr19	StringTie	exon	43747978	43748052	1000	-	.	gene_id "MSTRG.89551"; transcript_id "MSTRG.89551.108"; exon_number "11";
chr19	StringTie	exon	43750592	43750747	1000	-	.	gene_id "MSTRG.89551"; transcript_id "MSTRG.89551.108"; exon_number "12";
chr19	StringTie	exon	43754378	43754601	1000	-	.	gene_id "MSTRG.89551"; transcript_id "MSTRG.89551.108"; exon_number "13";
chr19	StringTie	transcript	43731143	43755045	1000	-	.	gene_id "MSTRG.89551"; transcript_id "MSTRG.89551.109";
chr19	StringTie	exon	43731143	43731674	1000	-	.	gene_id "MSTRG.89551"; transcript_id "MSTRG.89551.109"; exon_number "1";
chr19	StringTie	exon	43732858	43733002	1000	-	.	gene_id "MSTRG.89551"; transcript_id "MSTRG.89551.109"; exon_number "2";
chr19	StringTie	exon	43733324	43733452	1000	-	.	gene_id "MSTRG.89551"; transcript_id "MSTRG.89551.109"; exon_number "3";
chr19	StringTie	exon	43733626	43733733	1000	-	.	gene_id "MSTRG.89551"; transcript_id "MSTRG.89551.109"; exon_number "4";
chr19	StringTie	exon	43734389	43734588	1000	-	.	gene_id "MSTRG.89551"; transcript_id "MSTRG.89551.109"; exon_number "5";
chr19	StringTie	exon	43737597	43737682	1000	-	.	gene_id "MSTRG.89551"; transcript_id "MSTRG.89551.109"; exon_number "6";
chr19	StringTie	exon	43738122	43738217	1000	-	.	gene_id "MSTRG.89551"; transcript_id "MSTRG.89551.109"; exon_number "7";
chr19	StringTie	exon	43740107	43740218	1000	-	.	gene_id "MSTRG.89551"; transcript_id "MSTRG.89551.109"; exon_number "8";
chr19	StringTie	exon	43744772	43744884	1000	-	.	gene_id "MSTRG.89551"; transcript_id "MSTRG.89551.109"; exon_number "9";
chr19	StringTie	exon	43747442	43747539	1000	-	.	gene_id "MSTRG.89551"; transcript_id "MSTRG.89551.109"; exon_number "10";
chr19	StringTie	exon	43747633	43747897	1000	-	.	gene_id "MSTRG.89551"; transcript_id "MSTRG.89551.109"; exon_number "11";
chr19	StringTie	exon	43747978	43748052	1000	-	.	gene_id "MSTRG.89551"; transcript_id "MSTRG.89551.109"; exon_number "12";
chr19	StringTie	exon	43750592	43750599	1000	-	.	gene_id "MSTRG.89551"; transcript_id "MSTRG.89551.109"; exon_number "13";
chr19	StringTie	exon	43750686	43750747	1000	-	.	gene_id "MSTRG.89551"; transcript_id "MSTRG.89551.109"; exon_number "14";
chr19	StringTie	exon	43754654	43755045	1000	-	.	gene_id "MSTRG.89551"; transcript_id "MSTRG.89551.109"; exon_number "15";
chr19	StringTie	transcript	43727850	43756517	1000	-	.	gene_id "MSTRG.89551"; transcript_id "MSTRG.89551.11";
chr19	StringTie	exon	43727850	43731674	1000	-	.	gene_id "MSTRG.89551"; transcript_id "MSTRG.89551.11"; exon_number "1";
chr19	StringTie	exon	43732858	43733002	1000	-	.	gene_id "MSTRG.89551"; transcript_id "MSTRG.89551.11"; exon_number "2";
chr19	StringTie	exon	43733324	43733452	1000	-	.	gene_id "MSTRG.89551"; transcript_id "MSTRG.89551.11"; exon_number "3";
chr19	StringTie	exon	43733626	43733733	1000	-	.	gene_id "MSTRG.89551"; transcript_id "MSTRG.89551.11"; exon_number "4";
chr19	StringTie	exon	43734389	43737682	1000	-	.	gene_id "MSTRG.89551"; transcript_id "MSTRG.89551.11"; exon_number "5";
chr19	StringTie	exon	43738122	43738217	1000	-	.	gene_id "MSTRG.89551"; transcript_id "MSTRG.89551.11"; exon_number "6";
chr19	StringTie	exon	43740107	43740218	1000	-	.	gene_id "MSTRG.89551"; transcript_id "MSTRG.89551.11"; exon_number "7";
chr19	StringTie	exon	43744772	43744884	1000	-	.	gene_id "MSTRG.89551"; transcript_id "MSTRG.89551.11"; exon_number "8";
chr19	StringTie	exon	43747442	43747539	1000	-	.	gene_id "MSTRG.89551"; transcript_id "MSTRG.89551.11"; exon_number "9";
chr19	StringTie	exon	43747633	43747897	1000	-	.	gene_id "MSTRG.89551"; transcript_id "MSTRG.89551.11"; exon_number "10";
chr19	StringTie	exon	43747978	43748052	1000	-	.	gene_id "MSTRG.89551"; transcript_id "MSTRG.89551.11"; exon_number "11";
chr19	StringTie	exon	43750592	43750747	1000	-	.	gene_id "MSTRG.89551"; transcript_id "MSTRG.89551.11"; exon_number "12";
chr19	StringTie	exon	43754654	43756517	1000	-	.	gene_id "MSTRG.89551"; transcript_id "MSTRG.89551.11"; exon_number "13";
chr19	StringTie	transcript	43731144	43754980	1000	-	.	gene_id "MSTRG.89551"; transcript_id "MSTRG.89551.110";
chr19	StringTie	exon	43731144	43731674	1000	-	.	gene_id "MSTRG.89551"; transcript_id "MSTRG.89551.110"; exon_number "1";
chr19	StringTie	exon	43732858	43733002	1000	-	.	gene_id "MSTRG.89551"; transcript_id "MSTRG.89551.110"; exon_number "2";
chr19	StringTie	exon	43733324	43733452	1000	-	.	gene_id "MSTRG.89551"; transcript_id "MSTRG.89551.110"; exon_number "3";
chr19	StringTie	exon	43733626	43733733	1000	-	.	gene_id "MSTRG.89551"; transcript_id "MSTRG.89551.110"; exon_number "4";
chr19	StringTie	exon	43734389	43734495	1000	-	.	gene_id "MSTRG.89551"; transcript_id "MSTRG.89551.110"; exon_number "5";
chr19	StringTie	exon	43737597	43737673	1000	-	.	gene_id "MSTRG.89551"; transcript_id "MSTRG.89551.110"; exon_number "6";
chr19	StringTie	exon	43738122	43738217	1000	-	.	gene_id "MSTRG.89551"; transcript_id "MSTRG.89551.110"; exon_number "7";
chr19	StringTie	exon	43740107	43740218	1000	-	.	gene_id "MSTRG.89551"; transcript_id "MSTRG.89551.110"; exon_number "8";
chr19	StringTie	exon	43747442	43747539	1000	-	.	gene_id "MSTRG.89551"; transcript_id "MSTRG.89551.110"; exon_number "9";
chr19	StringTie	exon	43747633	43747897	1000	-	.	gene_id "MSTRG.89551"; transcript_id "MSTRG.89551.110"; exon_number "10";
chr19	StringTie	exon	43747978	43748052	1000	-	.	gene_id "MSTRG.89551"; transcript_id "MSTRG.89551.110"; exon_number "11";
chr19	StringTie	exon	43750592	43750747	1000	-	.	gene_id "MSTRG.89551"; transcript_id "MSTRG.89551.110"; exon_number "12";
chr19	StringTie	exon	43754654	43754980	1000	-	.	gene_id "MSTRG.89551"; transcript_id "MSTRG.89551.110"; exon_number "13";
chr19	StringTie	transcript	43731144	43739078	1000	-	.	gene_id "MSTRG.89551"; transcript_id "MSTRG.89551.111";
chr19	StringTie	exon	43731144	43731674	1000	-	.	gene_id "MSTRG.89551"; transcript_id "MSTRG.89551.111"; exon_number "1";
chr19	StringTie	exon	43732858	43733002	1000	-	.	gene_id "MSTRG.89551"; transcript_id "MSTRG.89551.111"; exon_number "2";
chr19	StringTie	exon	43733324	43733452	1000	-	.	gene_id "MSTRG.89551"; transcript_id "MSTRG.89551.111"; exon_number "3";
chr19	StringTie	exon	43733626	43733733	1000	-	.	gene_id "MSTRG.89551"; transcript_id "MSTRG.89551.111"; exon_number "4";
chr19	StringTie	exon	43734389	43734485	1000	-	.	gene_id "MSTRG.89551"; transcript_id "MSTRG.89551.111"; exon_number "5";
chr19	StringTie	exon	43737597	43737682	1000	-	.	gene_id "MSTRG.89551"; transcript_id "MSTRG.89551.111"; exon_number "6";
chr19	StringTie	exon	43738122	43738217	1000	-	.	gene_id "MSTRG.89551"; transcript_id "MSTRG.89551.111"; exon_number "7";
chr19	StringTie	exon	43738732	43739078	1000	-	.	gene_id "MSTRG.89551"; transcript_id "MSTRG.89551.111"; exon_number "8";
chr19	StringTie	transcript	43731144	43754959	1000	-	.	gene_id "MSTRG.89551"; transcript_id "MSTRG.89551.112";
chr19	StringTie	exon	43731144	43731674	1000	-	.	gene_id "MSTRG.89551"; transcript_id "MSTRG.89551.112"; exon_number "1";
chr19	StringTie	exon	43732858	43733002	1000	-	.	gene_id "MSTRG.89551"; transcript_id "MSTRG.89551.112"; exon_number "2";
chr19	StringTie	exon	43733324	43733452	1000	-	.	gene_id "MSTRG.89551"; transcript_id "MSTRG.89551.112"; exon_number "3";
chr19	StringTie	exon	43733626	43733733	1000	-	.	gene_id "MSTRG.89551"; transcript_id "MSTRG.89551.112"; exon_number "4";
chr19	StringTie	exon	43734389	43737625	1000	-	.	gene_id "MSTRG.89551"; transcript_id "MSTRG.89551.112"; exon_number "5";
chr19	StringTie	exon	43738122	43738217	1000	-	.	gene_id "MSTRG.89551"; transcript_id "MSTRG.89551.112"; exon_number "6";
chr19	StringTie	exon	43740107	43740218	1000	-	.	gene_id "MSTRG.89551"; transcript_id "MSTRG.89551.112"; exon_number "7";
chr19	StringTie	exon	43747442	43747539	1000	-	.	gene_id "MSTRG.89551"; transcript_id "MSTRG.89551.112"; exon_number "8";
chr19	StringTie	exon	43747633	43747897	1000	-	.	gene_id "MSTRG.89551"; transcript_id "MSTRG.89551.112"; exon_number "9";
chr19	StringTie	exon	43747978	43748052	1000	-	.	gene_id "MSTRG.89551"; transcript_id "MSTRG.89551.112"; exon_number "10";
chr19	StringTie	exon	43750592	43750747	1000	-	.	gene_id "MSTRG.89551"; transcript_id "MSTRG.89551.112"; exon_number "11";
chr19	StringTie	exon	43754654	43754959	1000	-	.	gene_id "MSTRG.89551"; transcript_id "MSTRG.89551.112"; exon_number "12";
chr19	StringTie	transcript	43731144	43754946	1000	-	.	gene_id "MSTRG.89551"; transcript_id "MSTRG.89551.113";
chr19	StringTie	exon	43731144	43731674	1000	-	.	gene_id "MSTRG.89551"; transcript_id "MSTRG.89551.113"; exon_number "1";
chr19	StringTie	exon	43732858	43733002	1000	-	.	gene_id "MSTRG.89551"; transcript_id "MSTRG.89551.113"; exon_number "2";
chr19	StringTie	exon	43733324	43733452	1000	-	.	gene_id "MSTRG.89551"; transcript_id "MSTRG.89551.113"; exon_number "3";
chr19	StringTie	exon	43733626	43733733	1000	-	.	gene_id "MSTRG.89551"; transcript_id "MSTRG.89551.113"; exon_number "4";
chr19	StringTie	exon	43734389	43734495	1000	-	.	gene_id "MSTRG.89551"; transcript_id "MSTRG.89551.113"; exon_number "5";
chr19	StringTie	exon	43737485	43737682	1000	-	.	gene_id "MSTRG.89551"; transcript_id "MSTRG.89551.113"; exon_number "6";
chr19	StringTie	exon	43738122	43738217	1000	-	.	gene_id "MSTRG.89551"; transcript_id "MSTRG.89551.113"; exon_number "7";
chr19	StringTie	exon	43740107	43740218	1000	-	.	gene_id "MSTRG.89551"; transcript_id "MSTRG.89551.113"; exon_number "8";
chr19	StringTie	exon	43744772	43744884	1000	-	.	gene_id "MSTRG.89551"; transcript_id "MSTRG.89551.113"; exon_number "9";
chr19	StringTie	exon	43747442	43747539	1000	-	.	gene_id "MSTRG.89551"; transcript_id "MSTRG.89551.113"; exon_number "10";
chr19	StringTie	exon	43747633	43747897	1000	-	.	gene_id "MSTRG.89551"; transcript_id "MSTRG.89551.113"; exon_number "11";
chr19	StringTie	exon	43747978	43748052	1000	-	.	gene_id "MSTRG.89551"; transcript_id "MSTRG.89551.113"; exon_number "12";
chr19	StringTie	exon	43750592	43750747	1000	-	.	gene_id "MSTRG.89551"; transcript_id "MSTRG.89551.113"; exon_number "13";
chr19	StringTie	exon	43754654	43754946	1000	-	.	gene_id "MSTRG.89551"; transcript_id "MSTRG.89551.113"; exon_number "14";
chr19	StringTie	transcript	43731145	43748819	1000	-	.	gene_id "MSTRG.89551"; transcript_id "MSTRG.89551.114";
chr19	StringTie	exon	43731145	43731674	1000	-	.	gene_id "MSTRG.89551"; transcript_id "MSTRG.89551.114"; exon_number "1";
chr19	StringTie	exon	43732858	43733002	1000	-	.	gene_id "MSTRG.89551"; transcript_id "MSTRG.89551.114"; exon_number "2";
chr19	StringTie	exon	43733324	43733452	1000	-	.	gene_id "MSTRG.89551"; transcript_id "MSTRG.89551.114"; exon_number "3";
chr19	StringTie	exon	43733626	43733733	1000	-	.	gene_id "MSTRG.89551"; transcript_id "MSTRG.89551.114"; exon_number "4";
chr19	StringTie	exon	43734389	43737682	1000	-	.	gene_id "MSTRG.89551"; transcript_id "MSTRG.89551.114"; exon_number "5";
chr19	StringTie	exon	43738122	43738217	1000	-	.	gene_id "MSTRG.89551"; transcript_id "MSTRG.89551.114"; exon_number "6";
chr19	StringTie	exon	43740107	43740218	1000	-	.	gene_id "MSTRG.89551"; transcript_id "MSTRG.89551.114"; exon_number "7";
chr19	StringTie	exon	43747442	43747539	1000	-	.	gene_id "MSTRG.89551"; transcript_id "MSTRG.89551.114"; exon_number "8";
chr19	StringTie	exon	43747633	43747897	1000	-	.	gene_id "MSTRG.89551"; transcript_id "MSTRG.89551.114"; exon_number "9";
chr19	StringTie	exon	43747978	43748052	1000	-	.	gene_id "MSTRG.89551"; transcript_id "MSTRG.89551.114"; exon_number "10";
chr19	StringTie	exon	43748680	43748819	1000	-	.	gene_id "MSTRG.89551"; transcript_id "MSTRG.89551.114"; exon_number "11";
chr19	StringTie	transcript	43731145	43755096	1000	-	.	gene_id "MSTRG.89551"; transcript_id "MSTRG.89551.115";
chr19	StringTie	exon	43731145	43731674	1000	-	.	gene_id "MSTRG.89551"; transcript_id "MSTRG.89551.115"; exon_number "1";
chr19	StringTie	exon	43732858	43733002	1000	-	.	gene_id "MSTRG.89551"; transcript_id "MSTRG.89551.115"; exon_number "2";
chr19	StringTie	exon	43733324	43733452	1000	-	.	gene_id "MSTRG.89551"; transcript_id "MSTRG.89551.115"; exon_number "3";
chr19	StringTie	exon	43733626	43733730	1000	-	.	gene_id "MSTRG.89551"; transcript_id "MSTRG.89551.115"; exon_number "4";
chr19	StringTie	exon	43734389	43734495	1000	-	.	gene_id "MSTRG.89551"; transcript_id "MSTRG.89551.115"; exon_number "5";
chr19	StringTie	exon	43737597	43737682	1000	-	.	gene_id "MSTRG.89551"; transcript_id "MSTRG.89551.115"; exon_number "6";
chr19	StringTie	exon	43737932	43738015	1000	-	.	gene_id "MSTRG.89551"; transcript_id "MSTRG.89551.115"; exon_number "7";
chr19	StringTie	exon	43738122	43738217	1000	-	.	gene_id "MSTRG.89551"; transcript_id "MSTRG.89551.115"; exon_number "8";
chr19	StringTie	exon	43740107	43740218	1000	-	.	gene_id "MSTRG.89551"; transcript_id "MSTRG.89551.115"; exon_number "9";
chr19	StringTie	exon	43747442	43747539	1000	-	.	gene_id "MSTRG.89551"; transcript_id "MSTRG.89551.115"; exon_number "10";
chr19	StringTie	exon	43747633	43747897	1000	-	.	gene_id "MSTRG.89551"; transcript_id "MSTRG.89551.115"; exon_number "11";
chr19	StringTie	exon	43747978	43748052	1000	-	.	gene_id "MSTRG.89551"; transcript_id "MSTRG.89551.115"; exon_number "12";
chr19	StringTie	exon	43750592	43750747	1000	-	.	gene_id "MSTRG.89551"; transcript_id "MSTRG.89551.115"; exon_number "13";
chr19	StringTie	exon	43754654	43755096	1000	-	.	gene_id "MSTRG.89551"; transcript_id "MSTRG.89551.115"; exon_number "14";
chr19	StringTie	transcript	43731146	43744886	1000	-	.	gene_id "MSTRG.89551"; transcript_id "MSTRG.89551.116";
chr19	StringTie	exon	43731146	43731674	1000	-	.	gene_id "MSTRG.89551"; transcript_id "MSTRG.89551.116"; exon_number "1";
chr19	StringTie	exon	43732858	43733002	1000	-	.	gene_id "MSTRG.89551"; transcript_id "MSTRG.89551.116"; exon_number "2";
chr19	StringTie	exon	43733324	43733452	1000	-	.	gene_id "MSTRG.89551"; transcript_id "MSTRG.89551.116"; exon_number "3";
chr19	StringTie	exon	43733626	43733733	1000	-	.	gene_id "MSTRG.89551"; transcript_id "MSTRG.89551.116"; exon_number "4";
chr19	StringTie	exon	43734389	43734447	1000	-	.	gene_id "MSTRG.89551"; transcript_id "MSTRG.89551.116"; exon_number "5";
chr19	StringTie	exon	43737597	43737682	1000	-	.	gene_id "MSTRG.89551"; transcript_id "MSTRG.89551.116"; exon_number "6";
chr19	StringTie	exon	43737932	43738217	1000	-	.	gene_id "MSTRG.89551"; transcript_id "MSTRG.89551.116"; exon_number "7";
chr19	StringTie	exon	43740107	43740218	1000	-	.	gene_id "MSTRG.89551"; transcript_id "MSTRG.89551.116"; exon_number "8";
chr19	StringTie	exon	43744772	43744886	1000	-	.	gene_id "MSTRG.89551"; transcript_id "MSTRG.89551.116"; exon_number "9";
chr19	StringTie	transcript	43731146	43755510	1000	-	.	gene_id "MSTRG.89551"; transcript_id "MSTRG.89551.117";
chr19	StringTie	exon	43731146	43731674	1000	-	.	gene_id "MSTRG.89551"; transcript_id "MSTRG.89551.117"; exon_number "1";
chr19	StringTie	exon	43732858	43733002	1000	-	.	gene_id "MSTRG.89551"; transcript_id "MSTRG.89551.117"; exon_number "2";
chr19	StringTie	exon	43733324	43733452	1000	-	.	gene_id "MSTRG.89551"; transcript_id "MSTRG.89551.117"; exon_number "3";
chr19	StringTie	exon	43733626	43733733	1000	-	.	gene_id "MSTRG.89551"; transcript_id "MSTRG.89551.117"; exon_number "4";
chr19	StringTie	exon	43734389	43738217	1000	-	.	gene_id "MSTRG.89551"; transcript_id "MSTRG.89551.117"; exon_number "5";
chr19	StringTie	exon	43740107	43740218	1000	-	.	gene_id "MSTRG.89551"; transcript_id "MSTRG.89551.117"; exon_number "6";
chr19	StringTie	exon	43744772	43744884	1000	-	.	gene_id "MSTRG.89551"; transcript_id "MSTRG.89551.117"; exon_number "7";
chr19	StringTie	exon	43747376	43747539	1000	-	.	gene_id "MSTRG.89551"; transcript_id "MSTRG.89551.117"; exon_number "8";
chr19	StringTie	exon	43747633	43747888	1000	-	.	gene_id "MSTRG.89551"; transcript_id "MSTRG.89551.117"; exon_number "9";
chr19	StringTie	exon	43747978	43748052	1000	-	.	gene_id "MSTRG.89551"; transcript_id "MSTRG.89551.117"; exon_number "10";
chr19	StringTie	exon	43750592	43750747	1000	-	.	gene_id "MSTRG.89551"; transcript_id "MSTRG.89551.117"; exon_number "11";
chr19	StringTie	exon	43754654	43755510	1000	-	.	gene_id "MSTRG.89551"; transcript_id "MSTRG.89551.117"; exon_number "12";
chr19	StringTie	transcript	43731146	43754946	1000	-	.	gene_id "MSTRG.89551"; transcript_id "MSTRG.89551.118";
chr19	StringTie	exon	43731146	43731674	1000	-	.	gene_id "MSTRG.89551"; transcript_id "MSTRG.89551.118"; exon_number "1";
chr19	StringTie	exon	43732858	43733002	1000	-	.	gene_id "MSTRG.89551"; transcript_id "MSTRG.89551.118"; exon_number "2";
chr19	StringTie	exon	43733324	43733452	1000	-	.	gene_id "MSTRG.89551"; transcript_id "MSTRG.89551.118"; exon_number "3";
chr19	StringTie	exon	43733626	43733733	1000	-	.	gene_id "MSTRG.89551"; transcript_id "MSTRG.89551.118"; exon_number "4";
chr19	StringTie	exon	43734389	43736578	1000	-	.	gene_id "MSTRG.89551"; transcript_id "MSTRG.89551.118"; exon_number "5";
chr19	StringTie	exon	43737597	43738217	1000	-	.	gene_id "MSTRG.89551"; transcript_id "MSTRG.89551.118"; exon_number "6";
chr19	StringTie	exon	43740107	43740218	1000	-	.	gene_id "MSTRG.89551"; transcript_id "MSTRG.89551.118"; exon_number "7";
chr19	StringTie	exon	43744772	43744884	1000	-	.	gene_id "MSTRG.89551"; transcript_id "MSTRG.89551.118"; exon_number "8";
chr19	StringTie	exon	43747442	43747539	1000	-	.	gene_id "MSTRG.89551"; transcript_id "MSTRG.89551.118"; exon_number "9";
chr19	StringTie	exon	43747633	43747897	1000	-	.	gene_id "MSTRG.89551"; transcript_id "MSTRG.89551.118"; exon_number "10";
chr19	StringTie	exon	43747978	43748052	1000	-	.	gene_id "MSTRG.89551"; transcript_id "MSTRG.89551.118"; exon_number "11";
chr19	StringTie	exon	43750592	43750747	1000	-	.	gene_id "MSTRG.89551"; transcript_id "MSTRG.89551.118"; exon_number "12";
chr19	StringTie	exon	43754654	43754946	1000	-	.	gene_id "MSTRG.89551"; transcript_id "MSTRG.89551.118"; exon_number "13";
chr19	StringTie	transcript	43731146	43754969	1000	-	.	gene_id "MSTRG.89551"; transcript_id "MSTRG.89551.119";
chr19	StringTie	exon	43731146	43731674	1000	-	.	gene_id "MSTRG.89551"; transcript_id "MSTRG.89551.119"; exon_number "1";
chr19	StringTie	exon	43732858	43733002	1000	-	.	gene_id "MSTRG.89551"; transcript_id "MSTRG.89551.119"; exon_number "2";
chr19	StringTie	exon	43733324	43733452	1000	-	.	gene_id "MSTRG.89551"; transcript_id "MSTRG.89551.119"; exon_number "3";
chr19	StringTie	exon	43733626	43733733	1000	-	.	gene_id "MSTRG.89551"; transcript_id "MSTRG.89551.119"; exon_number "4";
chr19	StringTie	exon	43734389	43734495	1000	-	.	gene_id "MSTRG.89551"; transcript_id "MSTRG.89551.119"; exon_number "5";
chr19	StringTie	exon	43737597	43737682	1000	-	.	gene_id "MSTRG.89551"; transcript_id "MSTRG.89551.119"; exon_number "6";
chr19	StringTie	exon	43738122	43738217	1000	-	.	gene_id "MSTRG.89551"; transcript_id "MSTRG.89551.119"; exon_number "7";
chr19	StringTie	exon	43740107	43740218	1000	-	.	gene_id "MSTRG.89551"; transcript_id "MSTRG.89551.119"; exon_number "8";
chr19	StringTie	exon	43744772	43744884	1000	-	.	gene_id "MSTRG.89551"; transcript_id "MSTRG.89551.119"; exon_number "9";
chr19	StringTie	exon	43747442	43747539	1000	-	.	gene_id "MSTRG.89551"; transcript_id "MSTRG.89551.119"; exon_number "10";
chr19	StringTie	exon	43747633	43747897	1000	-	.	gene_id "MSTRG.89551"; transcript_id "MSTRG.89551.119"; exon_number "11";
chr19	StringTie	exon	43750592	43750747	1000	-	.	gene_id "MSTRG.89551"; transcript_id "MSTRG.89551.119"; exon_number "12";
chr19	StringTie	exon	43754654	43754969	1000	-	.	gene_id "MSTRG.89551"; transcript_id "MSTRG.89551.119"; exon_number "13";
chr19	StringTie	transcript	43727854	43754627	1000	-	.	gene_id "MSTRG.89551"; transcript_id "MSTRG.89551.12";
chr19	StringTie	exon	43727854	43731674	1000	-	.	gene_id "MSTRG.89551"; transcript_id "MSTRG.89551.12"; exon_number "1";
chr19	StringTie	exon	43732858	43733002	1000	-	.	gene_id "MSTRG.89551"; transcript_id "MSTRG.89551.12"; exon_number "2";
chr19	StringTie	exon	43733324	43733452	1000	-	.	gene_id "MSTRG.89551"; transcript_id "MSTRG.89551.12"; exon_number "3";
chr19	StringTie	exon	43733626	43733733	1000	-	.	gene_id "MSTRG.89551"; transcript_id "MSTRG.89551.12"; exon_number "4";
chr19	StringTie	exon	43734389	43737682	1000	-	.	gene_id "MSTRG.89551"; transcript_id "MSTRG.89551.12"; exon_number "5";
chr19	StringTie	exon	43738122	43738217	1000	-	.	gene_id "MSTRG.89551"; transcript_id "MSTRG.89551.12"; exon_number "6";
chr19	StringTie	exon	43740107	43740218	1000	-	.	gene_id "MSTRG.89551"; transcript_id "MSTRG.89551.12"; exon_number "7";
chr19	StringTie	exon	43744772	43744884	1000	-	.	gene_id "MSTRG.89551"; transcript_id "MSTRG.89551.12"; exon_number "8";
chr19	StringTie	exon	43747442	43747897	1000	-	.	gene_id "MSTRG.89551"; transcript_id "MSTRG.89551.12"; exon_number "9";
chr19	StringTie	exon	43747978	43748052	1000	-	.	gene_id "MSTRG.89551"; transcript_id "MSTRG.89551.12"; exon_number "10";
chr19	StringTie	exon	43750592	43750747	1000	-	.	gene_id "MSTRG.89551"; transcript_id "MSTRG.89551.12"; exon_number "11";
chr19	StringTie	exon	43754530	43754627	1000	-	.	gene_id "MSTRG.89551"; transcript_id "MSTRG.89551.12"; exon_number "12";
chr19	StringTie	transcript	43731146	43754601	1000	-	.	gene_id "MSTRG.89551"; transcript_id "MSTRG.89551.120";
chr19	StringTie	exon	43731146	43731674	1000	-	.	gene_id "MSTRG.89551"; transcript_id "MSTRG.89551.120"; exon_number "1";
chr19	StringTie	exon	43732636	43732750	1000	-	.	gene_id "MSTRG.89551"; transcript_id "MSTRG.89551.120"; exon_number "2";
chr19	StringTie	exon	43732858	43733002	1000	-	.	gene_id "MSTRG.89551"; transcript_id "MSTRG.89551.120"; exon_number "3";
chr19	StringTie	exon	43733324	43733452	1000	-	.	gene_id "MSTRG.89551"; transcript_id "MSTRG.89551.120"; exon_number "4";
chr19	StringTie	exon	43733626	43733733	1000	-	.	gene_id "MSTRG.89551"; transcript_id "MSTRG.89551.120"; exon_number "5";
chr19	StringTie	exon	43734389	43734495	1000	-	.	gene_id "MSTRG.89551"; transcript_id "MSTRG.89551.120"; exon_number "6";
chr19	StringTie	exon	43737597	43737682	1000	-	.	gene_id "MSTRG.89551"; transcript_id "MSTRG.89551.120"; exon_number "7";
chr19	StringTie	exon	43738122	43738217	1000	-	.	gene_id "MSTRG.89551"; transcript_id "MSTRG.89551.120"; exon_number "8";
chr19	StringTie	exon	43740107	43740218	1000	-	.	gene_id "MSTRG.89551"; transcript_id "MSTRG.89551.120"; exon_number "9";
chr19	StringTie	exon	43744772	43744884	1000	-	.	gene_id "MSTRG.89551"; transcript_id "MSTRG.89551.120"; exon_number "10";
chr19	StringTie	exon	43747442	43747539	1000	-	.	gene_id "MSTRG.89551"; transcript_id "MSTRG.89551.120"; exon_number "11";
chr19	StringTie	exon	43747633	43747897	1000	-	.	gene_id "MSTRG.89551"; transcript_id "MSTRG.89551.120"; exon_number "12";
chr19	StringTie	exon	43747978	43748052	1000	-	.	gene_id "MSTRG.89551"; transcript_id "MSTRG.89551.120"; exon_number "13";
chr19	StringTie	exon	43750592	43750747	1000	-	.	gene_id "MSTRG.89551"; transcript_id "MSTRG.89551.120"; exon_number "14";
chr19	StringTie	exon	43754378	43754601	1000	-	.	gene_id "MSTRG.89551"; transcript_id "MSTRG.89551.120"; exon_number "15";
chr19	StringTie	transcript	43731147	43738420	1000	-	.	gene_id "MSTRG.89551"; transcript_id "MSTRG.89551.121";
chr19	StringTie	exon	43731147	43731674	1000	-	.	gene_id "MSTRG.89551"; transcript_id "MSTRG.89551.121"; exon_number "1";
chr19	StringTie	exon	43732858	43733002	1000	-	.	gene_id "MSTRG.89551"; transcript_id "MSTRG.89551.121"; exon_number "2";
chr19	StringTie	exon	43733324	43733452	1000	-	.	gene_id "MSTRG.89551"; transcript_id "MSTRG.89551.121"; exon_number "3";
chr19	StringTie	exon	43733626	43733733	1000	-	.	gene_id "MSTRG.89551"; transcript_id "MSTRG.89551.121"; exon_number "4";
chr19	StringTie	exon	43734389	43734495	1000	-	.	gene_id "MSTRG.89551"; transcript_id "MSTRG.89551.121"; exon_number "5";
chr19	StringTie	exon	43737597	43737682	1000	-	.	gene_id "MSTRG.89551"; transcript_id "MSTRG.89551.121"; exon_number "6";
chr19	StringTie	exon	43738122	43738217	1000	-	.	gene_id "MSTRG.89551"; transcript_id "MSTRG.89551.121"; exon_number "7";
chr19	StringTie	exon	43738383	43738420	1000	-	.	gene_id "MSTRG.89551"; transcript_id "MSTRG.89551.121"; exon_number "8";
chr19	StringTie	transcript	43731147	43754991	1000	-	.	gene_id "MSTRG.89551"; transcript_id "MSTRG.89551.122";
chr19	StringTie	exon	43731147	43731674	1000	-	.	gene_id "MSTRG.89551"; transcript_id "MSTRG.89551.122"; exon_number "1";
chr19	StringTie	exon	43732858	43733002	1000	-	.	gene_id "MSTRG.89551"; transcript_id "MSTRG.89551.122"; exon_number "2";
chr19	StringTie	exon	43733324	43733452	1000	-	.	gene_id "MSTRG.89551"; transcript_id "MSTRG.89551.122"; exon_number "3";
chr19	StringTie	exon	43733626	43733733	1000	-	.	gene_id "MSTRG.89551"; transcript_id "MSTRG.89551.122"; exon_number "4";
chr19	StringTie	exon	43734389	43734495	1000	-	.	gene_id "MSTRG.89551"; transcript_id "MSTRG.89551.122"; exon_number "5";
chr19	StringTie	exon	43737597	43737682	1000	-	.	gene_id "MSTRG.89551"; transcript_id "MSTRG.89551.122"; exon_number "6";
chr19	StringTie	exon	43738122	43738217	1000	-	.	gene_id "MSTRG.89551"; transcript_id "MSTRG.89551.122"; exon_number "7";
chr19	StringTie	exon	43740107	43740218	1000	-	.	gene_id "MSTRG.89551"; transcript_id "MSTRG.89551.122"; exon_number "8";
chr19	StringTie	exon	43754654	43754991	1000	-	.	gene_id "MSTRG.89551"; transcript_id "MSTRG.89551.122"; exon_number "9";
chr19	StringTie	transcript	43731147	43747734	1000	-	.	gene_id "MSTRG.89551"; transcript_id "MSTRG.89551.123";
chr19	StringTie	exon	43731147	43731674	1000	-	.	gene_id "MSTRG.89551"; transcript_id "MSTRG.89551.123"; exon_number "1";
chr19	StringTie	exon	43732636	43732750	1000	-	.	gene_id "MSTRG.89551"; transcript_id "MSTRG.89551.123"; exon_number "2";
chr19	StringTie	exon	43732858	43733002	1000	-	.	gene_id "MSTRG.89551"; transcript_id "MSTRG.89551.123"; exon_number "3";
chr19	StringTie	exon	43733324	43733452	1000	-	.	gene_id "MSTRG.89551"; transcript_id "MSTRG.89551.123"; exon_number "4";
chr19	StringTie	exon	43733626	43733733	1000	-	.	gene_id "MSTRG.89551"; transcript_id "MSTRG.89551.123"; exon_number "5";
chr19	StringTie	exon	43734389	43734495	1000	-	.	gene_id "MSTRG.89551"; transcript_id "MSTRG.89551.123"; exon_number "6";
chr19	StringTie	exon	43737597	43737682	1000	-	.	gene_id "MSTRG.89551"; transcript_id "MSTRG.89551.123"; exon_number "7";
chr19	StringTie	exon	43738122	43738217	1000	-	.	gene_id "MSTRG.89551"; transcript_id "MSTRG.89551.123"; exon_number "8";
chr19	StringTie	exon	43739673	43740218	1000	-	.	gene_id "MSTRG.89551"; transcript_id "MSTRG.89551.123"; exon_number "9";
chr19	StringTie	exon	43744772	43744884	1000	-	.	gene_id "MSTRG.89551"; transcript_id "MSTRG.89551.123"; exon_number "10";
chr19	StringTie	exon	43747442	43747539	1000	-	.	gene_id "MSTRG.89551"; transcript_id "MSTRG.89551.123"; exon_number "11";
chr19	StringTie	exon	43747633	43747734	1000	-	.	gene_id "MSTRG.89551"; transcript_id "MSTRG.89551.123"; exon_number "12";
chr19	StringTie	transcript	43731147	43754943	1000	-	.	gene_id "MSTRG.89551"; transcript_id "MSTRG.89551.124";
chr19	StringTie	exon	43731147	43731674	1000	-	.	gene_id "MSTRG.89551"; transcript_id "MSTRG.89551.124"; exon_number "1";
chr19	StringTie	exon	43732636	43732750	1000	-	.	gene_id "MSTRG.89551"; transcript_id "MSTRG.89551.124"; exon_number "2";
chr19	StringTie	exon	43732858	43733002	1000	-	.	gene_id "MSTRG.89551"; transcript_id "MSTRG.89551.124"; exon_number "3";
chr19	StringTie	exon	43733324	43733452	1000	-	.	gene_id "MSTRG.89551"; transcript_id "MSTRG.89551.124"; exon_number "4";
chr19	StringTie	exon	43733626	43733733	1000	-	.	gene_id "MSTRG.89551"; transcript_id "MSTRG.89551.124"; exon_number "5";
chr19	StringTie	exon	43734389	43734485	1000	-	.	gene_id "MSTRG.89551"; transcript_id "MSTRG.89551.124"; exon_number "6";
chr19	StringTie	exon	43737597	43737682	1000	-	.	gene_id "MSTRG.89551"; transcript_id "MSTRG.89551.124"; exon_number "7";
chr19	StringTie	exon	43738122	43738217	1000	-	.	gene_id "MSTRG.89551"; transcript_id "MSTRG.89551.124"; exon_number "8";
chr19	StringTie	exon	43740107	43740218	1000	-	.	gene_id "MSTRG.89551"; transcript_id "MSTRG.89551.124"; exon_number "9";
chr19	StringTie	exon	43744772	43744884	1000	-	.	gene_id "MSTRG.89551"; transcript_id "MSTRG.89551.124"; exon_number "10";
chr19	StringTie	exon	43747442	43747539	1000	-	.	gene_id "MSTRG.89551"; transcript_id "MSTRG.89551.124"; exon_number "11";
chr19	StringTie	exon	43747633	43747897	1000	-	.	gene_id "MSTRG.89551"; transcript_id "MSTRG.89551.124"; exon_number "12";
chr19	StringTie	exon	43747978	43748052	1000	-	.	gene_id "MSTRG.89551"; transcript_id "MSTRG.89551.124"; exon_number "13";
chr19	StringTie	exon	43750592	43750747	1000	-	.	gene_id "MSTRG.89551"; transcript_id "MSTRG.89551.124"; exon_number "14";
chr19	StringTie	exon	43754654	43754943	1000	-	.	gene_id "MSTRG.89551"; transcript_id "MSTRG.89551.124"; exon_number "15";
chr19	StringTie	transcript	43731148	43747898	1000	-	.	gene_id "MSTRG.89551"; transcript_id "MSTRG.89551.125";
chr19	StringTie	exon	43731148	43731674	1000	-	.	gene_id "MSTRG.89551"; transcript_id "MSTRG.89551.125"; exon_number "1";
chr19	StringTie	exon	43732858	43733002	1000	-	.	gene_id "MSTRG.89551"; transcript_id "MSTRG.89551.125"; exon_number "2";
chr19	StringTie	exon	43733324	43733452	1000	-	.	gene_id "MSTRG.89551"; transcript_id "MSTRG.89551.125"; exon_number "3";
chr19	StringTie	exon	43733626	43733733	1000	-	.	gene_id "MSTRG.89551"; transcript_id "MSTRG.89551.125"; exon_number "4";
chr19	StringTie	exon	43734389	43737682	1000	-	.	gene_id "MSTRG.89551"; transcript_id "MSTRG.89551.125"; exon_number "5";
chr19	StringTie	exon	43738122	43738217	1000	-	.	gene_id "MSTRG.89551"; transcript_id "MSTRG.89551.125"; exon_number "6";
chr19	StringTie	exon	43740107	43740196	1000	-	.	gene_id "MSTRG.89551"; transcript_id "MSTRG.89551.125"; exon_number "7";
chr19	StringTie	exon	43747442	43747539	1000	-	.	gene_id "MSTRG.89551"; transcript_id "MSTRG.89551.125"; exon_number "8";
chr19	StringTie	exon	43747633	43747898	1000	-	.	gene_id "MSTRG.89551"; transcript_id "MSTRG.89551.125"; exon_number "9";
chr19	StringTie	transcript	43731148	43754634	1000	-	.	gene_id "MSTRG.89551"; transcript_id "MSTRG.89551.126";
chr19	StringTie	exon	43731148	43731674	1000	-	.	gene_id "MSTRG.89551"; transcript_id "MSTRG.89551.126"; exon_number "1";
chr19	StringTie	exon	43732858	43733002	1000	-	.	gene_id "MSTRG.89551"; transcript_id "MSTRG.89551.126"; exon_number "2";
chr19	StringTie	exon	43733324	43733452	1000	-	.	gene_id "MSTRG.89551"; transcript_id "MSTRG.89551.126"; exon_number "3";
chr19	StringTie	exon	43733626	43733733	1000	-	.	gene_id "MSTRG.89551"; transcript_id "MSTRG.89551.126"; exon_number "4";
chr19	StringTie	exon	43734389	43737682	1000	-	.	gene_id "MSTRG.89551"; transcript_id "MSTRG.89551.126"; exon_number "5";
chr19	StringTie	exon	43738122	43738217	1000	-	.	gene_id "MSTRG.89551"; transcript_id "MSTRG.89551.126"; exon_number "6";
chr19	StringTie	exon	43740107	43740218	1000	-	.	gene_id "MSTRG.89551"; transcript_id "MSTRG.89551.126"; exon_number "7";
chr19	StringTie	exon	43747442	43747897	1000	-	.	gene_id "MSTRG.89551"; transcript_id "MSTRG.89551.126"; exon_number "8";
chr19	StringTie	exon	43747978	43748052	1000	-	.	gene_id "MSTRG.89551"; transcript_id "MSTRG.89551.126"; exon_number "9";
chr19	StringTie	exon	43750592	43750747	1000	-	.	gene_id "MSTRG.89551"; transcript_id "MSTRG.89551.126"; exon_number "10";
chr19	StringTie	exon	43754564	43754634	1000	-	.	gene_id "MSTRG.89551"; transcript_id "MSTRG.89551.126"; exon_number "11";
chr19	StringTie	transcript	43731148	43754940	1000	-	.	gene_id "MSTRG.89551"; transcript_id "MSTRG.89551.127";
chr19	StringTie	exon	43731148	43731674	1000	-	.	gene_id "MSTRG.89551"; transcript_id "MSTRG.89551.127"; exon_number "1";
chr19	StringTie	exon	43732858	43733002	1000	-	.	gene_id "MSTRG.89551"; transcript_id "MSTRG.89551.127"; exon_number "2";
chr19	StringTie	exon	43733324	43733452	1000	-	.	gene_id "MSTRG.89551"; transcript_id "MSTRG.89551.127"; exon_number "3";
chr19	StringTie	exon	43733626	43733733	1000	-	.	gene_id "MSTRG.89551"; transcript_id "MSTRG.89551.127"; exon_number "4";
chr19	StringTie	exon	43734389	43734447	1000	-	.	gene_id "MSTRG.89551"; transcript_id "MSTRG.89551.127"; exon_number "5";
chr19	StringTie	exon	43737597	43738217	1000	-	.	gene_id "MSTRG.89551"; transcript_id "MSTRG.89551.127"; exon_number "6";
chr19	StringTie	exon	43740107	43740218	1000	-	.	gene_id "MSTRG.89551"; transcript_id "MSTRG.89551.127"; exon_number "7";
chr19	StringTie	exon	43747442	43747539	1000	-	.	gene_id "MSTRG.89551"; transcript_id "MSTRG.89551.127"; exon_number "8";
chr19	StringTie	exon	43747633	43747888	1000	-	.	gene_id "MSTRG.89551"; transcript_id "MSTRG.89551.127"; exon_number "9";
chr19	StringTie	exon	43747978	43748052	1000	-	.	gene_id "MSTRG.89551"; transcript_id "MSTRG.89551.127"; exon_number "10";
chr19	StringTie	exon	43750592	43750747	1000	-	.	gene_id "MSTRG.89551"; transcript_id "MSTRG.89551.127"; exon_number "11";
chr19	StringTie	exon	43754654	43754940	1000	-	.	gene_id "MSTRG.89551"; transcript_id "MSTRG.89551.127"; exon_number "12";
chr19	StringTie	transcript	43731148	43754922	1000	-	.	gene_id "MSTRG.89551"; transcript_id "MSTRG.89551.128";
chr19	StringTie	exon	43731148	43731674	1000	-	.	gene_id "MSTRG.89551"; transcript_id "MSTRG.89551.128"; exon_number "1";
chr19	StringTie	exon	43732858	43733002	1000	-	.	gene_id "MSTRG.89551"; transcript_id "MSTRG.89551.128"; exon_number "2";
chr19	StringTie	exon	43733324	43733452	1000	-	.	gene_id "MSTRG.89551"; transcript_id "MSTRG.89551.128"; exon_number "3";
chr19	StringTie	exon	43733626	43733733	1000	-	.	gene_id "MSTRG.89551"; transcript_id "MSTRG.89551.128"; exon_number "4";
chr19	StringTie	exon	43734389	43737682	1000	-	.	gene_id "MSTRG.89551"; transcript_id "MSTRG.89551.128"; exon_number "5";
chr19	StringTie	exon	43738122	43738217	1000	-	.	gene_id "MSTRG.89551"; transcript_id "MSTRG.89551.128"; exon_number "6";
chr19	StringTie	exon	43740107	43740220	1000	-	.	gene_id "MSTRG.89551"; transcript_id "MSTRG.89551.128"; exon_number "7";
chr19	StringTie	exon	43744834	43744884	1000	-	.	gene_id "MSTRG.89551"; transcript_id "MSTRG.89551.128"; exon_number "8";
chr19	StringTie	exon	43747442	43747539	1000	-	.	gene_id "MSTRG.89551"; transcript_id "MSTRG.89551.128"; exon_number "9";
chr19	StringTie	exon	43747633	43748052	1000	-	.	gene_id "MSTRG.89551"; transcript_id "MSTRG.89551.128"; exon_number "10";
chr19	StringTie	exon	43750592	43750747	1000	-	.	gene_id "MSTRG.89551"; transcript_id "MSTRG.89551.128"; exon_number "11";
chr19	StringTie	exon	43754654	43754922	1000	-	.	gene_id "MSTRG.89551"; transcript_id "MSTRG.89551.128"; exon_number "12";
chr19	StringTie	transcript	43731148	43755903	1000	-	.	gene_id "MSTRG.89551"; transcript_id "MSTRG.89551.129";
chr19	StringTie	exon	43731148	43731674	1000	-	.	gene_id "MSTRG.89551"; transcript_id "MSTRG.89551.129"; exon_number "1";
chr19	StringTie	exon	43732858	43733002	1000	-	.	gene_id "MSTRG.89551"; transcript_id "MSTRG.89551.129"; exon_number "2";
chr19	StringTie	exon	43733324	43733452	1000	-	.	gene_id "MSTRG.89551"; transcript_id "MSTRG.89551.129"; exon_number "3";
chr19	StringTie	exon	43733626	43733733	1000	-	.	gene_id "MSTRG.89551"; transcript_id "MSTRG.89551.129"; exon_number "4";
chr19	StringTie	exon	43734389	43738015	1000	-	.	gene_id "MSTRG.89551"; transcript_id "MSTRG.89551.129"; exon_number "5";
chr19	StringTie	exon	43738122	43738217	1000	-	.	gene_id "MSTRG.89551"; transcript_id "MSTRG.89551.129"; exon_number "6";
chr19	StringTie	exon	43740107	43740218	1000	-	.	gene_id "MSTRG.89551"; transcript_id "MSTRG.89551.129"; exon_number "7";
chr19	StringTie	exon	43744772	43744884	1000	-	.	gene_id "MSTRG.89551"; transcript_id "MSTRG.89551.129"; exon_number "8";
chr19	StringTie	exon	43747442	43747539	1000	-	.	gene_id "MSTRG.89551"; transcript_id "MSTRG.89551.129"; exon_number "9";
chr19	StringTie	exon	43747633	43747888	1000	-	.	gene_id "MSTRG.89551"; transcript_id "MSTRG.89551.129"; exon_number "10";
chr19	StringTie	exon	43747978	43748052	1000	-	.	gene_id "MSTRG.89551"; transcript_id "MSTRG.89551.129"; exon_number "11";
chr19	StringTie	exon	43750592	43750747	1000	-	.	gene_id "MSTRG.89551"; transcript_id "MSTRG.89551.129"; exon_number "12";
chr19	StringTie	exon	43754654	43755903	1000	-	.	gene_id "MSTRG.89551"; transcript_id "MSTRG.89551.129"; exon_number "13";
chr19	StringTie	transcript	43727931	43756356	1000	-	.	gene_id "MSTRG.89551"; transcript_id "MSTRG.89551.13";
chr19	StringTie	exon	43727931	43731674	1000	-	.	gene_id "MSTRG.89551"; transcript_id "MSTRG.89551.13"; exon_number "1";
chr19	StringTie	exon	43732858	43733002	1000	-	.	gene_id "MSTRG.89551"; transcript_id "MSTRG.89551.13"; exon_number "2";
chr19	StringTie	exon	43733324	43733452	1000	-	.	gene_id "MSTRG.89551"; transcript_id "MSTRG.89551.13"; exon_number "3";
chr19	StringTie	exon	43733626	43733733	1000	-	.	gene_id "MSTRG.89551"; transcript_id "MSTRG.89551.13"; exon_number "4";
chr19	StringTie	exon	43734389	43734495	1000	-	.	gene_id "MSTRG.89551"; transcript_id "MSTRG.89551.13"; exon_number "5";
chr19	StringTie	exon	43737597	43737682	1000	-	.	gene_id "MSTRG.89551"; transcript_id "MSTRG.89551.13"; exon_number "6";
chr19	StringTie	exon	43738122	43738217	1000	-	.	gene_id "MSTRG.89551"; transcript_id "MSTRG.89551.13"; exon_number "7";
chr19	StringTie	exon	43740107	43740218	1000	-	.	gene_id "MSTRG.89551"; transcript_id "MSTRG.89551.13"; exon_number "8";
chr19	StringTie	exon	43744772	43744884	1000	-	.	gene_id "MSTRG.89551"; transcript_id "MSTRG.89551.13"; exon_number "9";
chr19	StringTie	exon	43747442	43747539	1000	-	.	gene_id "MSTRG.89551"; transcript_id "MSTRG.89551.13"; exon_number "10";
chr19	StringTie	exon	43747633	43747888	1000	-	.	gene_id "MSTRG.89551"; transcript_id "MSTRG.89551.13"; exon_number "11";
chr19	StringTie	exon	43747978	43748052	1000	-	.	gene_id "MSTRG.89551"; transcript_id "MSTRG.89551.13"; exon_number "12";
chr19	StringTie	exon	43750592	43750747	1000	-	.	gene_id "MSTRG.89551"; transcript_id "MSTRG.89551.13"; exon_number "13";
chr19	StringTie	exon	43754654	43756356	1000	-	.	gene_id "MSTRG.89551"; transcript_id "MSTRG.89551.13"; exon_number "14";
chr19	StringTie	transcript	43731148	43754948	1000	-	.	gene_id "MSTRG.89551"; transcript_id "MSTRG.89551.130";
chr19	StringTie	exon	43731148	43731674	1000	-	.	gene_id "MSTRG.89551"; transcript_id "MSTRG.89551.130"; exon_number "1";
chr19	StringTie	exon	43732858	43733002	1000	-	.	gene_id "MSTRG.89551"; transcript_id "MSTRG.89551.130"; exon_number "2";
chr19	StringTie	exon	43733324	43733452	1000	-	.	gene_id "MSTRG.89551"; transcript_id "MSTRG.89551.130"; exon_number "3";
chr19	StringTie	exon	43733626	43733733	1000	-	.	gene_id "MSTRG.89551"; transcript_id "MSTRG.89551.130"; exon_number "4";
chr19	StringTie	exon	43734389	43734495	1000	-	.	gene_id "MSTRG.89551"; transcript_id "MSTRG.89551.130"; exon_number "5";
chr19	StringTie	exon	43737597	43737682	1000	-	.	gene_id "MSTRG.89551"; transcript_id "MSTRG.89551.130"; exon_number "6";
chr19	StringTie	exon	43738122	43738199	1000	-	.	gene_id "MSTRG.89551"; transcript_id "MSTRG.89551.130"; exon_number "7";
chr19	StringTie	exon	43740145	43740218	1000	-	.	gene_id "MSTRG.89551"; transcript_id "MSTRG.89551.130"; exon_number "8";
chr19	StringTie	exon	43747442	43747539	1000	-	.	gene_id "MSTRG.89551"; transcript_id "MSTRG.89551.130"; exon_number "9";
chr19	StringTie	exon	43747633	43747897	1000	-	.	gene_id "MSTRG.89551"; transcript_id "MSTRG.89551.130"; exon_number "10";
chr19	StringTie	exon	43747978	43748052	1000	-	.	gene_id "MSTRG.89551"; transcript_id "MSTRG.89551.130"; exon_number "11";
chr19	StringTie	exon	43750592	43750747	1000	-	.	gene_id "MSTRG.89551"; transcript_id "MSTRG.89551.130"; exon_number "12";
chr19	StringTie	exon	43754654	43754948	1000	-	.	gene_id "MSTRG.89551"; transcript_id "MSTRG.89551.130"; exon_number "13";
chr19	StringTie	transcript	43731148	43755003	1000	-	.	gene_id "MSTRG.89551"; transcript_id "MSTRG.89551.131";
chr19	StringTie	exon	43731148	43731674	1000	-	.	gene_id "MSTRG.89551"; transcript_id "MSTRG.89551.131"; exon_number "1";
chr19	StringTie	exon	43732858	43733002	1000	-	.	gene_id "MSTRG.89551"; transcript_id "MSTRG.89551.131"; exon_number "2";
chr19	StringTie	exon	43733324	43733452	1000	-	.	gene_id "MSTRG.89551"; transcript_id "MSTRG.89551.131"; exon_number "3";
chr19	StringTie	exon	43733626	43733733	1000	-	.	gene_id "MSTRG.89551"; transcript_id "MSTRG.89551.131"; exon_number "4";
chr19	StringTie	exon	43734391	43734495	1000	-	.	gene_id "MSTRG.89551"; transcript_id "MSTRG.89551.131"; exon_number "5";
chr19	StringTie	exon	43737597	43737682	1000	-	.	gene_id "MSTRG.89551"; transcript_id "MSTRG.89551.131"; exon_number "6";
chr19	StringTie	exon	43738122	43738217	1000	-	.	gene_id "MSTRG.89551"; transcript_id "MSTRG.89551.131"; exon_number "7";
chr19	StringTie	exon	43740107	43740218	1000	-	.	gene_id "MSTRG.89551"; transcript_id "MSTRG.89551.131"; exon_number "8";
chr19	StringTie	exon	43744772	43744884	1000	-	.	gene_id "MSTRG.89551"; transcript_id "MSTRG.89551.131"; exon_number "9";
chr19	StringTie	exon	43747442	43747539	1000	-	.	gene_id "MSTRG.89551"; transcript_id "MSTRG.89551.131"; exon_number "10";
chr19	StringTie	exon	43747633	43747897	1000	-	.	gene_id "MSTRG.89551"; transcript_id "MSTRG.89551.131"; exon_number "11";
chr19	StringTie	exon	43747978	43748052	1000	-	.	gene_id "MSTRG.89551"; transcript_id "MSTRG.89551.131"; exon_number "12";
chr19	StringTie	exon	43750592	43750747	1000	-	.	gene_id "MSTRG.89551"; transcript_id "MSTRG.89551.131"; exon_number "13";
chr19	StringTie	exon	43754654	43755003	1000	-	.	gene_id "MSTRG.89551"; transcript_id "MSTRG.89551.131"; exon_number "14";
chr19	StringTie	transcript	43731149	43744886	1000	-	.	gene_id "MSTRG.89551"; transcript_id "MSTRG.89551.132";
chr19	StringTie	exon	43731149	43731674	1000	-	.	gene_id "MSTRG.89551"; transcript_id "MSTRG.89551.132"; exon_number "1";
chr19	StringTie	exon	43732858	43733002	1000	-	.	gene_id "MSTRG.89551"; transcript_id "MSTRG.89551.132"; exon_number "2";
chr19	StringTie	exon	43733324	43733452	1000	-	.	gene_id "MSTRG.89551"; transcript_id "MSTRG.89551.132"; exon_number "3";
chr19	StringTie	exon	43733626	43733733	1000	-	.	gene_id "MSTRG.89551"; transcript_id "MSTRG.89551.132"; exon_number "4";
chr19	StringTie	exon	43734389	43737682	1000	-	.	gene_id "MSTRG.89551"; transcript_id "MSTRG.89551.132"; exon_number "5";
chr19	StringTie	exon	43737932	43738015	1000	-	.	gene_id "MSTRG.89551"; transcript_id "MSTRG.89551.132"; exon_number "6";
chr19	StringTie	exon	43738122	43738217	1000	-	.	gene_id "MSTRG.89551"; transcript_id "MSTRG.89551.132"; exon_number "7";
chr19	StringTie	exon	43740107	43740218	1000	-	.	gene_id "MSTRG.89551"; transcript_id "MSTRG.89551.132"; exon_number "8";
chr19	StringTie	exon	43744772	43744886	1000	-	.	gene_id "MSTRG.89551"; transcript_id "MSTRG.89551.132"; exon_number "9";
chr19	StringTie	transcript	43731149	43754598	1000	-	.	gene_id "MSTRG.89551"; transcript_id "MSTRG.89551.133";
chr19	StringTie	exon	43731149	43731674	1000	-	.	gene_id "MSTRG.89551"; transcript_id "MSTRG.89551.133"; exon_number "1";
chr19	StringTie	exon	43732858	43733002	1000	-	.	gene_id "MSTRG.89551"; transcript_id "MSTRG.89551.133"; exon_number "2";
chr19	StringTie	exon	43733324	43733452	1000	-	.	gene_id "MSTRG.89551"; transcript_id "MSTRG.89551.133"; exon_number "3";
chr19	StringTie	exon	43733626	43733733	1000	-	.	gene_id "MSTRG.89551"; transcript_id "MSTRG.89551.133"; exon_number "4";
chr19	StringTie	exon	43734389	43734447	1000	-	.	gene_id "MSTRG.89551"; transcript_id "MSTRG.89551.133"; exon_number "5";
chr19	StringTie	exon	43737597	43737682	1000	-	.	gene_id "MSTRG.89551"; transcript_id "MSTRG.89551.133"; exon_number "6";
chr19	StringTie	exon	43738122	43738217	1000	-	.	gene_id "MSTRG.89551"; transcript_id "MSTRG.89551.133"; exon_number "7";
chr19	StringTie	exon	43740107	43740218	1000	-	.	gene_id "MSTRG.89551"; transcript_id "MSTRG.89551.133"; exon_number "8";
chr19	StringTie	exon	43744772	43744884	1000	-	.	gene_id "MSTRG.89551"; transcript_id "MSTRG.89551.133"; exon_number "9";
chr19	StringTie	exon	43747442	43747897	1000	-	.	gene_id "MSTRG.89551"; transcript_id "MSTRG.89551.133"; exon_number "10";
chr19	StringTie	exon	43747978	43748052	1000	-	.	gene_id "MSTRG.89551"; transcript_id "MSTRG.89551.133"; exon_number "11";
chr19	StringTie	exon	43750592	43750747	1000	-	.	gene_id "MSTRG.89551"; transcript_id "MSTRG.89551.133"; exon_number "12";
chr19	StringTie	exon	43754376	43754598	1000	-	.	gene_id "MSTRG.89551"; transcript_id "MSTRG.89551.133"; exon_number "13";
chr19	StringTie	transcript	43731149	43754627	1000	-	.	gene_id "MSTRG.89551"; transcript_id "MSTRG.89551.134";
chr19	StringTie	exon	43731149	43731674	1000	-	.	gene_id "MSTRG.89551"; transcript_id "MSTRG.89551.134"; exon_number "1";
chr19	StringTie	exon	43732858	43733002	1000	-	.	gene_id "MSTRG.89551"; transcript_id "MSTRG.89551.134"; exon_number "2";
chr19	StringTie	exon	43733324	43733452	1000	-	.	gene_id "MSTRG.89551"; transcript_id "MSTRG.89551.134"; exon_number "3";
chr19	StringTie	exon	43733626	43733733	1000	-	.	gene_id "MSTRG.89551"; transcript_id "MSTRG.89551.134"; exon_number "4";
chr19	StringTie	exon	43734389	43734447	1000	-	.	gene_id "MSTRG.89551"; transcript_id "MSTRG.89551.134"; exon_number "5";
chr19	StringTie	exon	43737597	43737673	1000	-	.	gene_id "MSTRG.89551"; transcript_id "MSTRG.89551.134"; exon_number "6";
chr19	StringTie	exon	43738122	43738217	1000	-	.	gene_id "MSTRG.89551"; transcript_id "MSTRG.89551.134"; exon_number "7";
chr19	StringTie	exon	43740107	43740218	1000	-	.	gene_id "MSTRG.89551"; transcript_id "MSTRG.89551.134"; exon_number "8";
chr19	StringTie	exon	43744772	43744884	1000	-	.	gene_id "MSTRG.89551"; transcript_id "MSTRG.89551.134"; exon_number "9";
chr19	StringTie	exon	43747442	43747539	1000	-	.	gene_id "MSTRG.89551"; transcript_id "MSTRG.89551.134"; exon_number "10";
chr19	StringTie	exon	43747633	43747897	1000	-	.	gene_id "MSTRG.89551"; transcript_id "MSTRG.89551.134"; exon_number "11";
chr19	StringTie	exon	43747978	43748052	1000	-	.	gene_id "MSTRG.89551"; transcript_id "MSTRG.89551.134"; exon_number "12";
chr19	StringTie	exon	43750592	43750747	1000	-	.	gene_id "MSTRG.89551"; transcript_id "MSTRG.89551.134"; exon_number "13";
chr19	StringTie	exon	43754530	43754627	1000	-	.	gene_id "MSTRG.89551"; transcript_id "MSTRG.89551.134"; exon_number "14";
chr19	StringTie	transcript	43731149	43755126	1000	-	.	gene_id "MSTRG.89551"; transcript_id "MSTRG.89551.135";
chr19	StringTie	exon	43731149	43731674	1000	-	.	gene_id "MSTRG.89551"; transcript_id "MSTRG.89551.135"; exon_number "1";
chr19	StringTie	exon	43732858	43733002	1000	-	.	gene_id "MSTRG.89551"; transcript_id "MSTRG.89551.135"; exon_number "2";
chr19	StringTie	exon	43733324	43733452	1000	-	.	gene_id "MSTRG.89551"; transcript_id "MSTRG.89551.135"; exon_number "3";
chr19	StringTie	exon	43733626	43733733	1000	-	.	gene_id "MSTRG.89551"; transcript_id "MSTRG.89551.135"; exon_number "4";
chr19	StringTie	exon	43734389	43734495	1000	-	.	gene_id "MSTRG.89551"; transcript_id "MSTRG.89551.135"; exon_number "5";
chr19	StringTie	exon	43737597	43737682	1000	-	.	gene_id "MSTRG.89551"; transcript_id "MSTRG.89551.135"; exon_number "6";
chr19	StringTie	exon	43738122	43738217	1000	-	.	gene_id "MSTRG.89551"; transcript_id "MSTRG.89551.135"; exon_number "7";
chr19	StringTie	exon	43740107	43740218	1000	-	.	gene_id "MSTRG.89551"; transcript_id "MSTRG.89551.135"; exon_number "8";
chr19	StringTie	exon	43744772	43744884	1000	-	.	gene_id "MSTRG.89551"; transcript_id "MSTRG.89551.135"; exon_number "9";
chr19	StringTie	exon	43747442	43747525	1000	-	.	gene_id "MSTRG.89551"; transcript_id "MSTRG.89551.135"; exon_number "10";
chr19	StringTie	exon	43747633	43747897	1000	-	.	gene_id "MSTRG.89551"; transcript_id "MSTRG.89551.135"; exon_number "11";
chr19	StringTie	exon	43747978	43748052	1000	-	.	gene_id "MSTRG.89551"; transcript_id "MSTRG.89551.135"; exon_number "12";
chr19	StringTie	exon	43750592	43750747	1000	-	.	gene_id "MSTRG.89551"; transcript_id "MSTRG.89551.135"; exon_number "13";
chr19	StringTie	exon	43754654	43755126	1000	-	.	gene_id "MSTRG.89551"; transcript_id "MSTRG.89551.135"; exon_number "14";
chr19	StringTie	transcript	43731150	43754968	1000	-	.	gene_id "MSTRG.89551"; transcript_id "MSTRG.89551.136";
chr19	StringTie	exon	43731150	43731674	1000	-	.	gene_id "MSTRG.89551"; transcript_id "MSTRG.89551.136"; exon_number "1";
chr19	StringTie	exon	43732858	43733002	1000	-	.	gene_id "MSTRG.89551"; transcript_id "MSTRG.89551.136"; exon_number "2";
chr19	StringTie	exon	43733324	43733452	1000	-	.	gene_id "MSTRG.89551"; transcript_id "MSTRG.89551.136"; exon_number "3";
chr19	StringTie	exon	43733626	43733733	1000	-	.	gene_id "MSTRG.89551"; transcript_id "MSTRG.89551.136"; exon_number "4";
chr19	StringTie	exon	43734389	43734495	1000	-	.	gene_id "MSTRG.89551"; transcript_id "MSTRG.89551.136"; exon_number "5";
chr19	StringTie	exon	43737597	43737673	1000	-	.	gene_id "MSTRG.89551"; transcript_id "MSTRG.89551.136"; exon_number "6";
chr19	StringTie	exon	43738122	43738217	1000	-	.	gene_id "MSTRG.89551"; transcript_id "MSTRG.89551.136"; exon_number "7";
chr19	StringTie	exon	43740107	43740196	1000	-	.	gene_id "MSTRG.89551"; transcript_id "MSTRG.89551.136"; exon_number "8";
chr19	StringTie	exon	43744772	43744884	1000	-	.	gene_id "MSTRG.89551"; transcript_id "MSTRG.89551.136"; exon_number "9";
chr19	StringTie	exon	43747376	43747539	1000	-	.	gene_id "MSTRG.89551"; transcript_id "MSTRG.89551.136"; exon_number "10";
chr19	StringTie	exon	43747633	43747897	1000	-	.	gene_id "MSTRG.89551"; transcript_id "MSTRG.89551.136"; exon_number "11";
chr19	StringTie	exon	43747978	43748052	1000	-	.	gene_id "MSTRG.89551"; transcript_id "MSTRG.89551.136"; exon_number "12";
chr19	StringTie	exon	43750592	43750747	1000	-	.	gene_id "MSTRG.89551"; transcript_id "MSTRG.89551.136"; exon_number "13";
chr19	StringTie	exon	43754654	43754968	1000	-	.	gene_id "MSTRG.89551"; transcript_id "MSTRG.89551.136"; exon_number "14";
chr19	StringTie	transcript	43731150	43755012	1000	-	.	gene_id "MSTRG.89551"; transcript_id "MSTRG.89551.137";
chr19	StringTie	exon	43731150	43731674	1000	-	.	gene_id "MSTRG.89551"; transcript_id "MSTRG.89551.137"; exon_number "1";
chr19	StringTie	exon	43732858	43733002	1000	-	.	gene_id "MSTRG.89551"; transcript_id "MSTRG.89551.137"; exon_number "2";
chr19	StringTie	exon	43733324	43733452	1000	-	.	gene_id "MSTRG.89551"; transcript_id "MSTRG.89551.137"; exon_number "3";
chr19	StringTie	exon	43733626	43733733	1000	-	.	gene_id "MSTRG.89551"; transcript_id "MSTRG.89551.137"; exon_number "4";
chr19	StringTie	exon	43734389	43734495	1000	-	.	gene_id "MSTRG.89551"; transcript_id "MSTRG.89551.137"; exon_number "5";
chr19	StringTie	exon	43737597	43737682	1000	-	.	gene_id "MSTRG.89551"; transcript_id "MSTRG.89551.137"; exon_number "6";
chr19	StringTie	exon	43737932	43738217	1000	-	.	gene_id "MSTRG.89551"; transcript_id "MSTRG.89551.137"; exon_number "7";
chr19	StringTie	exon	43740107	43740218	1000	-	.	gene_id "MSTRG.89551"; transcript_id "MSTRG.89551.137"; exon_number "8";
chr19	StringTie	exon	43744772	43744884	1000	-	.	gene_id "MSTRG.89551"; transcript_id "MSTRG.89551.137"; exon_number "9";
chr19	StringTie	exon	43747442	43747539	1000	-	.	gene_id "MSTRG.89551"; transcript_id "MSTRG.89551.137"; exon_number "10";
chr19	StringTie	exon	43747633	43747897	1000	-	.	gene_id "MSTRG.89551"; transcript_id "MSTRG.89551.137"; exon_number "11";
chr19	StringTie	exon	43747978	43748052	1000	-	.	gene_id "MSTRG.89551"; transcript_id "MSTRG.89551.137"; exon_number "12";
chr19	StringTie	exon	43750592	43750747	1000	-	.	gene_id "MSTRG.89551"; transcript_id "MSTRG.89551.137"; exon_number "13";
chr19	StringTie	exon	43754654	43755012	1000	-	.	gene_id "MSTRG.89551"; transcript_id "MSTRG.89551.137"; exon_number "14";
chr19	StringTie	transcript	43731150	43754598	1000	-	.	gene_id "MSTRG.89551"; transcript_id "MSTRG.89551.138";
chr19	StringTie	exon	43731150	43731674	1000	-	.	gene_id "MSTRG.89551"; transcript_id "MSTRG.89551.138"; exon_number "1";
chr19	StringTie	exon	43732858	43733002	1000	-	.	gene_id "MSTRG.89551"; transcript_id "MSTRG.89551.138"; exon_number "2";
chr19	StringTie	exon	43733324	43733452	1000	-	.	gene_id "MSTRG.89551"; transcript_id "MSTRG.89551.138"; exon_number "3";
chr19	StringTie	exon	43733626	43733733	1000	-	.	gene_id "MSTRG.89551"; transcript_id "MSTRG.89551.138"; exon_number "4";
chr19	StringTie	exon	43734389	43734495	1000	-	.	gene_id "MSTRG.89551"; transcript_id "MSTRG.89551.138"; exon_number "5";
chr19	StringTie	exon	43737597	43737682	1000	-	.	gene_id "MSTRG.89551"; transcript_id "MSTRG.89551.138"; exon_number "6";
chr19	StringTie	exon	43737932	43738015	1000	-	.	gene_id "MSTRG.89551"; transcript_id "MSTRG.89551.138"; exon_number "7";
chr19	StringTie	exon	43738122	43738217	1000	-	.	gene_id "MSTRG.89551"; transcript_id "MSTRG.89551.138"; exon_number "8";
chr19	StringTie	exon	43740107	43740218	1000	-	.	gene_id "MSTRG.89551"; transcript_id "MSTRG.89551.138"; exon_number "9";
chr19	StringTie	exon	43744772	43744884	1000	-	.	gene_id "MSTRG.89551"; transcript_id "MSTRG.89551.138"; exon_number "10";
chr19	StringTie	exon	43747442	43747539	1000	-	.	gene_id "MSTRG.89551"; transcript_id "MSTRG.89551.138"; exon_number "11";
chr19	StringTie	exon	43747633	43747897	1000	-	.	gene_id "MSTRG.89551"; transcript_id "MSTRG.89551.138"; exon_number "12";
chr19	StringTie	exon	43747978	43748052	1000	-	.	gene_id "MSTRG.89551"; transcript_id "MSTRG.89551.138"; exon_number "13";
chr19	StringTie	exon	43750592	43750747	1000	-	.	gene_id "MSTRG.89551"; transcript_id "MSTRG.89551.138"; exon_number "14";
chr19	StringTie	exon	43754376	43754598	1000	-	.	gene_id "MSTRG.89551"; transcript_id "MSTRG.89551.138"; exon_number "15";
chr19	StringTie	transcript	43731151	43754601	1000	-	.	gene_id "MSTRG.89551"; transcript_id "MSTRG.89551.139";
chr19	StringTie	exon	43731151	43731674	1000	-	.	gene_id "MSTRG.89551"; transcript_id "MSTRG.89551.139"; exon_number "1";
chr19	StringTie	exon	43732858	43733002	1000	-	.	gene_id "MSTRG.89551"; transcript_id "MSTRG.89551.139"; exon_number "2";
chr19	StringTie	exon	43733324	43733452	1000	-	.	gene_id "MSTRG.89551"; transcript_id "MSTRG.89551.139"; exon_number "3";
chr19	StringTie	exon	43733626	43733733	1000	-	.	gene_id "MSTRG.89551"; transcript_id "MSTRG.89551.139"; exon_number "4";
chr19	StringTie	exon	43734389	43734495	1000	-	.	gene_id "MSTRG.89551"; transcript_id "MSTRG.89551.139"; exon_number "5";
chr19	StringTie	exon	43737597	43737682	1000	-	.	gene_id "MSTRG.89551"; transcript_id "MSTRG.89551.139"; exon_number "6";
chr19	StringTie	exon	43738122	43738217	1000	-	.	gene_id "MSTRG.89551"; transcript_id "MSTRG.89551.139"; exon_number "7";
chr19	StringTie	exon	43740107	43740218	1000	-	.	gene_id "MSTRG.89551"; transcript_id "MSTRG.89551.139"; exon_number "8";
chr19	StringTie	exon	43747442	43747897	1000	-	.	gene_id "MSTRG.89551"; transcript_id "MSTRG.89551.139"; exon_number "9";
chr19	StringTie	exon	43747978	43748052	1000	-	.	gene_id "MSTRG.89551"; transcript_id "MSTRG.89551.139"; exon_number "10";
chr19	StringTie	exon	43750592	43750747	1000	-	.	gene_id "MSTRG.89551"; transcript_id "MSTRG.89551.139"; exon_number "11";
chr19	StringTie	exon	43754378	43754601	1000	-	.	gene_id "MSTRG.89551"; transcript_id "MSTRG.89551.139"; exon_number "12";
chr19	StringTie	transcript	43727931	43756372	1000	-	.	gene_id "MSTRG.89551"; transcript_id "MSTRG.89551.14";
chr19	StringTie	exon	43727931	43731674	1000	-	.	gene_id "MSTRG.89551"; transcript_id "MSTRG.89551.14"; exon_number "1";
chr19	StringTie	exon	43732858	43733002	1000	-	.	gene_id "MSTRG.89551"; transcript_id "MSTRG.89551.14"; exon_number "2";
chr19	StringTie	exon	43733324	43733452	1000	-	.	gene_id "MSTRG.89551"; transcript_id "MSTRG.89551.14"; exon_number "3";
chr19	StringTie	exon	43733626	43733733	1000	-	.	gene_id "MSTRG.89551"; transcript_id "MSTRG.89551.14"; exon_number "4";
chr19	StringTie	exon	43734389	43734495	1000	-	.	gene_id "MSTRG.89551"; transcript_id "MSTRG.89551.14"; exon_number "5";
chr19	StringTie	exon	43737597	43737682	1000	-	.	gene_id "MSTRG.89551"; transcript_id "MSTRG.89551.14"; exon_number "6";
chr19	StringTie	exon	43738122	43738217	1000	-	.	gene_id "MSTRG.89551"; transcript_id "MSTRG.89551.14"; exon_number "7";
chr19	StringTie	exon	43740107	43740218	1000	-	.	gene_id "MSTRG.89551"; transcript_id "MSTRG.89551.14"; exon_number "8";
chr19	StringTie	exon	43744772	43744884	1000	-	.	gene_id "MSTRG.89551"; transcript_id "MSTRG.89551.14"; exon_number "9";
chr19	StringTie	exon	43747376	43747539	1000	-	.	gene_id "MSTRG.89551"; transcript_id "MSTRG.89551.14"; exon_number "10";
chr19	StringTie	exon	43747633	43747897	1000	-	.	gene_id "MSTRG.89551"; transcript_id "MSTRG.89551.14"; exon_number "11";
chr19	StringTie	exon	43747978	43748052	1000	-	.	gene_id "MSTRG.89551"; transcript_id "MSTRG.89551.14"; exon_number "12";
chr19	StringTie	exon	43750592	43750747	1000	-	.	gene_id "MSTRG.89551"; transcript_id "MSTRG.89551.14"; exon_number "13";
chr19	StringTie	exon	43754654	43756372	1000	-	.	gene_id "MSTRG.89551"; transcript_id "MSTRG.89551.14"; exon_number "14";
chr19	StringTie	transcript	43731152	43745909	1000	-	.	gene_id "MSTRG.89551"; transcript_id "MSTRG.89551.140";
chr19	StringTie	exon	43731152	43731674	1000	-	.	gene_id "MSTRG.89551"; transcript_id "MSTRG.89551.140"; exon_number "1";
chr19	StringTie	exon	43732858	43733002	1000	-	.	gene_id "MSTRG.89551"; transcript_id "MSTRG.89551.140"; exon_number "2";
chr19	StringTie	exon	43733324	43733452	1000	-	.	gene_id "MSTRG.89551"; transcript_id "MSTRG.89551.140"; exon_number "3";
chr19	StringTie	exon	43733626	43733733	1000	-	.	gene_id "MSTRG.89551"; transcript_id "MSTRG.89551.140"; exon_number "4";
chr19	StringTie	exon	43734389	43737682	1000	-	.	gene_id "MSTRG.89551"; transcript_id "MSTRG.89551.140"; exon_number "5";
chr19	StringTie	exon	43738122	43738217	1000	-	.	gene_id "MSTRG.89551"; transcript_id "MSTRG.89551.140"; exon_number "6";
chr19	StringTie	exon	43740107	43740218	1000	-	.	gene_id "MSTRG.89551"; transcript_id "MSTRG.89551.140"; exon_number "7";
chr19	StringTie	exon	43744772	43744884	1000	-	.	gene_id "MSTRG.89551"; transcript_id "MSTRG.89551.140"; exon_number "8";
chr19	StringTie	exon	43745876	43745909	1000	-	.	gene_id "MSTRG.89551"; transcript_id "MSTRG.89551.140"; exon_number "9";
chr19	StringTie	transcript	43731152	43754634	1000	-	.	gene_id "MSTRG.89551"; transcript_id "MSTRG.89551.141";
chr19	StringTie	exon	43731152	43731674	1000	-	.	gene_id "MSTRG.89551"; transcript_id "MSTRG.89551.141"; exon_number "1";
chr19	StringTie	exon	43732858	43733002	1000	-	.	gene_id "MSTRG.89551"; transcript_id "MSTRG.89551.141"; exon_number "2";
chr19	StringTie	exon	43733324	43733452	1000	-	.	gene_id "MSTRG.89551"; transcript_id "MSTRG.89551.141"; exon_number "3";
chr19	StringTie	exon	43733626	43733733	1000	-	.	gene_id "MSTRG.89551"; transcript_id "MSTRG.89551.141"; exon_number "4";
chr19	StringTie	exon	43734389	43734447	1000	-	.	gene_id "MSTRG.89551"; transcript_id "MSTRG.89551.141"; exon_number "5";
chr19	StringTie	exon	43737597	43737682	1000	-	.	gene_id "MSTRG.89551"; transcript_id "MSTRG.89551.141"; exon_number "6";
chr19	StringTie	exon	43738122	43738217	1000	-	.	gene_id "MSTRG.89551"; transcript_id "MSTRG.89551.141"; exon_number "7";
chr19	StringTie	exon	43740107	43740218	1000	-	.	gene_id "MSTRG.89551"; transcript_id "MSTRG.89551.141"; exon_number "8";
chr19	StringTie	exon	43744772	43744884	1000	-	.	gene_id "MSTRG.89551"; transcript_id "MSTRG.89551.141"; exon_number "9";
chr19	StringTie	exon	43747442	43747539	1000	-	.	gene_id "MSTRG.89551"; transcript_id "MSTRG.89551.141"; exon_number "10";
chr19	StringTie	exon	43747780	43747897	1000	-	.	gene_id "MSTRG.89551"; transcript_id "MSTRG.89551.141"; exon_number "11";
chr19	StringTie	exon	43747978	43748052	1000	-	.	gene_id "MSTRG.89551"; transcript_id "MSTRG.89551.141"; exon_number "12";
chr19	StringTie	exon	43750592	43750747	1000	-	.	gene_id "MSTRG.89551"; transcript_id "MSTRG.89551.141"; exon_number "13";
chr19	StringTie	exon	43754564	43754634	1000	-	.	gene_id "MSTRG.89551"; transcript_id "MSTRG.89551.141"; exon_number "14";
chr19	StringTie	transcript	43731152	43754975	1000	-	.	gene_id "MSTRG.89551"; transcript_id "MSTRG.89551.142";
chr19	StringTie	exon	43731152	43731674	1000	-	.	gene_id "MSTRG.89551"; transcript_id "MSTRG.89551.142"; exon_number "1";
chr19	StringTie	exon	43732858	43733002	1000	-	.	gene_id "MSTRG.89551"; transcript_id "MSTRG.89551.142"; exon_number "2";
chr19	StringTie	exon	43733324	43733452	1000	-	.	gene_id "MSTRG.89551"; transcript_id "MSTRG.89551.142"; exon_number "3";
chr19	StringTie	exon	43733626	43733733	1000	-	.	gene_id "MSTRG.89551"; transcript_id "MSTRG.89551.142"; exon_number "4";
chr19	StringTie	exon	43734389	43734447	1000	-	.	gene_id "MSTRG.89551"; transcript_id "MSTRG.89551.142"; exon_number "5";
chr19	StringTie	exon	43737597	43737682	1000	-	.	gene_id "MSTRG.89551"; transcript_id "MSTRG.89551.142"; exon_number "6";
chr19	StringTie	exon	43738122	43738217	1000	-	.	gene_id "MSTRG.89551"; transcript_id "MSTRG.89551.142"; exon_number "7";
chr19	StringTie	exon	43740107	43740218	1000	-	.	gene_id "MSTRG.89551"; transcript_id "MSTRG.89551.142"; exon_number "8";
chr19	StringTie	exon	43744772	43744884	1000	-	.	gene_id "MSTRG.89551"; transcript_id "MSTRG.89551.142"; exon_number "9";
chr19	StringTie	exon	43747376	43747539	1000	-	.	gene_id "MSTRG.89551"; transcript_id "MSTRG.89551.142"; exon_number "10";
chr19	StringTie	exon	43747633	43747897	1000	-	.	gene_id "MSTRG.89551"; transcript_id "MSTRG.89551.142"; exon_number "11";
chr19	StringTie	exon	43747978	43748052	1000	-	.	gene_id "MSTRG.89551"; transcript_id "MSTRG.89551.142"; exon_number "12";
chr19	StringTie	exon	43750592	43750747	1000	-	.	gene_id "MSTRG.89551"; transcript_id "MSTRG.89551.142"; exon_number "13";
chr19	StringTie	exon	43754654	43754975	1000	-	.	gene_id "MSTRG.89551"; transcript_id "MSTRG.89551.142"; exon_number "14";
chr19	StringTie	transcript	43731155	43754634	1000	-	.	gene_id "MSTRG.89551"; transcript_id "MSTRG.89551.143";
chr19	StringTie	exon	43731155	43731674	1000	-	.	gene_id "MSTRG.89551"; transcript_id "MSTRG.89551.143"; exon_number "1";
chr19	StringTie	exon	43732858	43733002	1000	-	.	gene_id "MSTRG.89551"; transcript_id "MSTRG.89551.143"; exon_number "2";
chr19	StringTie	exon	43733324	43733452	1000	-	.	gene_id "MSTRG.89551"; transcript_id "MSTRG.89551.143"; exon_number "3";
chr19	StringTie	exon	43733626	43733733	1000	-	.	gene_id "MSTRG.89551"; transcript_id "MSTRG.89551.143"; exon_number "4";
chr19	StringTie	exon	43734389	43734495	1000	-	.	gene_id "MSTRG.89551"; transcript_id "MSTRG.89551.143"; exon_number "5";
chr19	StringTie	exon	43737597	43737673	1000	-	.	gene_id "MSTRG.89551"; transcript_id "MSTRG.89551.143"; exon_number "6";
chr19	StringTie	exon	43738122	43738217	1000	-	.	gene_id "MSTRG.89551"; transcript_id "MSTRG.89551.143"; exon_number "7";
chr19	StringTie	exon	43740107	43740218	1000	-	.	gene_id "MSTRG.89551"; transcript_id "MSTRG.89551.143"; exon_number "8";
chr19	StringTie	exon	43747442	43747539	1000	-	.	gene_id "MSTRG.89551"; transcript_id "MSTRG.89551.143"; exon_number "9";
chr19	StringTie	exon	43747633	43747897	1000	-	.	gene_id "MSTRG.89551"; transcript_id "MSTRG.89551.143"; exon_number "10";
chr19	StringTie	exon	43747978	43748052	1000	-	.	gene_id "MSTRG.89551"; transcript_id "MSTRG.89551.143"; exon_number "11";
chr19	StringTie	exon	43750592	43750747	1000	-	.	gene_id "MSTRG.89551"; transcript_id "MSTRG.89551.143"; exon_number "12";
chr19	StringTie	exon	43754542	43754634	1000	-	.	gene_id "MSTRG.89551"; transcript_id "MSTRG.89551.143"; exon_number "13";
chr19	StringTie	transcript	43727931	43754976	1000	-	.	gene_id "MSTRG.89551"; transcript_id "MSTRG.89551.15";
chr19	StringTie	exon	43727931	43728446	1000	-	.	gene_id "MSTRG.89551"; transcript_id "MSTRG.89551.15"; exon_number "1";
chr19	StringTie	exon	43729580	43731674	1000	-	.	gene_id "MSTRG.89551"; transcript_id "MSTRG.89551.15"; exon_number "2";
chr19	StringTie	exon	43732858	43733002	1000	-	.	gene_id "MSTRG.89551"; transcript_id "MSTRG.89551.15"; exon_number "3";
chr19	StringTie	exon	43733324	43733452	1000	-	.	gene_id "MSTRG.89551"; transcript_id "MSTRG.89551.15"; exon_number "4";
chr19	StringTie	exon	43733626	43733733	1000	-	.	gene_id "MSTRG.89551"; transcript_id "MSTRG.89551.15"; exon_number "5";
chr19	StringTie	exon	43734389	43734495	1000	-	.	gene_id "MSTRG.89551"; transcript_id "MSTRG.89551.15"; exon_number "6";
chr19	StringTie	exon	43737597	43737682	1000	-	.	gene_id "MSTRG.89551"; transcript_id "MSTRG.89551.15"; exon_number "7";
chr19	StringTie	exon	43738122	43738217	1000	-	.	gene_id "MSTRG.89551"; transcript_id "MSTRG.89551.15"; exon_number "8";
chr19	StringTie	exon	43740107	43740218	1000	-	.	gene_id "MSTRG.89551"; transcript_id "MSTRG.89551.15"; exon_number "9";
chr19	StringTie	exon	43744772	43744884	1000	-	.	gene_id "MSTRG.89551"; transcript_id "MSTRG.89551.15"; exon_number "10";
chr19	StringTie	exon	43747442	43747539	1000	-	.	gene_id "MSTRG.89551"; transcript_id "MSTRG.89551.15"; exon_number "11";
chr19	StringTie	exon	43747633	43747897	1000	-	.	gene_id "MSTRG.89551"; transcript_id "MSTRG.89551.15"; exon_number "12";
chr19	StringTie	exon	43747978	43748052	1000	-	.	gene_id "MSTRG.89551"; transcript_id "MSTRG.89551.15"; exon_number "13";
chr19	StringTie	exon	43750592	43750747	1000	-	.	gene_id "MSTRG.89551"; transcript_id "MSTRG.89551.15"; exon_number "14";
chr19	StringTie	exon	43754654	43754976	1000	-	.	gene_id "MSTRG.89551"; transcript_id "MSTRG.89551.15"; exon_number "15";
chr19	StringTie	transcript	43727932	43754979	1000	-	.	gene_id "MSTRG.89551"; transcript_id "MSTRG.89551.16";
chr19	StringTie	exon	43727932	43731674	1000	-	.	gene_id "MSTRG.89551"; transcript_id "MSTRG.89551.16"; exon_number "1";
chr19	StringTie	exon	43732858	43733002	1000	-	.	gene_id "MSTRG.89551"; transcript_id "MSTRG.89551.16"; exon_number "2";
chr19	StringTie	exon	43733324	43733452	1000	-	.	gene_id "MSTRG.89551"; transcript_id "MSTRG.89551.16"; exon_number "3";
chr19	StringTie	exon	43733626	43733733	1000	-	.	gene_id "MSTRG.89551"; transcript_id "MSTRG.89551.16"; exon_number "4";
chr19	StringTie	exon	43734389	43734495	1000	-	.	gene_id "MSTRG.89551"; transcript_id "MSTRG.89551.16"; exon_number "5";
chr19	StringTie	exon	43737597	43737682	1000	-	.	gene_id "MSTRG.89551"; transcript_id "MSTRG.89551.16"; exon_number "6";
chr19	StringTie	exon	43738122	43738217	1000	-	.	gene_id "MSTRG.89551"; transcript_id "MSTRG.89551.16"; exon_number "7";
chr19	StringTie	exon	43740107	43740218	1000	-	.	gene_id "MSTRG.89551"; transcript_id "MSTRG.89551.16"; exon_number "8";
chr19	StringTie	exon	43744772	43744884	1000	-	.	gene_id "MSTRG.89551"; transcript_id "MSTRG.89551.16"; exon_number "9";
chr19	StringTie	exon	43747442	43747539	1000	-	.	gene_id "MSTRG.89551"; transcript_id "MSTRG.89551.16"; exon_number "10";
chr19	StringTie	exon	43747633	43747897	1000	-	.	gene_id "MSTRG.89551"; transcript_id "MSTRG.89551.16"; exon_number "11";
chr19	StringTie	exon	43747978	43748052	1000	-	.	gene_id "MSTRG.89551"; transcript_id "MSTRG.89551.16"; exon_number "12";
chr19	StringTie	exon	43750592	43750747	1000	-	.	gene_id "MSTRG.89551"; transcript_id "MSTRG.89551.16"; exon_number "13";
chr19	StringTie	exon	43751074	43751179	1000	-	.	gene_id "MSTRG.89551"; transcript_id "MSTRG.89551.16"; exon_number "14";
chr19	StringTie	exon	43754654	43754979	1000	-	.	gene_id "MSTRG.89551"; transcript_id "MSTRG.89551.16"; exon_number "15";
chr19	StringTie	transcript	43727977	43756372	1000	-	.	gene_id "MSTRG.89551"; transcript_id "MSTRG.89551.17";
chr19	StringTie	exon	43727977	43731674	1000	-	.	gene_id "MSTRG.89551"; transcript_id "MSTRG.89551.17"; exon_number "1";
chr19	StringTie	exon	43732858	43733002	1000	-	.	gene_id "MSTRG.89551"; transcript_id "MSTRG.89551.17"; exon_number "2";
chr19	StringTie	exon	43733324	43733452	1000	-	.	gene_id "MSTRG.89551"; transcript_id "MSTRG.89551.17"; exon_number "3";
chr19	StringTie	exon	43733626	43733733	1000	-	.	gene_id "MSTRG.89551"; transcript_id "MSTRG.89551.17"; exon_number "4";
chr19	StringTie	exon	43734389	43734495	1000	-	.	gene_id "MSTRG.89551"; transcript_id "MSTRG.89551.17"; exon_number "5";
chr19	StringTie	exon	43737597	43737673	1000	-	.	gene_id "MSTRG.89551"; transcript_id "MSTRG.89551.17"; exon_number "6";
chr19	StringTie	exon	43738122	43738217	1000	-	.	gene_id "MSTRG.89551"; transcript_id "MSTRG.89551.17"; exon_number "7";
chr19	StringTie	exon	43740107	43740218	1000	-	.	gene_id "MSTRG.89551"; transcript_id "MSTRG.89551.17"; exon_number "8";
chr19	StringTie	exon	43744772	43744884	1000	-	.	gene_id "MSTRG.89551"; transcript_id "MSTRG.89551.17"; exon_number "9";
chr19	StringTie	exon	43747442	43747539	1000	-	.	gene_id "MSTRG.89551"; transcript_id "MSTRG.89551.17"; exon_number "10";
chr19	StringTie	exon	43747633	43747897	1000	-	.	gene_id "MSTRG.89551"; transcript_id "MSTRG.89551.17"; exon_number "11";
chr19	StringTie	exon	43747978	43748052	1000	-	.	gene_id "MSTRG.89551"; transcript_id "MSTRG.89551.17"; exon_number "12";
chr19	StringTie	exon	43750592	43750747	1000	-	.	gene_id "MSTRG.89551"; transcript_id "MSTRG.89551.17"; exon_number "13";
chr19	StringTie	exon	43754654	43756372	1000	-	.	gene_id "MSTRG.89551"; transcript_id "MSTRG.89551.17"; exon_number "14";
chr19	StringTie	transcript	43727991	43755049	1000	-	.	gene_id "MSTRG.89551"; transcript_id "MSTRG.89551.18";
chr19	StringTie	exon	43727991	43731674	1000	-	.	gene_id "MSTRG.89551"; transcript_id "MSTRG.89551.18"; exon_number "1";
chr19	StringTie	exon	43732858	43733002	1000	-	.	gene_id "MSTRG.89551"; transcript_id "MSTRG.89551.18"; exon_number "2";
chr19	StringTie	exon	43733328	43733452	1000	-	.	gene_id "MSTRG.89551"; transcript_id "MSTRG.89551.18"; exon_number "3";
chr19	StringTie	exon	43733626	43733733	1000	-	.	gene_id "MSTRG.89551"; transcript_id "MSTRG.89551.18"; exon_number "4";
chr19	StringTie	exon	43734389	43734485	1000	-	.	gene_id "MSTRG.89551"; transcript_id "MSTRG.89551.18"; exon_number "5";
chr19	StringTie	exon	43737597	43737682	1000	-	.	gene_id "MSTRG.89551"; transcript_id "MSTRG.89551.18"; exon_number "6";
chr19	StringTie	exon	43738122	43738217	1000	-	.	gene_id "MSTRG.89551"; transcript_id "MSTRG.89551.18"; exon_number "7";
chr19	StringTie	exon	43740107	43740218	1000	-	.	gene_id "MSTRG.89551"; transcript_id "MSTRG.89551.18"; exon_number "8";
chr19	StringTie	exon	43744772	43744884	1000	-	.	gene_id "MSTRG.89551"; transcript_id "MSTRG.89551.18"; exon_number "9";
chr19	StringTie	exon	43747442	43747539	1000	-	.	gene_id "MSTRG.89551"; transcript_id "MSTRG.89551.18"; exon_number "10";
chr19	StringTie	exon	43747633	43747897	1000	-	.	gene_id "MSTRG.89551"; transcript_id "MSTRG.89551.18"; exon_number "11";
chr19	StringTie	exon	43747978	43748052	1000	-	.	gene_id "MSTRG.89551"; transcript_id "MSTRG.89551.18"; exon_number "12";
chr19	StringTie	exon	43750592	43750747	1000	-	.	gene_id "MSTRG.89551"; transcript_id "MSTRG.89551.18"; exon_number "13";
chr19	StringTie	exon	43754654	43755049	1000	-	.	gene_id "MSTRG.89551"; transcript_id "MSTRG.89551.18"; exon_number "14";
chr19	StringTie	transcript	43708678	43718839	1000	-	.	gene_id "MSTRG.89551"; transcript_id "MSTRG.89551.2";
chr19	StringTie	exon	43708678	43709075	1000	-	.	gene_id "MSTRG.89551"; transcript_id "MSTRG.89551.2"; exon_number "1";
chr19	StringTie	exon	43718685	43718839	1000	-	.	gene_id "MSTRG.89551"; transcript_id "MSTRG.89551.2"; exon_number "2";
chr19	StringTie	transcript	43727999	43755488	1000	-	.	gene_id "MSTRG.89551"; transcript_id "MSTRG.89551.20";
chr19	StringTie	exon	43727999	43731674	1000	-	.	gene_id "MSTRG.89551"; transcript_id "MSTRG.89551.20"; exon_number "1";
chr19	StringTie	exon	43732858	43733002	1000	-	.	gene_id "MSTRG.89551"; transcript_id "MSTRG.89551.20"; exon_number "2";
chr19	StringTie	exon	43733324	43733452	1000	-	.	gene_id "MSTRG.89551"; transcript_id "MSTRG.89551.20"; exon_number "3";
chr19	StringTie	exon	43733626	43733733	1000	-	.	gene_id "MSTRG.89551"; transcript_id "MSTRG.89551.20"; exon_number "4";
chr19	StringTie	exon	43734389	43734495	1000	-	.	gene_id "MSTRG.89551"; transcript_id "MSTRG.89551.20"; exon_number "5";
chr19	StringTie	exon	43737597	43737625	1000	-	.	gene_id "MSTRG.89551"; transcript_id "MSTRG.89551.20"; exon_number "6";
chr19	StringTie	exon	43738122	43738217	1000	-	.	gene_id "MSTRG.89551"; transcript_id "MSTRG.89551.20"; exon_number "7";
chr19	StringTie	exon	43740107	43740218	1000	-	.	gene_id "MSTRG.89551"; transcript_id "MSTRG.89551.20"; exon_number "8";
chr19	StringTie	exon	43744772	43744884	1000	-	.	gene_id "MSTRG.89551"; transcript_id "MSTRG.89551.20"; exon_number "9";
chr19	StringTie	exon	43747442	43747539	1000	-	.	gene_id "MSTRG.89551"; transcript_id "MSTRG.89551.20"; exon_number "10";
chr19	StringTie	exon	43747633	43747897	1000	-	.	gene_id "MSTRG.89551"; transcript_id "MSTRG.89551.20"; exon_number "11";
chr19	StringTie	exon	43747978	43748052	1000	-	.	gene_id "MSTRG.89551"; transcript_id "MSTRG.89551.20"; exon_number "12";
chr19	StringTie	exon	43750592	43750747	1000	-	.	gene_id "MSTRG.89551"; transcript_id "MSTRG.89551.20"; exon_number "13";
chr19	StringTie	exon	43754654	43755488	1000	-	.	gene_id "MSTRG.89551"; transcript_id "MSTRG.89551.20"; exon_number "14";
chr19	StringTie	transcript	43728002	43748822	1000	-	.	gene_id "MSTRG.89551"; transcript_id "MSTRG.89551.21";
chr19	StringTie	exon	43728002	43731674	1000	-	.	gene_id "MSTRG.89551"; transcript_id "MSTRG.89551.21"; exon_number "1";
chr19	StringTie	exon	43732858	43733002	1000	-	.	gene_id "MSTRG.89551"; transcript_id "MSTRG.89551.21"; exon_number "2";
chr19	StringTie	exon	43733324	43733452	1000	-	.	gene_id "MSTRG.89551"; transcript_id "MSTRG.89551.21"; exon_number "3";
chr19	StringTie	exon	43733626	43733733	1000	-	.	gene_id "MSTRG.89551"; transcript_id "MSTRG.89551.21"; exon_number "4";
chr19	StringTie	exon	43734389	43734495	1000	-	.	gene_id "MSTRG.89551"; transcript_id "MSTRG.89551.21"; exon_number "5";
chr19	StringTie	exon	43737597	43737682	1000	-	.	gene_id "MSTRG.89551"; transcript_id "MSTRG.89551.21"; exon_number "6";
chr19	StringTie	exon	43738122	43738217	1000	-	.	gene_id "MSTRG.89551"; transcript_id "MSTRG.89551.21"; exon_number "7";
chr19	StringTie	exon	43740107	43740218	1000	-	.	gene_id "MSTRG.89551"; transcript_id "MSTRG.89551.21"; exon_number "8";
chr19	StringTie	exon	43744772	43744884	1000	-	.	gene_id "MSTRG.89551"; transcript_id "MSTRG.89551.21"; exon_number "9";
chr19	StringTie	exon	43747442	43747539	1000	-	.	gene_id "MSTRG.89551"; transcript_id "MSTRG.89551.21"; exon_number "10";
chr19	StringTie	exon	43747633	43747897	1000	-	.	gene_id "MSTRG.89551"; transcript_id "MSTRG.89551.21"; exon_number "11";
chr19	StringTie	exon	43747978	43748052	1000	-	.	gene_id "MSTRG.89551"; transcript_id "MSTRG.89551.21"; exon_number "12";
chr19	StringTie	exon	43748680	43748822	1000	-	.	gene_id "MSTRG.89551"; transcript_id "MSTRG.89551.21"; exon_number "13";
chr19	StringTie	transcript	43728007	43756301	1000	-	.	gene_id "MSTRG.89551"; transcript_id "MSTRG.89551.22";
chr19	StringTie	exon	43728007	43731674	1000	-	.	gene_id "MSTRG.89551"; transcript_id "MSTRG.89551.22"; exon_number "1";
chr19	StringTie	exon	43732858	43733002	1000	-	.	gene_id "MSTRG.89551"; transcript_id "MSTRG.89551.22"; exon_number "2";
chr19	StringTie	exon	43733324	43733452	1000	-	.	gene_id "MSTRG.89551"; transcript_id "MSTRG.89551.22"; exon_number "3";
chr19	StringTie	exon	43733626	43733733	1000	-	.	gene_id "MSTRG.89551"; transcript_id "MSTRG.89551.22"; exon_number "4";
chr19	StringTie	exon	43734389	43734485	1000	-	.	gene_id "MSTRG.89551"; transcript_id "MSTRG.89551.22"; exon_number "5";
chr19	StringTie	exon	43737597	43737682	1000	-	.	gene_id "MSTRG.89551"; transcript_id "MSTRG.89551.22"; exon_number "6";
chr19	StringTie	exon	43738122	43738217	1000	-	.	gene_id "MSTRG.89551"; transcript_id "MSTRG.89551.22"; exon_number "7";
chr19	StringTie	exon	43740107	43740218	1000	-	.	gene_id "MSTRG.89551"; transcript_id "MSTRG.89551.22"; exon_number "8";
chr19	StringTie	exon	43744772	43744884	1000	-	.	gene_id "MSTRG.89551"; transcript_id "MSTRG.89551.22"; exon_number "9";
chr19	StringTie	exon	43747442	43747539	1000	-	.	gene_id "MSTRG.89551"; transcript_id "MSTRG.89551.22"; exon_number "10";
chr19	StringTie	exon	43747633	43747897	1000	-	.	gene_id "MSTRG.89551"; transcript_id "MSTRG.89551.22"; exon_number "11";
chr19	StringTie	exon	43747978	43748052	1000	-	.	gene_id "MSTRG.89551"; transcript_id "MSTRG.89551.22"; exon_number "12";
chr19	StringTie	exon	43750592	43750747	1000	-	.	gene_id "MSTRG.89551"; transcript_id "MSTRG.89551.22"; exon_number "13";
chr19	StringTie	exon	43754654	43756301	1000	-	.	gene_id "MSTRG.89551"; transcript_id "MSTRG.89551.22"; exon_number "14";
chr19	StringTie	transcript	43728007	43747734	1000	-	.	gene_id "MSTRG.89551"; transcript_id "MSTRG.89551.23";
chr19	StringTie	exon	43728007	43731674	1000	-	.	gene_id "MSTRG.89551"; transcript_id "MSTRG.89551.23"; exon_number "1";
chr19	StringTie	exon	43732858	43733002	1000	-	.	gene_id "MSTRG.89551"; transcript_id "MSTRG.89551.23"; exon_number "2";
chr19	StringTie	exon	43733324	43733452	1000	-	.	gene_id "MSTRG.89551"; transcript_id "MSTRG.89551.23"; exon_number "3";
chr19	StringTie	exon	43733626	43734495	1000	-	.	gene_id "MSTRG.89551"; transcript_id "MSTRG.89551.23"; exon_number "4";
chr19	StringTie	exon	43737597	43737682	1000	-	.	gene_id "MSTRG.89551"; transcript_id "MSTRG.89551.23"; exon_number "5";
chr19	StringTie	exon	43738122	43738217	1000	-	.	gene_id "MSTRG.89551"; transcript_id "MSTRG.89551.23"; exon_number "6";
chr19	StringTie	exon	43739673	43740218	1000	-	.	gene_id "MSTRG.89551"; transcript_id "MSTRG.89551.23"; exon_number "7";
chr19	StringTie	exon	43744772	43744884	1000	-	.	gene_id "MSTRG.89551"; transcript_id "MSTRG.89551.23"; exon_number "8";
chr19	StringTie	exon	43747442	43747539	1000	-	.	gene_id "MSTRG.89551"; transcript_id "MSTRG.89551.23"; exon_number "9";
chr19	StringTie	exon	43747633	43747734	1000	-	.	gene_id "MSTRG.89551"; transcript_id "MSTRG.89551.23"; exon_number "10";
chr19	StringTie	transcript	43728007	43755131	1000	-	.	gene_id "MSTRG.89551"; transcript_id "MSTRG.89551.24";
chr19	StringTie	exon	43728007	43731674	1000	-	.	gene_id "MSTRG.89551"; transcript_id "MSTRG.89551.24"; exon_number "1";
chr19	StringTie	exon	43732858	43733002	1000	-	.	gene_id "MSTRG.89551"; transcript_id "MSTRG.89551.24"; exon_number "2";
chr19	StringTie	exon	43733324	43733452	1000	-	.	gene_id "MSTRG.89551"; transcript_id "MSTRG.89551.24"; exon_number "3";
chr19	StringTie	exon	43733626	43733733	1000	-	.	gene_id "MSTRG.89551"; transcript_id "MSTRG.89551.24"; exon_number "4";
chr19	StringTie	exon	43734389	43734495	1000	-	.	gene_id "MSTRG.89551"; transcript_id "MSTRG.89551.24"; exon_number "5";
chr19	StringTie	exon	43737597	43737682	1000	-	.	gene_id "MSTRG.89551"; transcript_id "MSTRG.89551.24"; exon_number "6";
chr19	StringTie	exon	43738122	43738217	1000	-	.	gene_id "MSTRG.89551"; transcript_id "MSTRG.89551.24"; exon_number "7";
chr19	StringTie	exon	43740107	43740112	1000	-	.	gene_id "MSTRG.89551"; transcript_id "MSTRG.89551.24"; exon_number "8";
chr19	StringTie	exon	43740149	43740218	1000	-	.	gene_id "MSTRG.89551"; transcript_id "MSTRG.89551.24"; exon_number "9";
chr19	StringTie	exon	43747442	43747539	1000	-	.	gene_id "MSTRG.89551"; transcript_id "MSTRG.89551.24"; exon_number "10";
chr19	StringTie	exon	43747633	43747897	1000	-	.	gene_id "MSTRG.89551"; transcript_id "MSTRG.89551.24"; exon_number "11";
chr19	StringTie	exon	43747978	43748052	1000	-	.	gene_id "MSTRG.89551"; transcript_id "MSTRG.89551.24"; exon_number "12";
chr19	StringTie	exon	43750592	43750747	1000	-	.	gene_id "MSTRG.89551"; transcript_id "MSTRG.89551.24"; exon_number "13";
chr19	StringTie	exon	43754654	43755131	1000	-	.	gene_id "MSTRG.89551"; transcript_id "MSTRG.89551.24"; exon_number "14";
chr19	StringTie	transcript	43728011	43754634	1000	-	.	gene_id "MSTRG.89551"; transcript_id "MSTRG.89551.25";
chr19	StringTie	exon	43728011	43731674	1000	-	.	gene_id "MSTRG.89551"; transcript_id "MSTRG.89551.25"; exon_number "1";
chr19	StringTie	exon	43732858	43733002	1000	-	.	gene_id "MSTRG.89551"; transcript_id "MSTRG.89551.25"; exon_number "2";
chr19	StringTie	exon	43733324	43733452	1000	-	.	gene_id "MSTRG.89551"; transcript_id "MSTRG.89551.25"; exon_number "3";
chr19	StringTie	exon	43733626	43733733	1000	-	.	gene_id "MSTRG.89551"; transcript_id "MSTRG.89551.25"; exon_number "4";
chr19	StringTie	exon	43734389	43737682	1000	-	.	gene_id "MSTRG.89551"; transcript_id "MSTRG.89551.25"; exon_number "5";
chr19	StringTie	exon	43738122	43738217	1000	-	.	gene_id "MSTRG.89551"; transcript_id "MSTRG.89551.25"; exon_number "6";
chr19	StringTie	exon	43740107	43740218	1000	-	.	gene_id "MSTRG.89551"; transcript_id "MSTRG.89551.25"; exon_number "7";
chr19	StringTie	exon	43744827	43744884	1000	-	.	gene_id "MSTRG.89551"; transcript_id "MSTRG.89551.25"; exon_number "8";
chr19	StringTie	exon	43747442	43747539	1000	-	.	gene_id "MSTRG.89551"; transcript_id "MSTRG.89551.25"; exon_number "9";
chr19	StringTie	exon	43747633	43747897	1000	-	.	gene_id "MSTRG.89551"; transcript_id "MSTRG.89551.25"; exon_number "10";
chr19	StringTie	exon	43747978	43748052	1000	-	.	gene_id "MSTRG.89551"; transcript_id "MSTRG.89551.25"; exon_number "11";
chr19	StringTie	exon	43750592	43750747	1000	-	.	gene_id "MSTRG.89551"; transcript_id "MSTRG.89551.25"; exon_number "12";
chr19	StringTie	exon	43754564	43754634	1000	-	.	gene_id "MSTRG.89551"; transcript_id "MSTRG.89551.25"; exon_number "13";
chr19	StringTie	transcript	43728011	43755002	1000	-	.	gene_id "MSTRG.89551"; transcript_id "MSTRG.89551.26";
chr19	StringTie	exon	43728011	43731674	1000	-	.	gene_id "MSTRG.89551"; transcript_id "MSTRG.89551.26"; exon_number "1";
chr19	StringTie	exon	43732858	43733002	1000	-	.	gene_id "MSTRG.89551"; transcript_id "MSTRG.89551.26"; exon_number "2";
chr19	StringTie	exon	43733324	43733452	1000	-	.	gene_id "MSTRG.89551"; transcript_id "MSTRG.89551.26"; exon_number "3";
chr19	StringTie	exon	43733626	43733733	1000	-	.	gene_id "MSTRG.89551"; transcript_id "MSTRG.89551.26"; exon_number "4";
chr19	StringTie	exon	43734389	43737682	1000	-	.	gene_id "MSTRG.89551"; transcript_id "MSTRG.89551.26"; exon_number "5";
chr19	StringTie	exon	43738122	43738217	1000	-	.	gene_id "MSTRG.89551"; transcript_id "MSTRG.89551.26"; exon_number "6";
chr19	StringTie	exon	43740107	43740218	1000	-	.	gene_id "MSTRG.89551"; transcript_id "MSTRG.89551.26"; exon_number "7";
chr19	StringTie	exon	43750592	43750747	1000	-	.	gene_id "MSTRG.89551"; transcript_id "MSTRG.89551.26"; exon_number "8";
chr19	StringTie	exon	43754654	43755002	1000	-	.	gene_id "MSTRG.89551"; transcript_id "MSTRG.89551.26"; exon_number "9";
chr19	StringTie	transcript	43728018	43755477	1000	-	.	gene_id "MSTRG.89551"; transcript_id "MSTRG.89551.27";
chr19	StringTie	exon	43728018	43731674	1000	-	.	gene_id "MSTRG.89551"; transcript_id "MSTRG.89551.27"; exon_number "1";
chr19	StringTie	exon	43732858	43733002	1000	-	.	gene_id "MSTRG.89551"; transcript_id "MSTRG.89551.27"; exon_number "2";
chr19	StringTie	exon	43733324	43733452	1000	-	.	gene_id "MSTRG.89551"; transcript_id "MSTRG.89551.27"; exon_number "3";
chr19	StringTie	exon	43733626	43733733	1000	-	.	gene_id "MSTRG.89551"; transcript_id "MSTRG.89551.27"; exon_number "4";
chr19	StringTie	exon	43734389	43734447	1000	-	.	gene_id "MSTRG.89551"; transcript_id "MSTRG.89551.27"; exon_number "5";
chr19	StringTie	exon	43737597	43737682	1000	-	.	gene_id "MSTRG.89551"; transcript_id "MSTRG.89551.27"; exon_number "6";
chr19	StringTie	exon	43738122	43738217	1000	-	.	gene_id "MSTRG.89551"; transcript_id "MSTRG.89551.27"; exon_number "7";
chr19	StringTie	exon	43740107	43740218	1000	-	.	gene_id "MSTRG.89551"; transcript_id "MSTRG.89551.27"; exon_number "8";
chr19	StringTie	exon	43747442	43747539	1000	-	.	gene_id "MSTRG.89551"; transcript_id "MSTRG.89551.27"; exon_number "9";
chr19	StringTie	exon	43747633	43747897	1000	-	.	gene_id "MSTRG.89551"; transcript_id "MSTRG.89551.27"; exon_number "10";
chr19	StringTie	exon	43747978	43748052	1000	-	.	gene_id "MSTRG.89551"; transcript_id "MSTRG.89551.27"; exon_number "11";
chr19	StringTie	exon	43750592	43750747	1000	-	.	gene_id "MSTRG.89551"; transcript_id "MSTRG.89551.27"; exon_number "12";
chr19	StringTie	exon	43754654	43755477	1000	-	.	gene_id "MSTRG.89551"; transcript_id "MSTRG.89551.27"; exon_number "13";
chr19	StringTie	transcript	43728018	43754601	1000	-	.	gene_id "MSTRG.89551"; transcript_id "MSTRG.89551.28";
chr19	StringTie	exon	43728018	43731674	1000	-	.	gene_id "MSTRG.89551"; transcript_id "MSTRG.89551.28"; exon_number "1";
chr19	StringTie	exon	43732858	43733002	1000	-	.	gene_id "MSTRG.89551"; transcript_id "MSTRG.89551.28"; exon_number "2";
chr19	StringTie	exon	43733324	43733452	1000	-	.	gene_id "MSTRG.89551"; transcript_id "MSTRG.89551.28"; exon_number "3";
chr19	StringTie	exon	43733626	43733733	1000	-	.	gene_id "MSTRG.89551"; transcript_id "MSTRG.89551.28"; exon_number "4";
chr19	StringTie	exon	43734389	43734447	1000	-	.	gene_id "MSTRG.89551"; transcript_id "MSTRG.89551.28"; exon_number "5";
chr19	StringTie	exon	43737597	43737682	1000	-	.	gene_id "MSTRG.89551"; transcript_id "MSTRG.89551.28"; exon_number "6";
chr19	StringTie	exon	43738122	43738217	1000	-	.	gene_id "MSTRG.89551"; transcript_id "MSTRG.89551.28"; exon_number "7";
chr19	StringTie	exon	43740107	43740218	1000	-	.	gene_id "MSTRG.89551"; transcript_id "MSTRG.89551.28"; exon_number "8";
chr19	StringTie	exon	43744772	43744884	1000	-	.	gene_id "MSTRG.89551"; transcript_id "MSTRG.89551.28"; exon_number "9";
chr19	StringTie	exon	43747442	43747539	1000	-	.	gene_id "MSTRG.89551"; transcript_id "MSTRG.89551.28"; exon_number "10";
chr19	StringTie	exon	43747633	43747897	1000	-	.	gene_id "MSTRG.89551"; transcript_id "MSTRG.89551.28"; exon_number "11";
chr19	StringTie	exon	43747978	43748052	1000	-	.	gene_id "MSTRG.89551"; transcript_id "MSTRG.89551.28"; exon_number "12";
chr19	StringTie	exon	43750592	43750747	1000	-	.	gene_id "MSTRG.89551"; transcript_id "MSTRG.89551.28"; exon_number "13";
chr19	StringTie	exon	43754378	43754601	1000	-	.	gene_id "MSTRG.89551"; transcript_id "MSTRG.89551.28"; exon_number "14";
chr19	StringTie	transcript	43728024	43755049	1000	-	.	gene_id "MSTRG.89551"; transcript_id "MSTRG.89551.29";
chr19	StringTie	exon	43728024	43731674	1000	-	.	gene_id "MSTRG.89551"; transcript_id "MSTRG.89551.29"; exon_number "1";
chr19	StringTie	exon	43732858	43733002	1000	-	.	gene_id "MSTRG.89551"; transcript_id "MSTRG.89551.29"; exon_number "2";
chr19	StringTie	exon	43733324	43733452	1000	-	.	gene_id "MSTRG.89551"; transcript_id "MSTRG.89551.29"; exon_number "3";
chr19	StringTie	exon	43733626	43733733	1000	-	.	gene_id "MSTRG.89551"; transcript_id "MSTRG.89551.29"; exon_number "4";
chr19	StringTie	exon	43734389	43734495	1000	-	.	gene_id "MSTRG.89551"; transcript_id "MSTRG.89551.29"; exon_number "5";
chr19	StringTie	exon	43736420	43736578	1000	-	.	gene_id "MSTRG.89551"; transcript_id "MSTRG.89551.29"; exon_number "6";
chr19	StringTie	exon	43737597	43737682	1000	-	.	gene_id "MSTRG.89551"; transcript_id "MSTRG.89551.29"; exon_number "7";
chr19	StringTie	exon	43738122	43738217	1000	-	.	gene_id "MSTRG.89551"; transcript_id "MSTRG.89551.29"; exon_number "8";
chr19	StringTie	exon	43740107	43740218	1000	-	.	gene_id "MSTRG.89551"; transcript_id "MSTRG.89551.29"; exon_number "9";
chr19	StringTie	exon	43744772	43744884	1000	-	.	gene_id "MSTRG.89551"; transcript_id "MSTRG.89551.29"; exon_number "10";
chr19	StringTie	exon	43747442	43747539	1000	-	.	gene_id "MSTRG.89551"; transcript_id "MSTRG.89551.29"; exon_number "11";
chr19	StringTie	exon	43747633	43747897	1000	-	.	gene_id "MSTRG.89551"; transcript_id "MSTRG.89551.29"; exon_number "12";
chr19	StringTie	exon	43747978	43748052	1000	-	.	gene_id "MSTRG.89551"; transcript_id "MSTRG.89551.29"; exon_number "13";
chr19	StringTie	exon	43750592	43750747	1000	-	.	gene_id "MSTRG.89551"; transcript_id "MSTRG.89551.29"; exon_number "14";
chr19	StringTie	exon	43754654	43755049	1000	-	.	gene_id "MSTRG.89551"; transcript_id "MSTRG.89551.29"; exon_number "15";
chr19	StringTie	transcript	43724267	43756512	1000	-	.	gene_id "MSTRG.89551"; transcript_id "MSTRG.89551.3";
chr19	StringTie	exon	43724267	43731674	1000	-	.	gene_id "MSTRG.89551"; transcript_id "MSTRG.89551.3"; exon_number "1";
chr19	StringTie	exon	43732858	43733002	1000	-	.	gene_id "MSTRG.89551"; transcript_id "MSTRG.89551.3"; exon_number "2";
chr19	StringTie	exon	43733324	43733452	1000	-	.	gene_id "MSTRG.89551"; transcript_id "MSTRG.89551.3"; exon_number "3";
chr19	StringTie	exon	43733626	43733733	1000	-	.	gene_id "MSTRG.89551"; transcript_id "MSTRG.89551.3"; exon_number "4";
chr19	StringTie	exon	43734389	43734495	1000	-	.	gene_id "MSTRG.89551"; transcript_id "MSTRG.89551.3"; exon_number "5";
chr19	StringTie	exon	43737597	43737682	1000	-	.	gene_id "MSTRG.89551"; transcript_id "MSTRG.89551.3"; exon_number "6";
chr19	StringTie	exon	43738122	43738217	1000	-	.	gene_id "MSTRG.89551"; transcript_id "MSTRG.89551.3"; exon_number "7";
chr19	StringTie	exon	43740107	43740218	1000	-	.	gene_id "MSTRG.89551"; transcript_id "MSTRG.89551.3"; exon_number "8";
chr19	StringTie	exon	43747442	43747539	1000	-	.	gene_id "MSTRG.89551"; transcript_id "MSTRG.89551.3"; exon_number "9";
chr19	StringTie	exon	43747633	43747897	1000	-	.	gene_id "MSTRG.89551"; transcript_id "MSTRG.89551.3"; exon_number "10";
chr19	StringTie	exon	43747978	43748052	1000	-	.	gene_id "MSTRG.89551"; transcript_id "MSTRG.89551.3"; exon_number "11";
chr19	StringTie	exon	43750592	43750747	1000	-	.	gene_id "MSTRG.89551"; transcript_id "MSTRG.89551.3"; exon_number "12";
chr19	StringTie	exon	43754654	43756512	1000	-	.	gene_id "MSTRG.89551"; transcript_id "MSTRG.89551.3"; exon_number "13";
chr19	StringTie	transcript	43728035	43755028	1000	-	.	gene_id "MSTRG.89551"; transcript_id "MSTRG.89551.30";
chr19	StringTie	exon	43728035	43731674	1000	-	.	gene_id "MSTRG.89551"; transcript_id "MSTRG.89551.30"; exon_number "1";
chr19	StringTie	exon	43732858	43733002	1000	-	.	gene_id "MSTRG.89551"; transcript_id "MSTRG.89551.30"; exon_number "2";
chr19	StringTie	exon	43733324	43733452	1000	-	.	gene_id "MSTRG.89551"; transcript_id "MSTRG.89551.30"; exon_number "3";
chr19	StringTie	exon	43733626	43733733	1000	-	.	gene_id "MSTRG.89551"; transcript_id "MSTRG.89551.30"; exon_number "4";
chr19	StringTie	exon	43734389	43734485	1000	-	.	gene_id "MSTRG.89551"; transcript_id "MSTRG.89551.30"; exon_number "5";
chr19	StringTie	exon	43737597	43737682	1000	-	.	gene_id "MSTRG.89551"; transcript_id "MSTRG.89551.30"; exon_number "6";
chr19	StringTie	exon	43738122	43738217	1000	-	.	gene_id "MSTRG.89551"; transcript_id "MSTRG.89551.30"; exon_number "7";
chr19	StringTie	exon	43740107	43740218	1000	-	.	gene_id "MSTRG.89551"; transcript_id "MSTRG.89551.30"; exon_number "8";
chr19	StringTie	exon	43747442	43747539	1000	-	.	gene_id "MSTRG.89551"; transcript_id "MSTRG.89551.30"; exon_number "9";
chr19	StringTie	exon	43747633	43747897	1000	-	.	gene_id "MSTRG.89551"; transcript_id "MSTRG.89551.30"; exon_number "10";
chr19	StringTie	exon	43747978	43748052	1000	-	.	gene_id "MSTRG.89551"; transcript_id "MSTRG.89551.30"; exon_number "11";
chr19	StringTie	exon	43750592	43750747	1000	-	.	gene_id "MSTRG.89551"; transcript_id "MSTRG.89551.30"; exon_number "12";
chr19	StringTie	exon	43754654	43755028	1000	-	.	gene_id "MSTRG.89551"; transcript_id "MSTRG.89551.30"; exon_number "13";
chr19	StringTie	transcript	43728037	43754627	1000	-	.	gene_id "MSTRG.89551"; transcript_id "MSTRG.89551.31";
chr19	StringTie	exon	43728037	43731674	1000	-	.	gene_id "MSTRG.89551"; transcript_id "MSTRG.89551.31"; exon_number "1";
chr19	StringTie	exon	43732858	43733002	1000	-	.	gene_id "MSTRG.89551"; transcript_id "MSTRG.89551.31"; exon_number "2";
chr19	StringTie	exon	43733324	43733452	1000	-	.	gene_id "MSTRG.89551"; transcript_id "MSTRG.89551.31"; exon_number "3";
chr19	StringTie	exon	43733626	43733733	1000	-	.	gene_id "MSTRG.89551"; transcript_id "MSTRG.89551.31"; exon_number "4";
chr19	StringTie	exon	43734389	43734495	1000	-	.	gene_id "MSTRG.89551"; transcript_id "MSTRG.89551.31"; exon_number "5";
chr19	StringTie	exon	43737597	43737682	1000	-	.	gene_id "MSTRG.89551"; transcript_id "MSTRG.89551.31"; exon_number "6";
chr19	StringTie	exon	43738122	43738217	1000	-	.	gene_id "MSTRG.89551"; transcript_id "MSTRG.89551.31"; exon_number "7";
chr19	StringTie	exon	43740107	43740218	1000	-	.	gene_id "MSTRG.89551"; transcript_id "MSTRG.89551.31"; exon_number "8";
chr19	StringTie	exon	43744772	43744884	1000	-	.	gene_id "MSTRG.89551"; transcript_id "MSTRG.89551.31"; exon_number "9";
chr19	StringTie	exon	43747442	43747897	1000	-	.	gene_id "MSTRG.89551"; transcript_id "MSTRG.89551.31"; exon_number "10";
chr19	StringTie	exon	43747978	43748052	1000	-	.	gene_id "MSTRG.89551"; transcript_id "MSTRG.89551.31"; exon_number "11";
chr19	StringTie	exon	43750592	43750747	1000	-	.	gene_id "MSTRG.89551"; transcript_id "MSTRG.89551.31"; exon_number "12";
chr19	StringTie	exon	43754530	43754627	1000	-	.	gene_id "MSTRG.89551"; transcript_id "MSTRG.89551.31"; exon_number "13";
chr19	StringTie	transcript	43728070	43755070	1000	-	.	gene_id "MSTRG.89551"; transcript_id "MSTRG.89551.32";
chr19	StringTie	exon	43728070	43731674	1000	-	.	gene_id "MSTRG.89551"; transcript_id "MSTRG.89551.32"; exon_number "1";
chr19	StringTie	exon	43732858	43733002	1000	-	.	gene_id "MSTRG.89551"; transcript_id "MSTRG.89551.32"; exon_number "2";
chr19	StringTie	exon	43733324	43733452	1000	-	.	gene_id "MSTRG.89551"; transcript_id "MSTRG.89551.32"; exon_number "3";
chr19	StringTie	exon	43733626	43733733	1000	-	.	gene_id "MSTRG.89551"; transcript_id "MSTRG.89551.32"; exon_number "4";
chr19	StringTie	exon	43734389	43734495	1000	-	.	gene_id "MSTRG.89551"; transcript_id "MSTRG.89551.32"; exon_number "5";
chr19	StringTie	exon	43737597	43737682	1000	-	.	gene_id "MSTRG.89551"; transcript_id "MSTRG.89551.32"; exon_number "6";
chr19	StringTie	exon	43738122	43738217	1000	-	.	gene_id "MSTRG.89551"; transcript_id "MSTRG.89551.32"; exon_number "7";
chr19	StringTie	exon	43740107	43740218	1000	-	.	gene_id "MSTRG.89551"; transcript_id "MSTRG.89551.32"; exon_number "8";
chr19	StringTie	exon	43744772	43744884	1000	-	.	gene_id "MSTRG.89551"; transcript_id "MSTRG.89551.32"; exon_number "9";
chr19	StringTie	exon	43747442	43747897	1000	-	.	gene_id "MSTRG.89551"; transcript_id "MSTRG.89551.32"; exon_number "10";
chr19	StringTie	exon	43747978	43748052	1000	-	.	gene_id "MSTRG.89551"; transcript_id "MSTRG.89551.32"; exon_number "11";
chr19	StringTie	exon	43750592	43750747	1000	-	.	gene_id "MSTRG.89551"; transcript_id "MSTRG.89551.32"; exon_number "12";
chr19	StringTie	exon	43754654	43755070	1000	-	.	gene_id "MSTRG.89551"; transcript_id "MSTRG.89551.32"; exon_number "13";
chr19	StringTie	transcript	43728072	43754627	1000	-	.	gene_id "MSTRG.89551"; transcript_id "MSTRG.89551.33";
chr19	StringTie	exon	43728072	43731674	1000	-	.	gene_id "MSTRG.89551"; transcript_id "MSTRG.89551.33"; exon_number "1";
chr19	StringTie	exon	43732858	43733002	1000	-	.	gene_id "MSTRG.89551"; transcript_id "MSTRG.89551.33"; exon_number "2";
chr19	StringTie	exon	43733324	43733452	1000	-	.	gene_id "MSTRG.89551"; transcript_id "MSTRG.89551.33"; exon_number "3";
chr19	StringTie	exon	43733626	43733733	1000	-	.	gene_id "MSTRG.89551"; transcript_id "MSTRG.89551.33"; exon_number "4";
chr19	StringTie	exon	43734389	43738217	1000	-	.	gene_id "MSTRG.89551"; transcript_id "MSTRG.89551.33"; exon_number "5";
chr19	StringTie	exon	43740107	43740218	1000	-	.	gene_id "MSTRG.89551"; transcript_id "MSTRG.89551.33"; exon_number "6";
chr19	StringTie	exon	43747442	43747897	1000	-	.	gene_id "MSTRG.89551"; transcript_id "MSTRG.89551.33"; exon_number "7";
chr19	StringTie	exon	43747978	43748052	1000	-	.	gene_id "MSTRG.89551"; transcript_id "MSTRG.89551.33"; exon_number "8";
chr19	StringTie	exon	43750592	43750747	1000	-	.	gene_id "MSTRG.89551"; transcript_id "MSTRG.89551.33"; exon_number "9";
chr19	StringTie	exon	43754530	43754627	1000	-	.	gene_id "MSTRG.89551"; transcript_id "MSTRG.89551.33"; exon_number "10";
chr19	StringTie	transcript	43728076	43754598	1000	-	.	gene_id "MSTRG.89551"; transcript_id "MSTRG.89551.34";
chr19	StringTie	exon	43728076	43731674	1000	-	.	gene_id "MSTRG.89551"; transcript_id "MSTRG.89551.34"; exon_number "1";
chr19	StringTie	exon	43732858	43733002	1000	-	.	gene_id "MSTRG.89551"; transcript_id "MSTRG.89551.34"; exon_number "2";
chr19	StringTie	exon	43733324	43733452	1000	-	.	gene_id "MSTRG.89551"; transcript_id "MSTRG.89551.34"; exon_number "3";
chr19	StringTie	exon	43733626	43733733	1000	-	.	gene_id "MSTRG.89551"; transcript_id "MSTRG.89551.34"; exon_number "4";
chr19	StringTie	exon	43734389	43734495	1000	-	.	gene_id "MSTRG.89551"; transcript_id "MSTRG.89551.34"; exon_number "5";
chr19	StringTie	exon	43737597	43737682	1000	-	.	gene_id "MSTRG.89551"; transcript_id "MSTRG.89551.34"; exon_number "6";
chr19	StringTie	exon	43738122	43738217	1000	-	.	gene_id "MSTRG.89551"; transcript_id "MSTRG.89551.34"; exon_number "7";
chr19	StringTie	exon	43740107	43740218	1000	-	.	gene_id "MSTRG.89551"; transcript_id "MSTRG.89551.34"; exon_number "8";
chr19	StringTie	exon	43744772	43744884	1000	-	.	gene_id "MSTRG.89551"; transcript_id "MSTRG.89551.34"; exon_number "9";
chr19	StringTie	exon	43747442	43747897	1000	-	.	gene_id "MSTRG.89551"; transcript_id "MSTRG.89551.34"; exon_number "10";
chr19	StringTie	exon	43747978	43748052	1000	-	.	gene_id "MSTRG.89551"; transcript_id "MSTRG.89551.34"; exon_number "11";
chr19	StringTie	exon	43750592	43750747	1000	-	.	gene_id "MSTRG.89551"; transcript_id "MSTRG.89551.34"; exon_number "12";
chr19	StringTie	exon	43754376	43754598	1000	-	.	gene_id "MSTRG.89551"; transcript_id "MSTRG.89551.34"; exon_number "13";
chr19	StringTie	transcript	43728080	43754934	1000	-	.	gene_id "MSTRG.89551"; transcript_id "MSTRG.89551.35";
chr19	StringTie	exon	43728080	43731674	1000	-	.	gene_id "MSTRG.89551"; transcript_id "MSTRG.89551.35"; exon_number "1";
chr19	StringTie	exon	43732858	43733002	1000	-	.	gene_id "MSTRG.89551"; transcript_id "MSTRG.89551.35"; exon_number "2";
chr19	StringTie	exon	43733324	43733452	1000	-	.	gene_id "MSTRG.89551"; transcript_id "MSTRG.89551.35"; exon_number "3";
chr19	StringTie	exon	43733626	43733733	1000	-	.	gene_id "MSTRG.89551"; transcript_id "MSTRG.89551.35"; exon_number "4";
chr19	StringTie	exon	43734389	43738217	1000	-	.	gene_id "MSTRG.89551"; transcript_id "MSTRG.89551.35"; exon_number "5";
chr19	StringTie	exon	43740107	43740218	1000	-	.	gene_id "MSTRG.89551"; transcript_id "MSTRG.89551.35"; exon_number "6";
chr19	StringTie	exon	43744772	43744884	1000	-	.	gene_id "MSTRG.89551"; transcript_id "MSTRG.89551.35"; exon_number "7";
chr19	StringTie	exon	43747442	43747539	1000	-	.	gene_id "MSTRG.89551"; transcript_id "MSTRG.89551.35"; exon_number "8";
chr19	StringTie	exon	43747633	43747897	1000	-	.	gene_id "MSTRG.89551"; transcript_id "MSTRG.89551.35"; exon_number "9";
chr19	StringTie	exon	43747978	43748052	1000	-	.	gene_id "MSTRG.89551"; transcript_id "MSTRG.89551.35"; exon_number "10";
chr19	StringTie	exon	43750592	43750747	1000	-	.	gene_id "MSTRG.89551"; transcript_id "MSTRG.89551.35"; exon_number "11";
chr19	StringTie	exon	43754654	43754773	1000	-	.	gene_id "MSTRG.89551"; transcript_id "MSTRG.89551.35"; exon_number "12";
chr19	StringTie	exon	43754811	43754934	1000	-	.	gene_id "MSTRG.89551"; transcript_id "MSTRG.89551.35"; exon_number "13";
chr19	StringTie	transcript	43729101	43747734	1000	-	.	gene_id "MSTRG.89551"; transcript_id "MSTRG.89551.36";
chr19	StringTie	exon	43729101	43731674	1000	-	.	gene_id "MSTRG.89551"; transcript_id "MSTRG.89551.36"; exon_number "1";
chr19	StringTie	exon	43732858	43733002	1000	-	.	gene_id "MSTRG.89551"; transcript_id "MSTRG.89551.36"; exon_number "2";
chr19	StringTie	exon	43733324	43733474	1000	-	.	gene_id "MSTRG.89551"; transcript_id "MSTRG.89551.36"; exon_number "3";
chr19	StringTie	exon	43733626	43733733	1000	-	.	gene_id "MSTRG.89551"; transcript_id "MSTRG.89551.36"; exon_number "4";
chr19	StringTie	exon	43734389	43734495	1000	-	.	gene_id "MSTRG.89551"; transcript_id "MSTRG.89551.36"; exon_number "5";
chr19	StringTie	exon	43737597	43737682	1000	-	.	gene_id "MSTRG.89551"; transcript_id "MSTRG.89551.36"; exon_number "6";
chr19	StringTie	exon	43738122	43738217	1000	-	.	gene_id "MSTRG.89551"; transcript_id "MSTRG.89551.36"; exon_number "7";
chr19	StringTie	exon	43739673	43740218	1000	-	.	gene_id "MSTRG.89551"; transcript_id "MSTRG.89551.36"; exon_number "8";
chr19	StringTie	exon	43744772	43744884	1000	-	.	gene_id "MSTRG.89551"; transcript_id "MSTRG.89551.36"; exon_number "9";
chr19	StringTie	exon	43747442	43747539	1000	-	.	gene_id "MSTRG.89551"; transcript_id "MSTRG.89551.36"; exon_number "10";
chr19	StringTie	exon	43747633	43747734	1000	-	.	gene_id "MSTRG.89551"; transcript_id "MSTRG.89551.36"; exon_number "11";
chr19	StringTie	transcript	43729232	43754598	1000	-	.	gene_id "MSTRG.89551"; transcript_id "MSTRG.89551.37";
chr19	StringTie	exon	43729232	43731674	1000	-	.	gene_id "MSTRG.89551"; transcript_id "MSTRG.89551.37"; exon_number "1";
chr19	StringTie	exon	43732858	43733002	1000	-	.	gene_id "MSTRG.89551"; transcript_id "MSTRG.89551.37"; exon_number "2";
chr19	StringTie	exon	43733324	43733452	1000	-	.	gene_id "MSTRG.89551"; transcript_id "MSTRG.89551.37"; exon_number "3";
chr19	StringTie	exon	43733626	43733733	1000	-	.	gene_id "MSTRG.89551"; transcript_id "MSTRG.89551.37"; exon_number "4";
chr19	StringTie	exon	43734389	43734495	1000	-	.	gene_id "MSTRG.89551"; transcript_id "MSTRG.89551.37"; exon_number "5";
chr19	StringTie	exon	43737597	43737682	1000	-	.	gene_id "MSTRG.89551"; transcript_id "MSTRG.89551.37"; exon_number "6";
chr19	StringTie	exon	43738122	43738217	1000	-	.	gene_id "MSTRG.89551"; transcript_id "MSTRG.89551.37"; exon_number "7";
chr19	StringTie	exon	43740107	43740218	1000	-	.	gene_id "MSTRG.89551"; transcript_id "MSTRG.89551.37"; exon_number "8";
chr19	StringTie	exon	43747442	43747539	1000	-	.	gene_id "MSTRG.89551"; transcript_id "MSTRG.89551.37"; exon_number "9";
chr19	StringTie	exon	43747633	43747897	1000	-	.	gene_id "MSTRG.89551"; transcript_id "MSTRG.89551.37"; exon_number "10";
chr19	StringTie	exon	43747978	43748052	1000	-	.	gene_id "MSTRG.89551"; transcript_id "MSTRG.89551.37"; exon_number "11";
chr19	StringTie	exon	43750592	43750747	1000	-	.	gene_id "MSTRG.89551"; transcript_id "MSTRG.89551.37"; exon_number "12";
chr19	StringTie	exon	43754376	43754598	1000	-	.	gene_id "MSTRG.89551"; transcript_id "MSTRG.89551.37"; exon_number "13";
chr19	StringTie	transcript	43729465	43754634	1000	-	.	gene_id "MSTRG.89551"; transcript_id "MSTRG.89551.38";
chr19	StringTie	exon	43729465	43731674	1000	-	.	gene_id "MSTRG.89551"; transcript_id "MSTRG.89551.38"; exon_number "1";
chr19	StringTie	exon	43732858	43733002	1000	-	.	gene_id "MSTRG.89551"; transcript_id "MSTRG.89551.38"; exon_number "2";
chr19	StringTie	exon	43733324	43733452	1000	-	.	gene_id "MSTRG.89551"; transcript_id "MSTRG.89551.38"; exon_number "3";
chr19	StringTie	exon	43733626	43733733	1000	-	.	gene_id "MSTRG.89551"; transcript_id "MSTRG.89551.38"; exon_number "4";
chr19	StringTie	exon	43734389	43734447	1000	-	.	gene_id "MSTRG.89551"; transcript_id "MSTRG.89551.38"; exon_number "5";
chr19	StringTie	exon	43737597	43737682	1000	-	.	gene_id "MSTRG.89551"; transcript_id "MSTRG.89551.38"; exon_number "6";
chr19	StringTie	exon	43738122	43738217	1000	-	.	gene_id "MSTRG.89551"; transcript_id "MSTRG.89551.38"; exon_number "7";
chr19	StringTie	exon	43740107	43740218	1000	-	.	gene_id "MSTRG.89551"; transcript_id "MSTRG.89551.38"; exon_number "8";
chr19	StringTie	exon	43744772	43744884	1000	-	.	gene_id "MSTRG.89551"; transcript_id "MSTRG.89551.38"; exon_number "9";
chr19	StringTie	exon	43747442	43747539	1000	-	.	gene_id "MSTRG.89551"; transcript_id "MSTRG.89551.38"; exon_number "10";
chr19	StringTie	exon	43747633	43747897	1000	-	.	gene_id "MSTRG.89551"; transcript_id "MSTRG.89551.38"; exon_number "11";
chr19	StringTie	exon	43747978	43748052	1000	-	.	gene_id "MSTRG.89551"; transcript_id "MSTRG.89551.38"; exon_number "12";
chr19	StringTie	exon	43750592	43750747	1000	-	.	gene_id "MSTRG.89551"; transcript_id "MSTRG.89551.38"; exon_number "13";
chr19	StringTie	exon	43754564	43754634	1000	-	.	gene_id "MSTRG.89551"; transcript_id "MSTRG.89551.38"; exon_number "14";
chr19	StringTie	transcript	43729602	43754601	1000	-	.	gene_id "MSTRG.89551"; transcript_id "MSTRG.89551.39";
chr19	StringTie	exon	43729602	43731674	1000	-	.	gene_id "MSTRG.89551"; transcript_id "MSTRG.89551.39"; exon_number "1";
chr19	StringTie	exon	43732858	43733002	1000	-	.	gene_id "MSTRG.89551"; transcript_id "MSTRG.89551.39"; exon_number "2";
chr19	StringTie	exon	43733324	43733452	1000	-	.	gene_id "MSTRG.89551"; transcript_id "MSTRG.89551.39"; exon_number "3";
chr19	StringTie	exon	43733626	43733733	1000	-	.	gene_id "MSTRG.89551"; transcript_id "MSTRG.89551.39"; exon_number "4";
chr19	StringTie	exon	43734389	43734588	1000	-	.	gene_id "MSTRG.89551"; transcript_id "MSTRG.89551.39"; exon_number "5";
chr19	StringTie	exon	43737597	43737682	1000	-	.	gene_id "MSTRG.89551"; transcript_id "MSTRG.89551.39"; exon_number "6";
chr19	StringTie	exon	43738122	43738217	1000	-	.	gene_id "MSTRG.89551"; transcript_id "MSTRG.89551.39"; exon_number "7";
chr19	StringTie	exon	43740107	43740218	1000	-	.	gene_id "MSTRG.89551"; transcript_id "MSTRG.89551.39"; exon_number "8";
chr19	StringTie	exon	43744772	43744884	1000	-	.	gene_id "MSTRG.89551"; transcript_id "MSTRG.89551.39"; exon_number "9";
chr19	StringTie	exon	43747442	43747539	1000	-	.	gene_id "MSTRG.89551"; transcript_id "MSTRG.89551.39"; exon_number "10";
chr19	StringTie	exon	43747633	43747897	1000	-	.	gene_id "MSTRG.89551"; transcript_id "MSTRG.89551.39"; exon_number "11";
chr19	StringTie	exon	43747978	43748052	1000	-	.	gene_id "MSTRG.89551"; transcript_id "MSTRG.89551.39"; exon_number "12";
chr19	StringTie	exon	43750592	43750747	1000	-	.	gene_id "MSTRG.89551"; transcript_id "MSTRG.89551.39"; exon_number "13";
chr19	StringTie	exon	43754378	43754601	1000	-	.	gene_id "MSTRG.89551"; transcript_id "MSTRG.89551.39"; exon_number "14";
chr19	StringTie	transcript	43726783	43756261	1000	-	.	gene_id "MSTRG.89551"; transcript_id "MSTRG.89551.4";
chr19	StringTie	exon	43726783	43729049	1000	-	.	gene_id "MSTRG.89551"; transcript_id "MSTRG.89551.4"; exon_number "1";
chr19	StringTie	exon	43732858	43733002	1000	-	.	gene_id "MSTRG.89551"; transcript_id "MSTRG.89551.4"; exon_number "2";
chr19	StringTie	exon	43733324	43733452	1000	-	.	gene_id "MSTRG.89551"; transcript_id "MSTRG.89551.4"; exon_number "3";
chr19	StringTie	exon	43733626	43733733	1000	-	.	gene_id "MSTRG.89551"; transcript_id "MSTRG.89551.4"; exon_number "4";
chr19	StringTie	exon	43734389	43734495	1000	-	.	gene_id "MSTRG.89551"; transcript_id "MSTRG.89551.4"; exon_number "5";
chr19	StringTie	exon	43737597	43737682	1000	-	.	gene_id "MSTRG.89551"; transcript_id "MSTRG.89551.4"; exon_number "6";
chr19	StringTie	exon	43738122	43738217	1000	-	.	gene_id "MSTRG.89551"; transcript_id "MSTRG.89551.4"; exon_number "7";
chr19	StringTie	exon	43740107	43740218	1000	-	.	gene_id "MSTRG.89551"; transcript_id "MSTRG.89551.4"; exon_number "8";
chr19	StringTie	exon	43744772	43744884	1000	-	.	gene_id "MSTRG.89551"; transcript_id "MSTRG.89551.4"; exon_number "9";
chr19	StringTie	exon	43747442	43747539	1000	-	.	gene_id "MSTRG.89551"; transcript_id "MSTRG.89551.4"; exon_number "10";
chr19	StringTie	exon	43747633	43747897	1000	-	.	gene_id "MSTRG.89551"; transcript_id "MSTRG.89551.4"; exon_number "11";
chr19	StringTie	exon	43747978	43748052	1000	-	.	gene_id "MSTRG.89551"; transcript_id "MSTRG.89551.4"; exon_number "12";
chr19	StringTie	exon	43750592	43750747	1000	-	.	gene_id "MSTRG.89551"; transcript_id "MSTRG.89551.4"; exon_number "13";
chr19	StringTie	exon	43754654	43756261	1000	-	.	gene_id "MSTRG.89551"; transcript_id "MSTRG.89551.4"; exon_number "14";
chr19	StringTie	transcript	43730252	43756017	1000	-	.	gene_id "MSTRG.89551"; transcript_id "MSTRG.89551.40";
chr19	StringTie	exon	43730252	43731674	1000	-	.	gene_id "MSTRG.89551"; transcript_id "MSTRG.89551.40"; exon_number "1";
chr19	StringTie	exon	43732858	43733002	1000	-	.	gene_id "MSTRG.89551"; transcript_id "MSTRG.89551.40"; exon_number "2";
chr19	StringTie	exon	43733324	43733452	1000	-	.	gene_id "MSTRG.89551"; transcript_id "MSTRG.89551.40"; exon_number "3";
chr19	StringTie	exon	43733626	43733733	1000	-	.	gene_id "MSTRG.89551"; transcript_id "MSTRG.89551.40"; exon_number "4";
chr19	StringTie	exon	43734389	43734447	1000	-	.	gene_id "MSTRG.89551"; transcript_id "MSTRG.89551.40"; exon_number "5";
chr19	StringTie	exon	43737597	43737682	1000	-	.	gene_id "MSTRG.89551"; transcript_id "MSTRG.89551.40"; exon_number "6";
chr19	StringTie	exon	43738122	43738217	1000	-	.	gene_id "MSTRG.89551"; transcript_id "MSTRG.89551.40"; exon_number "7";
chr19	StringTie	exon	43740107	43740218	1000	-	.	gene_id "MSTRG.89551"; transcript_id "MSTRG.89551.40"; exon_number "8";
chr19	StringTie	exon	43744772	43744884	1000	-	.	gene_id "MSTRG.89551"; transcript_id "MSTRG.89551.40"; exon_number "9";
chr19	StringTie	exon	43747442	43747539	1000	-	.	gene_id "MSTRG.89551"; transcript_id "MSTRG.89551.40"; exon_number "10";
chr19	StringTie	exon	43747633	43747888	1000	-	.	gene_id "MSTRG.89551"; transcript_id "MSTRG.89551.40"; exon_number "11";
chr19	StringTie	exon	43747978	43748052	1000	-	.	gene_id "MSTRG.89551"; transcript_id "MSTRG.89551.40"; exon_number "12";
chr19	StringTie	exon	43750592	43750747	1000	-	.	gene_id "MSTRG.89551"; transcript_id "MSTRG.89551.40"; exon_number "13";
chr19	StringTie	exon	43754654	43756017	1000	-	.	gene_id "MSTRG.89551"; transcript_id "MSTRG.89551.40"; exon_number "14";
chr19	StringTie	transcript	43730721	43754634	1000	-	.	gene_id "MSTRG.89551"; transcript_id "MSTRG.89551.41";
chr19	StringTie	exon	43730721	43731674	1000	-	.	gene_id "MSTRG.89551"; transcript_id "MSTRG.89551.41"; exon_number "1";
chr19	StringTie	exon	43732858	43733002	1000	-	.	gene_id "MSTRG.89551"; transcript_id "MSTRG.89551.41"; exon_number "2";
chr19	StringTie	exon	43733324	43733452	1000	-	.	gene_id "MSTRG.89551"; transcript_id "MSTRG.89551.41"; exon_number "3";
chr19	StringTie	exon	43733626	43733733	1000	-	.	gene_id "MSTRG.89551"; transcript_id "MSTRG.89551.41"; exon_number "4";
chr19	StringTie	exon	43734389	43734495	1000	-	.	gene_id "MSTRG.89551"; transcript_id "MSTRG.89551.41"; exon_number "5";
chr19	StringTie	exon	43737597	43737682	1000	-	.	gene_id "MSTRG.89551"; transcript_id "MSTRG.89551.41"; exon_number "6";
chr19	StringTie	exon	43738122	43738217	1000	-	.	gene_id "MSTRG.89551"; transcript_id "MSTRG.89551.41"; exon_number "7";
chr19	StringTie	exon	43740107	43740218	1000	-	.	gene_id "MSTRG.89551"; transcript_id "MSTRG.89551.41"; exon_number "8";
chr19	StringTie	exon	43744772	43744884	1000	-	.	gene_id "MSTRG.89551"; transcript_id "MSTRG.89551.41"; exon_number "9";
chr19	StringTie	exon	43747376	43747539	1000	-	.	gene_id "MSTRG.89551"; transcript_id "MSTRG.89551.41"; exon_number "10";
chr19	StringTie	exon	43747633	43747897	1000	-	.	gene_id "MSTRG.89551"; transcript_id "MSTRG.89551.41"; exon_number "11";
chr19	StringTie	exon	43747978	43748052	1000	-	.	gene_id "MSTRG.89551"; transcript_id "MSTRG.89551.41"; exon_number "12";
chr19	StringTie	exon	43750592	43750747	1000	-	.	gene_id "MSTRG.89551"; transcript_id "MSTRG.89551.41"; exon_number "13";
chr19	StringTie	exon	43754542	43754634	1000	-	.	gene_id "MSTRG.89551"; transcript_id "MSTRG.89551.41"; exon_number "14";
chr19	StringTie	transcript	43730737	43755045	1000	-	.	gene_id "MSTRG.89551"; transcript_id "MSTRG.89551.42";
chr19	StringTie	exon	43730737	43731674	1000	-	.	gene_id "MSTRG.89551"; transcript_id "MSTRG.89551.42"; exon_number "1";
chr19	StringTie	exon	43732858	43733002	1000	-	.	gene_id "MSTRG.89551"; transcript_id "MSTRG.89551.42"; exon_number "2";
chr19	StringTie	exon	43733324	43733452	1000	-	.	gene_id "MSTRG.89551"; transcript_id "MSTRG.89551.42"; exon_number "3";
chr19	StringTie	exon	43733626	43733733	1000	-	.	gene_id "MSTRG.89551"; transcript_id "MSTRG.89551.42"; exon_number "4";
chr19	StringTie	exon	43734389	43734495	1000	-	.	gene_id "MSTRG.89551"; transcript_id "MSTRG.89551.42"; exon_number "5";
chr19	StringTie	exon	43737597	43737682	1000	-	.	gene_id "MSTRG.89551"; transcript_id "MSTRG.89551.42"; exon_number "6";
chr19	StringTie	exon	43738122	43738217	1000	-	.	gene_id "MSTRG.89551"; transcript_id "MSTRG.89551.42"; exon_number "7";
chr19	StringTie	exon	43740107	43740218	1000	-	.	gene_id "MSTRG.89551"; transcript_id "MSTRG.89551.42"; exon_number "8";
chr19	StringTie	exon	43744772	43744884	1000	-	.	gene_id "MSTRG.89551"; transcript_id "MSTRG.89551.42"; exon_number "9";
chr19	StringTie	exon	43747442	43747539	1000	-	.	gene_id "MSTRG.89551"; transcript_id "MSTRG.89551.42"; exon_number "10";
chr19	StringTie	exon	43747633	43747897	1000	-	.	gene_id "MSTRG.89551"; transcript_id "MSTRG.89551.42"; exon_number "11";
chr19	StringTie	exon	43747978	43748052	1000	-	.	gene_id "MSTRG.89551"; transcript_id "MSTRG.89551.42"; exon_number "12";
chr19	StringTie	exon	43750592	43750599	1000	-	.	gene_id "MSTRG.89551"; transcript_id "MSTRG.89551.42"; exon_number "13";
chr19	StringTie	exon	43750686	43750747	1000	-	.	gene_id "MSTRG.89551"; transcript_id "MSTRG.89551.42"; exon_number "14";
chr19	StringTie	exon	43754654	43755045	1000	-	.	gene_id "MSTRG.89551"; transcript_id "MSTRG.89551.42"; exon_number "15";
chr19	StringTie	transcript	43730744	43755396	1000	-	.	gene_id "MSTRG.89551"; transcript_id "MSTRG.89551.43";
chr19	StringTie	exon	43730744	43731341	1000	-	.	gene_id "MSTRG.89551"; transcript_id "MSTRG.89551.43"; exon_number "1";
chr19	StringTie	exon	43731644	43731674	1000	-	.	gene_id "MSTRG.89551"; transcript_id "MSTRG.89551.43"; exon_number "2";
chr19	StringTie	exon	43732858	43733002	1000	-	.	gene_id "MSTRG.89551"; transcript_id "MSTRG.89551.43"; exon_number "3";
chr19	StringTie	exon	43733324	43733452	1000	-	.	gene_id "MSTRG.89551"; transcript_id "MSTRG.89551.43"; exon_number "4";
chr19	StringTie	exon	43733626	43733733	1000	-	.	gene_id "MSTRG.89551"; transcript_id "MSTRG.89551.43"; exon_number "5";
chr19	StringTie	exon	43734389	43734495	1000	-	.	gene_id "MSTRG.89551"; transcript_id "MSTRG.89551.43"; exon_number "6";
chr19	StringTie	exon	43737597	43737682	1000	-	.	gene_id "MSTRG.89551"; transcript_id "MSTRG.89551.43"; exon_number "7";
chr19	StringTie	exon	43738122	43738217	1000	-	.	gene_id "MSTRG.89551"; transcript_id "MSTRG.89551.43"; exon_number "8";
chr19	StringTie	exon	43740107	43740218	1000	-	.	gene_id "MSTRG.89551"; transcript_id "MSTRG.89551.43"; exon_number "9";
chr19	StringTie	exon	43744772	43744884	1000	-	.	gene_id "MSTRG.89551"; transcript_id "MSTRG.89551.43"; exon_number "10";
chr19	StringTie	exon	43747442	43747539	1000	-	.	gene_id "MSTRG.89551"; transcript_id "MSTRG.89551.43"; exon_number "11";
chr19	StringTie	exon	43747633	43747897	1000	-	.	gene_id "MSTRG.89551"; transcript_id "MSTRG.89551.43"; exon_number "12";
chr19	StringTie	exon	43747978	43748052	1000	-	.	gene_id "MSTRG.89551"; transcript_id "MSTRG.89551.43"; exon_number "13";
chr19	StringTie	exon	43750592	43750747	1000	-	.	gene_id "MSTRG.89551"; transcript_id "MSTRG.89551.43"; exon_number "14";
chr19	StringTie	exon	43754654	43755396	1000	-	.	gene_id "MSTRG.89551"; transcript_id "MSTRG.89551.43"; exon_number "15";
chr19	StringTie	transcript	43730761	43755109	1000	-	.	gene_id "MSTRG.89551"; transcript_id "MSTRG.89551.44";
chr19	StringTie	exon	43730761	43731674	1000	-	.	gene_id "MSTRG.89551"; transcript_id "MSTRG.89551.44"; exon_number "1";
chr19	StringTie	exon	43732858	43733002	1000	-	.	gene_id "MSTRG.89551"; transcript_id "MSTRG.89551.44"; exon_number "2";
chr19	StringTie	exon	43733324	43733452	1000	-	.	gene_id "MSTRG.89551"; transcript_id "MSTRG.89551.44"; exon_number "3";
chr19	StringTie	exon	43733626	43733733	1000	-	.	gene_id "MSTRG.89551"; transcript_id "MSTRG.89551.44"; exon_number "4";
chr19	StringTie	exon	43734389	43737682	1000	-	.	gene_id "MSTRG.89551"; transcript_id "MSTRG.89551.44"; exon_number "5";
chr19	StringTie	exon	43738122	43738217	1000	-	.	gene_id "MSTRG.89551"; transcript_id "MSTRG.89551.44"; exon_number "6";
chr19	StringTie	exon	43740107	43740218	1000	-	.	gene_id "MSTRG.89551"; transcript_id "MSTRG.89551.44"; exon_number "7";
chr19	StringTie	exon	43744772	43744884	1000	-	.	gene_id "MSTRG.89551"; transcript_id "MSTRG.89551.44"; exon_number "8";
chr19	StringTie	exon	43747442	43747539	1000	-	.	gene_id "MSTRG.89551"; transcript_id "MSTRG.89551.44"; exon_number "9";
chr19	StringTie	exon	43747633	43747872	1000	-	.	gene_id "MSTRG.89551"; transcript_id "MSTRG.89551.44"; exon_number "10";
chr19	StringTie	exon	43747978	43748052	1000	-	.	gene_id "MSTRG.89551"; transcript_id "MSTRG.89551.44"; exon_number "11";
chr19	StringTie	exon	43750592	43750747	1000	-	.	gene_id "MSTRG.89551"; transcript_id "MSTRG.89551.44"; exon_number "12";
chr19	StringTie	exon	43754654	43755109	1000	-	.	gene_id "MSTRG.89551"; transcript_id "MSTRG.89551.44"; exon_number "13";
chr19	StringTie	transcript	43730829	43754598	1000	-	.	gene_id "MSTRG.89551"; transcript_id "MSTRG.89551.45";
chr19	StringTie	exon	43730829	43731674	1000	-	.	gene_id "MSTRG.89551"; transcript_id "MSTRG.89551.45"; exon_number "1";
chr19	StringTie	exon	43732858	43733002	1000	-	.	gene_id "MSTRG.89551"; transcript_id "MSTRG.89551.45"; exon_number "2";
chr19	StringTie	exon	43733324	43733452	1000	-	.	gene_id "MSTRG.89551"; transcript_id "MSTRG.89551.45"; exon_number "3";
chr19	StringTie	exon	43733626	43733733	1000	-	.	gene_id "MSTRG.89551"; transcript_id "MSTRG.89551.45"; exon_number "4";
chr19	StringTie	exon	43734389	43737682	1000	-	.	gene_id "MSTRG.89551"; transcript_id "MSTRG.89551.45"; exon_number "5";
chr19	StringTie	exon	43738122	43738217	1000	-	.	gene_id "MSTRG.89551"; transcript_id "MSTRG.89551.45"; exon_number "6";
chr19	StringTie	exon	43740107	43740218	1000	-	.	gene_id "MSTRG.89551"; transcript_id "MSTRG.89551.45"; exon_number "7";
chr19	StringTie	exon	43747376	43747539	1000	-	.	gene_id "MSTRG.89551"; transcript_id "MSTRG.89551.45"; exon_number "8";
chr19	StringTie	exon	43747633	43747897	1000	-	.	gene_id "MSTRG.89551"; transcript_id "MSTRG.89551.45"; exon_number "9";
chr19	StringTie	exon	43747978	43748052	1000	-	.	gene_id "MSTRG.89551"; transcript_id "MSTRG.89551.45"; exon_number "10";
chr19	StringTie	exon	43750592	43750747	1000	-	.	gene_id "MSTRG.89551"; transcript_id "MSTRG.89551.45"; exon_number "11";
chr19	StringTie	exon	43754376	43754598	1000	-	.	gene_id "MSTRG.89551"; transcript_id "MSTRG.89551.45"; exon_number "12";
chr19	StringTie	transcript	43730860	43755039	1000	-	.	gene_id "MSTRG.89551"; transcript_id "MSTRG.89551.46";
chr19	StringTie	exon	43730860	43731674	1000	-	.	gene_id "MSTRG.89551"; transcript_id "MSTRG.89551.46"; exon_number "1";
chr19	StringTie	exon	43732858	43733002	1000	-	.	gene_id "MSTRG.89551"; transcript_id "MSTRG.89551.46"; exon_number "2";
chr19	StringTie	exon	43733324	43733452	1000	-	.	gene_id "MSTRG.89551"; transcript_id "MSTRG.89551.46"; exon_number "3";
chr19	StringTie	exon	43733626	43733733	1000	-	.	gene_id "MSTRG.89551"; transcript_id "MSTRG.89551.46"; exon_number "4";
chr19	StringTie	exon	43734389	43734588	1000	-	.	gene_id "MSTRG.89551"; transcript_id "MSTRG.89551.46"; exon_number "5";
chr19	StringTie	exon	43737597	43737682	1000	-	.	gene_id "MSTRG.89551"; transcript_id "MSTRG.89551.46"; exon_number "6";
chr19	StringTie	exon	43738122	43738217	1000	-	.	gene_id "MSTRG.89551"; transcript_id "MSTRG.89551.46"; exon_number "7";
chr19	StringTie	exon	43740107	43740218	1000	-	.	gene_id "MSTRG.89551"; transcript_id "MSTRG.89551.46"; exon_number "8";
chr19	StringTie	exon	43744772	43744884	1000	-	.	gene_id "MSTRG.89551"; transcript_id "MSTRG.89551.46"; exon_number "9";
chr19	StringTie	exon	43747442	43747539	1000	-	.	gene_id "MSTRG.89551"; transcript_id "MSTRG.89551.46"; exon_number "10";
chr19	StringTie	exon	43747633	43747897	1000	-	.	gene_id "MSTRG.89551"; transcript_id "MSTRG.89551.46"; exon_number "11";
chr19	StringTie	exon	43747978	43748052	1000	-	.	gene_id "MSTRG.89551"; transcript_id "MSTRG.89551.46"; exon_number "12";
chr19	StringTie	exon	43750592	43750747	1000	-	.	gene_id "MSTRG.89551"; transcript_id "MSTRG.89551.46"; exon_number "13";
chr19	StringTie	exon	43754654	43755039	1000	-	.	gene_id "MSTRG.89551"; transcript_id "MSTRG.89551.46"; exon_number "14";
chr19	StringTie	transcript	43730865	43754634	1000	-	.	gene_id "MSTRG.89551"; transcript_id "MSTRG.89551.47";
chr19	StringTie	exon	43730865	43731674	1000	-	.	gene_id "MSTRG.89551"; transcript_id "MSTRG.89551.47"; exon_number "1";
chr19	StringTie	exon	43732858	43733002	1000	-	.	gene_id "MSTRG.89551"; transcript_id "MSTRG.89551.47"; exon_number "2";
chr19	StringTie	exon	43733324	43733452	1000	-	.	gene_id "MSTRG.89551"; transcript_id "MSTRG.89551.47"; exon_number "3";
chr19	StringTie	exon	43733626	43733733	1000	-	.	gene_id "MSTRG.89551"; transcript_id "MSTRG.89551.47"; exon_number "4";
chr19	StringTie	exon	43734389	43734447	1000	-	.	gene_id "MSTRG.89551"; transcript_id "MSTRG.89551.47"; exon_number "5";
chr19	StringTie	exon	43737597	43737682	1000	-	.	gene_id "MSTRG.89551"; transcript_id "MSTRG.89551.47"; exon_number "6";
chr19	StringTie	exon	43738122	43738217	1000	-	.	gene_id "MSTRG.89551"; transcript_id "MSTRG.89551.47"; exon_number "7";
chr19	StringTie	exon	43740107	43740218	1000	-	.	gene_id "MSTRG.89551"; transcript_id "MSTRG.89551.47"; exon_number "8";
chr19	StringTie	exon	43744772	43744884	1000	-	.	gene_id "MSTRG.89551"; transcript_id "MSTRG.89551.47"; exon_number "9";
chr19	StringTie	exon	43747442	43747539	1000	-	.	gene_id "MSTRG.89551"; transcript_id "MSTRG.89551.47"; exon_number "10";
chr19	StringTie	exon	43747633	43747897	1000	-	.	gene_id "MSTRG.89551"; transcript_id "MSTRG.89551.47"; exon_number "11";
chr19	StringTie	exon	43747978	43748052	1000	-	.	gene_id "MSTRG.89551"; transcript_id "MSTRG.89551.47"; exon_number "12";
chr19	StringTie	exon	43750592	43750747	1000	-	.	gene_id "MSTRG.89551"; transcript_id "MSTRG.89551.47"; exon_number "13";
chr19	StringTie	exon	43754542	43754634	1000	-	.	gene_id "MSTRG.89551"; transcript_id "MSTRG.89551.47"; exon_number "14";
chr19	StringTie	transcript	43730865	43755026	1000	-	.	gene_id "MSTRG.89551"; transcript_id "MSTRG.89551.48";
chr19	StringTie	exon	43730865	43731674	1000	-	.	gene_id "MSTRG.89551"; transcript_id "MSTRG.89551.48"; exon_number "1";
chr19	StringTie	exon	43732858	43733002	1000	-	.	gene_id "MSTRG.89551"; transcript_id "MSTRG.89551.48"; exon_number "2";
chr19	StringTie	exon	43733324	43733452	1000	-	.	gene_id "MSTRG.89551"; transcript_id "MSTRG.89551.48"; exon_number "3";
chr19	StringTie	exon	43733626	43733733	1000	-	.	gene_id "MSTRG.89551"; transcript_id "MSTRG.89551.48"; exon_number "4";
chr19	StringTie	exon	43734389	43734495	1000	-	.	gene_id "MSTRG.89551"; transcript_id "MSTRG.89551.48"; exon_number "5";
chr19	StringTie	exon	43737597	43737682	1000	-	.	gene_id "MSTRG.89551"; transcript_id "MSTRG.89551.48"; exon_number "6";
chr19	StringTie	exon	43738122	43738216	1000	-	.	gene_id "MSTRG.89551"; transcript_id "MSTRG.89551.48"; exon_number "7";
chr19	StringTie	exon	43740107	43740218	1000	-	.	gene_id "MSTRG.89551"; transcript_id "MSTRG.89551.48"; exon_number "8";
chr19	StringTie	exon	43744772	43744884	1000	-	.	gene_id "MSTRG.89551"; transcript_id "MSTRG.89551.48"; exon_number "9";
chr19	StringTie	exon	43747442	43747539	1000	-	.	gene_id "MSTRG.89551"; transcript_id "MSTRG.89551.48"; exon_number "10";
chr19	StringTie	exon	43747633	43747897	1000	-	.	gene_id "MSTRG.89551"; transcript_id "MSTRG.89551.48"; exon_number "11";
chr19	StringTie	exon	43747978	43748052	1000	-	.	gene_id "MSTRG.89551"; transcript_id "MSTRG.89551.48"; exon_number "12";
chr19	StringTie	exon	43750592	43750747	1000	-	.	gene_id "MSTRG.89551"; transcript_id "MSTRG.89551.48"; exon_number "13";
chr19	StringTie	exon	43754654	43755026	1000	-	.	gene_id "MSTRG.89551"; transcript_id "MSTRG.89551.48"; exon_number "14";
chr19	StringTie	transcript	43730901	43755045	1000	-	.	gene_id "MSTRG.89551"; transcript_id "MSTRG.89551.49";
chr19	StringTie	exon	43730901	43731341	1000	-	.	gene_id "MSTRG.89551"; transcript_id "MSTRG.89551.49"; exon_number "1";
chr19	StringTie	exon	43731450	43731674	1000	-	.	gene_id "MSTRG.89551"; transcript_id "MSTRG.89551.49"; exon_number "2";
chr19	StringTie	exon	43732858	43733002	1000	-	.	gene_id "MSTRG.89551"; transcript_id "MSTRG.89551.49"; exon_number "3";
chr19	StringTie	exon	43733324	43733452	1000	-	.	gene_id "MSTRG.89551"; transcript_id "MSTRG.89551.49"; exon_number "4";
chr19	StringTie	exon	43733626	43733733	1000	-	.	gene_id "MSTRG.89551"; transcript_id "MSTRG.89551.49"; exon_number "5";
chr19	StringTie	exon	43734389	43734495	1000	-	.	gene_id "MSTRG.89551"; transcript_id "MSTRG.89551.49"; exon_number "6";
chr19	StringTie	exon	43737597	43737682	1000	-	.	gene_id "MSTRG.89551"; transcript_id "MSTRG.89551.49"; exon_number "7";
chr19	StringTie	exon	43738122	43738217	1000	-	.	gene_id "MSTRG.89551"; transcript_id "MSTRG.89551.49"; exon_number "8";
chr19	StringTie	exon	43740107	43740218	1000	-	.	gene_id "MSTRG.89551"; transcript_id "MSTRG.89551.49"; exon_number "9";
chr19	StringTie	exon	43747442	43747539	1000	-	.	gene_id "MSTRG.89551"; transcript_id "MSTRG.89551.49"; exon_number "10";
chr19	StringTie	exon	43747633	43747897	1000	-	.	gene_id "MSTRG.89551"; transcript_id "MSTRG.89551.49"; exon_number "11";
chr19	StringTie	exon	43747978	43748052	1000	-	.	gene_id "MSTRG.89551"; transcript_id "MSTRG.89551.49"; exon_number "12";
chr19	StringTie	exon	43750592	43750747	1000	-	.	gene_id "MSTRG.89551"; transcript_id "MSTRG.89551.49"; exon_number "13";
chr19	StringTie	exon	43754654	43755045	1000	-	.	gene_id "MSTRG.89551"; transcript_id "MSTRG.89551.49"; exon_number "14";
chr19	StringTie	transcript	43726883	43757578	1000	-	.	gene_id "MSTRG.89551"; transcript_id "MSTRG.89551.5";
chr19	StringTie	exon	43726883	43731674	1000	-	.	gene_id "MSTRG.89551"; transcript_id "MSTRG.89551.5"; exon_number "1";
chr19	StringTie	exon	43732858	43733002	1000	-	.	gene_id "MSTRG.89551"; transcript_id "MSTRG.89551.5"; exon_number "2";
chr19	StringTie	exon	43733324	43733452	1000	-	.	gene_id "MSTRG.89551"; transcript_id "MSTRG.89551.5"; exon_number "3";
chr19	StringTie	exon	43733626	43733733	1000	-	.	gene_id "MSTRG.89551"; transcript_id "MSTRG.89551.5"; exon_number "4";
chr19	StringTie	exon	43734389	43734495	1000	-	.	gene_id "MSTRG.89551"; transcript_id "MSTRG.89551.5"; exon_number "5";
chr19	StringTie	exon	43737597	43737682	1000	-	.	gene_id "MSTRG.89551"; transcript_id "MSTRG.89551.5"; exon_number "6";
chr19	StringTie	exon	43738122	43738217	1000	-	.	gene_id "MSTRG.89551"; transcript_id "MSTRG.89551.5"; exon_number "7";
chr19	StringTie	exon	43740107	43740218	1000	-	.	gene_id "MSTRG.89551"; transcript_id "MSTRG.89551.5"; exon_number "8";
chr19	StringTie	exon	43744772	43744884	1000	-	.	gene_id "MSTRG.89551"; transcript_id "MSTRG.89551.5"; exon_number "9";
chr19	StringTie	exon	43747442	43747539	1000	-	.	gene_id "MSTRG.89551"; transcript_id "MSTRG.89551.5"; exon_number "10";
chr19	StringTie	exon	43747633	43747897	1000	-	.	gene_id "MSTRG.89551"; transcript_id "MSTRG.89551.5"; exon_number "11";
chr19	StringTie	exon	43747978	43748052	1000	-	.	gene_id "MSTRG.89551"; transcript_id "MSTRG.89551.5"; exon_number "12";
chr19	StringTie	exon	43750592	43750747	1000	-	.	gene_id "MSTRG.89551"; transcript_id "MSTRG.89551.5"; exon_number "13";
chr19	StringTie	exon	43754654	43756086	1000	-	.	gene_id "MSTRG.89551"; transcript_id "MSTRG.89551.5"; exon_number "14";
chr19	StringTie	exon	43756185	43757578	1000	-	.	gene_id "MSTRG.89551"; transcript_id "MSTRG.89551.5"; exon_number "15";
chr19	StringTie	transcript	43730905	43739276	1000	-	.	gene_id "MSTRG.89551"; transcript_id "MSTRG.89551.50";
chr19	StringTie	exon	43730905	43731674	1000	-	.	gene_id "MSTRG.89551"; transcript_id "MSTRG.89551.50"; exon_number "1";
chr19	StringTie	exon	43732858	43733002	1000	-	.	gene_id "MSTRG.89551"; transcript_id "MSTRG.89551.50"; exon_number "2";
chr19	StringTie	exon	43733324	43733452	1000	-	.	gene_id "MSTRG.89551"; transcript_id "MSTRG.89551.50"; exon_number "3";
chr19	StringTie	exon	43733626	43733733	1000	-	.	gene_id "MSTRG.89551"; transcript_id "MSTRG.89551.50"; exon_number "4";
chr19	StringTie	exon	43734389	43734495	1000	-	.	gene_id "MSTRG.89551"; transcript_id "MSTRG.89551.50"; exon_number "5";
chr19	StringTie	exon	43737597	43737682	1000	-	.	gene_id "MSTRG.89551"; transcript_id "MSTRG.89551.50"; exon_number "6";
chr19	StringTie	exon	43738122	43738217	1000	-	.	gene_id "MSTRG.89551"; transcript_id "MSTRG.89551.50"; exon_number "7";
chr19	StringTie	exon	43738732	43739276	1000	-	.	gene_id "MSTRG.89551"; transcript_id "MSTRG.89551.50"; exon_number "8";
chr19	StringTie	transcript	43730905	43755136	1000	-	.	gene_id "MSTRG.89551"; transcript_id "MSTRG.89551.51";
chr19	StringTie	exon	43730905	43731674	1000	-	.	gene_id "MSTRG.89551"; transcript_id "MSTRG.89551.51"; exon_number "1";
chr19	StringTie	exon	43732858	43733002	1000	-	.	gene_id "MSTRG.89551"; transcript_id "MSTRG.89551.51"; exon_number "2";
chr19	StringTie	exon	43733324	43733452	1000	-	.	gene_id "MSTRG.89551"; transcript_id "MSTRG.89551.51"; exon_number "3";
chr19	StringTie	exon	43733626	43733733	1000	-	.	gene_id "MSTRG.89551"; transcript_id "MSTRG.89551.51"; exon_number "4";
chr19	StringTie	exon	43734389	43734495	1000	-	.	gene_id "MSTRG.89551"; transcript_id "MSTRG.89551.51"; exon_number "5";
chr19	StringTie	exon	43737597	43737682	1000	-	.	gene_id "MSTRG.89551"; transcript_id "MSTRG.89551.51"; exon_number "6";
chr19	StringTie	exon	43738122	43738217	1000	-	.	gene_id "MSTRG.89551"; transcript_id "MSTRG.89551.51"; exon_number "7";
chr19	StringTie	exon	43740107	43740218	1000	-	.	gene_id "MSTRG.89551"; transcript_id "MSTRG.89551.51"; exon_number "8";
chr19	StringTie	exon	43744772	43744869	1000	-	.	gene_id "MSTRG.89551"; transcript_id "MSTRG.89551.51"; exon_number "9";
chr19	StringTie	exon	43747442	43747539	1000	-	.	gene_id "MSTRG.89551"; transcript_id "MSTRG.89551.51"; exon_number "10";
chr19	StringTie	exon	43747633	43747897	1000	-	.	gene_id "MSTRG.89551"; transcript_id "MSTRG.89551.51"; exon_number "11";
chr19	StringTie	exon	43747978	43748052	1000	-	.	gene_id "MSTRG.89551"; transcript_id "MSTRG.89551.51"; exon_number "12";
chr19	StringTie	exon	43750592	43750747	1000	-	.	gene_id "MSTRG.89551"; transcript_id "MSTRG.89551.51"; exon_number "13";
chr19	StringTie	exon	43754654	43755136	1000	-	.	gene_id "MSTRG.89551"; transcript_id "MSTRG.89551.51"; exon_number "14";
chr19	StringTie	transcript	43731071	43756263	1000	-	.	gene_id "MSTRG.89551"; transcript_id "MSTRG.89551.52";
chr19	StringTie	exon	43731071	43731674	1000	-	.	gene_id "MSTRG.89551"; transcript_id "MSTRG.89551.52"; exon_number "1";
chr19	StringTie	exon	43732858	43733002	1000	-	.	gene_id "MSTRG.89551"; transcript_id "MSTRG.89551.52"; exon_number "2";
chr19	StringTie	exon	43733324	43733452	1000	-	.	gene_id "MSTRG.89551"; transcript_id "MSTRG.89551.52"; exon_number "3";
chr19	StringTie	exon	43733626	43733733	1000	-	.	gene_id "MSTRG.89551"; transcript_id "MSTRG.89551.52"; exon_number "4";
chr19	StringTie	exon	43734389	43734588	1000	-	.	gene_id "MSTRG.89551"; transcript_id "MSTRG.89551.52"; exon_number "5";
chr19	StringTie	exon	43737597	43737682	1000	-	.	gene_id "MSTRG.89551"; transcript_id "MSTRG.89551.52"; exon_number "6";
chr19	StringTie	exon	43738122	43738217	1000	-	.	gene_id "MSTRG.89551"; transcript_id "MSTRG.89551.52"; exon_number "7";
chr19	StringTie	exon	43740107	43740218	1000	-	.	gene_id "MSTRG.89551"; transcript_id "MSTRG.89551.52"; exon_number "8";
chr19	StringTie	exon	43747442	43747539	1000	-	.	gene_id "MSTRG.89551"; transcript_id "MSTRG.89551.52"; exon_number "9";
chr19	StringTie	exon	43747633	43747897	1000	-	.	gene_id "MSTRG.89551"; transcript_id "MSTRG.89551.52"; exon_number "10";
chr19	StringTie	exon	43747978	43748052	1000	-	.	gene_id "MSTRG.89551"; transcript_id "MSTRG.89551.52"; exon_number "11";
chr19	StringTie	exon	43750592	43750747	1000	-	.	gene_id "MSTRG.89551"; transcript_id "MSTRG.89551.52"; exon_number "12";
chr19	StringTie	exon	43754654	43756263	1000	-	.	gene_id "MSTRG.89551"; transcript_id "MSTRG.89551.52"; exon_number "13";
chr19	StringTie	transcript	43731086	43737596	1000	-	.	gene_id "MSTRG.89551"; transcript_id "MSTRG.89551.53";
chr19	StringTie	exon	43731086	43731674	1000	-	.	gene_id "MSTRG.89551"; transcript_id "MSTRG.89551.53"; exon_number "1";
chr19	StringTie	exon	43732858	43733002	1000	-	.	gene_id "MSTRG.89551"; transcript_id "MSTRG.89551.53"; exon_number "2";
chr19	StringTie	exon	43733324	43733452	1000	-	.	gene_id "MSTRG.89551"; transcript_id "MSTRG.89551.53"; exon_number "3";
chr19	StringTie	exon	43733626	43733704	1000	-	.	gene_id "MSTRG.89551"; transcript_id "MSTRG.89551.53"; exon_number "4";
chr19	StringTie	exon	43734496	43737596	1000	-	.	gene_id "MSTRG.89551"; transcript_id "MSTRG.89551.53"; exon_number "5";
chr19	StringTie	transcript	43731092	43754634	1000	-	.	gene_id "MSTRG.89551"; transcript_id "MSTRG.89551.54";
chr19	StringTie	exon	43731092	43731674	1000	-	.	gene_id "MSTRG.89551"; transcript_id "MSTRG.89551.54"; exon_number "1";
chr19	StringTie	exon	43732858	43733002	1000	-	.	gene_id "MSTRG.89551"; transcript_id "MSTRG.89551.54"; exon_number "2";
chr19	StringTie	exon	43733324	43733452	1000	-	.	gene_id "MSTRG.89551"; transcript_id "MSTRG.89551.54"; exon_number "3";
chr19	StringTie	exon	43733626	43733733	1000	-	.	gene_id "MSTRG.89551"; transcript_id "MSTRG.89551.54"; exon_number "4";
chr19	StringTie	exon	43734389	43734495	1000	-	.	gene_id "MSTRG.89551"; transcript_id "MSTRG.89551.54"; exon_number "5";
chr19	StringTie	exon	43737597	43737682	1000	-	.	gene_id "MSTRG.89551"; transcript_id "MSTRG.89551.54"; exon_number "6";
chr19	StringTie	exon	43738122	43738217	1000	-	.	gene_id "MSTRG.89551"; transcript_id "MSTRG.89551.54"; exon_number "7";
chr19	StringTie	exon	43740107	43740218	1000	-	.	gene_id "MSTRG.89551"; transcript_id "MSTRG.89551.54"; exon_number "8";
chr19	StringTie	exon	43747442	43747539	1000	-	.	gene_id "MSTRG.89551"; transcript_id "MSTRG.89551.54"; exon_number "9";
chr19	StringTie	exon	43747633	43747897	1000	-	.	gene_id "MSTRG.89551"; transcript_id "MSTRG.89551.54"; exon_number "10";
chr19	StringTie	exon	43747978	43748052	1000	-	.	gene_id "MSTRG.89551"; transcript_id "MSTRG.89551.54"; exon_number "11";
chr19	StringTie	exon	43750592	43750747	1000	-	.	gene_id "MSTRG.89551"; transcript_id "MSTRG.89551.54"; exon_number "12";
chr19	StringTie	exon	43754542	43754634	1000	-	.	gene_id "MSTRG.89551"; transcript_id "MSTRG.89551.54"; exon_number "13";
chr19	StringTie	transcript	43731092	43755200	1000	-	.	gene_id "MSTRG.89551"; transcript_id "MSTRG.89551.55";
chr19	StringTie	exon	43731092	43731674	1000	-	.	gene_id "MSTRG.89551"; transcript_id "MSTRG.89551.55"; exon_number "1";
chr19	StringTie	exon	43732858	43733002	1000	-	.	gene_id "MSTRG.89551"; transcript_id "MSTRG.89551.55"; exon_number "2";
chr19	StringTie	exon	43733324	43733452	1000	-	.	gene_id "MSTRG.89551"; transcript_id "MSTRG.89551.55"; exon_number "3";
chr19	StringTie	exon	43733626	43733733	1000	-	.	gene_id "MSTRG.89551"; transcript_id "MSTRG.89551.55"; exon_number "4";
chr19	StringTie	exon	43734389	43734447	1000	-	.	gene_id "MSTRG.89551"; transcript_id "MSTRG.89551.55"; exon_number "5";
chr19	StringTie	exon	43737597	43737682	1000	-	.	gene_id "MSTRG.89551"; transcript_id "MSTRG.89551.55"; exon_number "6";
chr19	StringTie	exon	43738122	43738217	1000	-	.	gene_id "MSTRG.89551"; transcript_id "MSTRG.89551.55"; exon_number "7";
chr19	StringTie	exon	43740107	43740218	1000	-	.	gene_id "MSTRG.89551"; transcript_id "MSTRG.89551.55"; exon_number "8";
chr19	StringTie	exon	43754654	43755200	1000	-	.	gene_id "MSTRG.89551"; transcript_id "MSTRG.89551.55"; exon_number "9";
chr19	StringTie	transcript	43731094	43756192	1000	-	.	gene_id "MSTRG.89551"; transcript_id "MSTRG.89551.56";
chr19	StringTie	exon	43731094	43731674	1000	-	.	gene_id "MSTRG.89551"; transcript_id "MSTRG.89551.56"; exon_number "1";
chr19	StringTie	exon	43732858	43733002	1000	-	.	gene_id "MSTRG.89551"; transcript_id "MSTRG.89551.56"; exon_number "2";
chr19	StringTie	exon	43733324	43733452	1000	-	.	gene_id "MSTRG.89551"; transcript_id "MSTRG.89551.56"; exon_number "3";
chr19	StringTie	exon	43733626	43733733	1000	-	.	gene_id "MSTRG.89551"; transcript_id "MSTRG.89551.56"; exon_number "4";
chr19	StringTie	exon	43734389	43734495	1000	-	.	gene_id "MSTRG.89551"; transcript_id "MSTRG.89551.56"; exon_number "5";
chr19	StringTie	exon	43737597	43737682	1000	-	.	gene_id "MSTRG.89551"; transcript_id "MSTRG.89551.56"; exon_number "6";
chr19	StringTie	exon	43737932	43738217	1000	-	.	gene_id "MSTRG.89551"; transcript_id "MSTRG.89551.56"; exon_number "7";
chr19	StringTie	exon	43740107	43740218	1000	-	.	gene_id "MSTRG.89551"; transcript_id "MSTRG.89551.56"; exon_number "8";
chr19	StringTie	exon	43747442	43747539	1000	-	.	gene_id "MSTRG.89551"; transcript_id "MSTRG.89551.56"; exon_number "9";
chr19	StringTie	exon	43747633	43747897	1000	-	.	gene_id "MSTRG.89551"; transcript_id "MSTRG.89551.56"; exon_number "10";
chr19	StringTie	exon	43747978	43748052	1000	-	.	gene_id "MSTRG.89551"; transcript_id "MSTRG.89551.56"; exon_number "11";
chr19	StringTie	exon	43750592	43750747	1000	-	.	gene_id "MSTRG.89551"; transcript_id "MSTRG.89551.56"; exon_number "12";
chr19	StringTie	exon	43754654	43756192	1000	-	.	gene_id "MSTRG.89551"; transcript_id "MSTRG.89551.56"; exon_number "13";
chr19	StringTie	transcript	43731095	43755179	1000	-	.	gene_id "MSTRG.89551"; transcript_id "MSTRG.89551.57";
chr19	StringTie	exon	43731095	43731674	1000	-	.	gene_id "MSTRG.89551"; transcript_id "MSTRG.89551.57"; exon_number "1";
chr19	StringTie	exon	43732858	43733002	1000	-	.	gene_id "MSTRG.89551"; transcript_id "MSTRG.89551.57"; exon_number "2";
chr19	StringTie	exon	43733324	43733452	1000	-	.	gene_id "MSTRG.89551"; transcript_id "MSTRG.89551.57"; exon_number "3";
chr19	StringTie	exon	43733626	43733733	1000	-	.	gene_id "MSTRG.89551"; transcript_id "MSTRG.89551.57"; exon_number "4";
chr19	StringTie	exon	43734389	43734495	1000	-	.	gene_id "MSTRG.89551"; transcript_id "MSTRG.89551.57"; exon_number "5";
chr19	StringTie	exon	43737485	43737682	1000	-	.	gene_id "MSTRG.89551"; transcript_id "MSTRG.89551.57"; exon_number "6";
chr19	StringTie	exon	43738122	43738217	1000	-	.	gene_id "MSTRG.89551"; transcript_id "MSTRG.89551.57"; exon_number "7";
chr19	StringTie	exon	43740107	43740218	1000	-	.	gene_id "MSTRG.89551"; transcript_id "MSTRG.89551.57"; exon_number "8";
chr19	StringTie	exon	43747442	43747539	1000	-	.	gene_id "MSTRG.89551"; transcript_id "MSTRG.89551.57"; exon_number "9";
chr19	StringTie	exon	43747633	43747897	1000	-	.	gene_id "MSTRG.89551"; transcript_id "MSTRG.89551.57"; exon_number "10";
chr19	StringTie	exon	43747978	43748052	1000	-	.	gene_id "MSTRG.89551"; transcript_id "MSTRG.89551.57"; exon_number "11";
chr19	StringTie	exon	43750592	43750747	1000	-	.	gene_id "MSTRG.89551"; transcript_id "MSTRG.89551.57"; exon_number "12";
chr19	StringTie	exon	43754654	43755179	1000	-	.	gene_id "MSTRG.89551"; transcript_id "MSTRG.89551.57"; exon_number "13";
chr19	StringTie	transcript	43731099	43754979	1000	-	.	gene_id "MSTRG.89551"; transcript_id "MSTRG.89551.58";
chr19	StringTie	exon	43731099	43731674	1000	-	.	gene_id "MSTRG.89551"; transcript_id "MSTRG.89551.58"; exon_number "1";
chr19	StringTie	exon	43732858	43733002	1000	-	.	gene_id "MSTRG.89551"; transcript_id "MSTRG.89551.58"; exon_number "2";
chr19	StringTie	exon	43733324	43733452	1000	-	.	gene_id "MSTRG.89551"; transcript_id "MSTRG.89551.58"; exon_number "3";
chr19	StringTie	exon	43733626	43733733	1000	-	.	gene_id "MSTRG.89551"; transcript_id "MSTRG.89551.58"; exon_number "4";
chr19	StringTie	exon	43734389	43734495	1000	-	.	gene_id "MSTRG.89551"; transcript_id "MSTRG.89551.58"; exon_number "5";
chr19	StringTie	exon	43737597	43737682	1000	-	.	gene_id "MSTRG.89551"; transcript_id "MSTRG.89551.58"; exon_number "6";
chr19	StringTie	exon	43738122	43738217	1000	-	.	gene_id "MSTRG.89551"; transcript_id "MSTRG.89551.58"; exon_number "7";
chr19	StringTie	exon	43740107	43740218	1000	-	.	gene_id "MSTRG.89551"; transcript_id "MSTRG.89551.58"; exon_number "8";
chr19	StringTie	exon	43744772	43744884	1000	-	.	gene_id "MSTRG.89551"; transcript_id "MSTRG.89551.58"; exon_number "9";
chr19	StringTie	exon	43747442	43747539	1000	-	.	gene_id "MSTRG.89551"; transcript_id "MSTRG.89551.58"; exon_number "10";
chr19	StringTie	exon	43747633	43747897	1000	-	.	gene_id "MSTRG.89551"; transcript_id "MSTRG.89551.58"; exon_number "11";
chr19	StringTie	exon	43747978	43748052	1000	-	.	gene_id "MSTRG.89551"; transcript_id "MSTRG.89551.58"; exon_number "12";
chr19	StringTie	exon	43750592	43750699	1000	-	.	gene_id "MSTRG.89551"; transcript_id "MSTRG.89551.58"; exon_number "13";
chr19	StringTie	exon	43754656	43754979	1000	-	.	gene_id "MSTRG.89551"; transcript_id "MSTRG.89551.58"; exon_number "14";
chr19	StringTie	transcript	43731101	43755070	1000	-	.	gene_id "MSTRG.89551"; transcript_id "MSTRG.89551.59";
chr19	StringTie	exon	43731101	43731674	1000	-	.	gene_id "MSTRG.89551"; transcript_id "MSTRG.89551.59"; exon_number "1";
chr19	StringTie	exon	43732858	43733002	1000	-	.	gene_id "MSTRG.89551"; transcript_id "MSTRG.89551.59"; exon_number "2";
chr19	StringTie	exon	43733324	43733452	1000	-	.	gene_id "MSTRG.89551"; transcript_id "MSTRG.89551.59"; exon_number "3";
chr19	StringTie	exon	43733626	43733733	1000	-	.	gene_id "MSTRG.89551"; transcript_id "MSTRG.89551.59"; exon_number "4";
chr19	StringTie	exon	43734389	43734495	1000	-	.	gene_id "MSTRG.89551"; transcript_id "MSTRG.89551.59"; exon_number "5";
chr19	StringTie	exon	43737597	43737682	1000	-	.	gene_id "MSTRG.89551"; transcript_id "MSTRG.89551.59"; exon_number "6";
chr19	StringTie	exon	43738122	43738217	1000	-	.	gene_id "MSTRG.89551"; transcript_id "MSTRG.89551.59"; exon_number "7";
chr19	StringTie	exon	43740107	43740218	1000	-	.	gene_id "MSTRG.89551"; transcript_id "MSTRG.89551.59"; exon_number "8";
chr19	StringTie	exon	43744772	43744884	1000	-	.	gene_id "MSTRG.89551"; transcript_id "MSTRG.89551.59"; exon_number "9";
chr19	StringTie	exon	43747442	43747539	1000	-	.	gene_id "MSTRG.89551"; transcript_id "MSTRG.89551.59"; exon_number "10";
chr19	StringTie	exon	43747633	43747897	1000	-	.	gene_id "MSTRG.89551"; transcript_id "MSTRG.89551.59"; exon_number "11";
chr19	StringTie	exon	43747978	43748044	1000	-	.	gene_id "MSTRG.89551"; transcript_id "MSTRG.89551.59"; exon_number "12";
chr19	StringTie	exon	43750592	43750747	1000	-	.	gene_id "MSTRG.89551"; transcript_id "MSTRG.89551.59"; exon_number "13";
chr19	StringTie	exon	43754654	43755070	1000	-	.	gene_id "MSTRG.89551"; transcript_id "MSTRG.89551.59"; exon_number "14";
chr19	StringTie	transcript	43727693	43754627	1000	-	.	gene_id "MSTRG.89551"; transcript_id "MSTRG.89551.6";
chr19	StringTie	exon	43727693	43729049	1000	-	.	gene_id "MSTRG.89551"; transcript_id "MSTRG.89551.6"; exon_number "1";
chr19	StringTie	exon	43732858	43733002	1000	-	.	gene_id "MSTRG.89551"; transcript_id "MSTRG.89551.6"; exon_number "2";
chr19	StringTie	exon	43733324	43733452	1000	-	.	gene_id "MSTRG.89551"; transcript_id "MSTRG.89551.6"; exon_number "3";
chr19	StringTie	exon	43733626	43733733	1000	-	.	gene_id "MSTRG.89551"; transcript_id "MSTRG.89551.6"; exon_number "4";
chr19	StringTie	exon	43734389	43734495	1000	-	.	gene_id "MSTRG.89551"; transcript_id "MSTRG.89551.6"; exon_number "5";
chr19	StringTie	exon	43737597	43737682	1000	-	.	gene_id "MSTRG.89551"; transcript_id "MSTRG.89551.6"; exon_number "6";
chr19	StringTie	exon	43738122	43738217	1000	-	.	gene_id "MSTRG.89551"; transcript_id "MSTRG.89551.6"; exon_number "7";
chr19	StringTie	exon	43740107	43740218	1000	-	.	gene_id "MSTRG.89551"; transcript_id "MSTRG.89551.6"; exon_number "8";
chr19	StringTie	exon	43744772	43744884	1000	-	.	gene_id "MSTRG.89551"; transcript_id "MSTRG.89551.6"; exon_number "9";
chr19	StringTie	exon	43747442	43747897	1000	-	.	gene_id "MSTRG.89551"; transcript_id "MSTRG.89551.6"; exon_number "10";
chr19	StringTie	exon	43747978	43748052	1000	-	.	gene_id "MSTRG.89551"; transcript_id "MSTRG.89551.6"; exon_number "11";
chr19	StringTie	exon	43750592	43750747	1000	-	.	gene_id "MSTRG.89551"; transcript_id "MSTRG.89551.6"; exon_number "12";
chr19	StringTie	exon	43754530	43754627	1000	-	.	gene_id "MSTRG.89551"; transcript_id "MSTRG.89551.6"; exon_number "13";
chr19	StringTie	transcript	43731102	43744886	1000	-	.	gene_id "MSTRG.89551"; transcript_id "MSTRG.89551.60";
chr19	StringTie	exon	43731102	43731674	1000	-	.	gene_id "MSTRG.89551"; transcript_id "MSTRG.89551.60"; exon_number "1";
chr19	StringTie	exon	43732858	43733002	1000	-	.	gene_id "MSTRG.89551"; transcript_id "MSTRG.89551.60"; exon_number "2";
chr19	StringTie	exon	43733324	43733452	1000	-	.	gene_id "MSTRG.89551"; transcript_id "MSTRG.89551.60"; exon_number "3";
chr19	StringTie	exon	43733626	43733733	1000	-	.	gene_id "MSTRG.89551"; transcript_id "MSTRG.89551.60"; exon_number "4";
chr19	StringTie	exon	43734389	43734495	1000	-	.	gene_id "MSTRG.89551"; transcript_id "MSTRG.89551.60"; exon_number "5";
chr19	StringTie	exon	43737485	43737505	1000	-	.	gene_id "MSTRG.89551"; transcript_id "MSTRG.89551.60"; exon_number "6";
chr19	StringTie	exon	43737597	43737682	1000	-	.	gene_id "MSTRG.89551"; transcript_id "MSTRG.89551.60"; exon_number "7";
chr19	StringTie	exon	43738122	43738217	1000	-	.	gene_id "MSTRG.89551"; transcript_id "MSTRG.89551.60"; exon_number "8";
chr19	StringTie	exon	43740107	43740218	1000	-	.	gene_id "MSTRG.89551"; transcript_id "MSTRG.89551.60"; exon_number "9";
chr19	StringTie	exon	43744772	43744886	1000	-	.	gene_id "MSTRG.89551"; transcript_id "MSTRG.89551.60"; exon_number "10";
chr19	StringTie	transcript	43731104	43756150	1000	-	.	gene_id "MSTRG.89551"; transcript_id "MSTRG.89551.61";
chr19	StringTie	exon	43731104	43731674	1000	-	.	gene_id "MSTRG.89551"; transcript_id "MSTRG.89551.61"; exon_number "1";
chr19	StringTie	exon	43732858	43733002	1000	-	.	gene_id "MSTRG.89551"; transcript_id "MSTRG.89551.61"; exon_number "2";
chr19	StringTie	exon	43733324	43733452	1000	-	.	gene_id "MSTRG.89551"; transcript_id "MSTRG.89551.61"; exon_number "3";
chr19	StringTie	exon	43733626	43733733	1000	-	.	gene_id "MSTRG.89551"; transcript_id "MSTRG.89551.61"; exon_number "4";
chr19	StringTie	exon	43734389	43737682	1000	-	.	gene_id "MSTRG.89551"; transcript_id "MSTRG.89551.61"; exon_number "5";
chr19	StringTie	exon	43737932	43738217	1000	-	.	gene_id "MSTRG.89551"; transcript_id "MSTRG.89551.61"; exon_number "6";
chr19	StringTie	exon	43740107	43740218	1000	-	.	gene_id "MSTRG.89551"; transcript_id "MSTRG.89551.61"; exon_number "7";
chr19	StringTie	exon	43744772	43744884	1000	-	.	gene_id "MSTRG.89551"; transcript_id "MSTRG.89551.61"; exon_number "8";
chr19	StringTie	exon	43747442	43747539	1000	-	.	gene_id "MSTRG.89551"; transcript_id "MSTRG.89551.61"; exon_number "9";
chr19	StringTie	exon	43747633	43747897	1000	-	.	gene_id "MSTRG.89551"; transcript_id "MSTRG.89551.61"; exon_number "10";
chr19	StringTie	exon	43747978	43748052	1000	-	.	gene_id "MSTRG.89551"; transcript_id "MSTRG.89551.61"; exon_number "11";
chr19	StringTie	exon	43750592	43750747	1000	-	.	gene_id "MSTRG.89551"; transcript_id "MSTRG.89551.61"; exon_number "12";
chr19	StringTie	exon	43754654	43756150	1000	-	.	gene_id "MSTRG.89551"; transcript_id "MSTRG.89551.61"; exon_number "13";
chr19	StringTie	transcript	43731110	43754627	1000	-	.	gene_id "MSTRG.89551"; transcript_id "MSTRG.89551.62";
chr19	StringTie	exon	43731110	43731674	1000	-	.	gene_id "MSTRG.89551"; transcript_id "MSTRG.89551.62"; exon_number "1";
chr19	StringTie	exon	43732636	43732750	1000	-	.	gene_id "MSTRG.89551"; transcript_id "MSTRG.89551.62"; exon_number "2";
chr19	StringTie	exon	43732858	43733002	1000	-	.	gene_id "MSTRG.89551"; transcript_id "MSTRG.89551.62"; exon_number "3";
chr19	StringTie	exon	43733324	43733452	1000	-	.	gene_id "MSTRG.89551"; transcript_id "MSTRG.89551.62"; exon_number "4";
chr19	StringTie	exon	43733626	43733733	1000	-	.	gene_id "MSTRG.89551"; transcript_id "MSTRG.89551.62"; exon_number "5";
chr19	StringTie	exon	43734389	43734495	1000	-	.	gene_id "MSTRG.89551"; transcript_id "MSTRG.89551.62"; exon_number "6";
chr19	StringTie	exon	43737597	43737682	1000	-	.	gene_id "MSTRG.89551"; transcript_id "MSTRG.89551.62"; exon_number "7";
chr19	StringTie	exon	43738122	43738217	1000	-	.	gene_id "MSTRG.89551"; transcript_id "MSTRG.89551.62"; exon_number "8";
chr19	StringTie	exon	43740107	43740218	1000	-	.	gene_id "MSTRG.89551"; transcript_id "MSTRG.89551.62"; exon_number "9";
chr19	StringTie	exon	43744772	43744884	1000	-	.	gene_id "MSTRG.89551"; transcript_id "MSTRG.89551.62"; exon_number "10";
chr19	StringTie	exon	43747442	43747539	1000	-	.	gene_id "MSTRG.89551"; transcript_id "MSTRG.89551.62"; exon_number "11";
chr19	StringTie	exon	43747633	43747897	1000	-	.	gene_id "MSTRG.89551"; transcript_id "MSTRG.89551.62"; exon_number "12";
chr19	StringTie	exon	43747978	43748052	1000	-	.	gene_id "MSTRG.89551"; transcript_id "MSTRG.89551.62"; exon_number "13";
chr19	StringTie	exon	43750592	43750747	1000	-	.	gene_id "MSTRG.89551"; transcript_id "MSTRG.89551.62"; exon_number "14";
chr19	StringTie	exon	43754530	43754627	1000	-	.	gene_id "MSTRG.89551"; transcript_id "MSTRG.89551.62"; exon_number "15";
chr19	StringTie	transcript	43731114	43754919	1000	-	.	gene_id "MSTRG.89551"; transcript_id "MSTRG.89551.63";
chr19	StringTie	exon	43731114	43731674	1000	-	.	gene_id "MSTRG.89551"; transcript_id "MSTRG.89551.63"; exon_number "1";
chr19	StringTie	exon	43732858	43733002	1000	-	.	gene_id "MSTRG.89551"; transcript_id "MSTRG.89551.63"; exon_number "2";
chr19	StringTie	exon	43733324	43733452	1000	-	.	gene_id "MSTRG.89551"; transcript_id "MSTRG.89551.63"; exon_number "3";
chr19	StringTie	exon	43733626	43733733	1000	-	.	gene_id "MSTRG.89551"; transcript_id "MSTRG.89551.63"; exon_number "4";
chr19	StringTie	exon	43734389	43734495	1000	-	.	gene_id "MSTRG.89551"; transcript_id "MSTRG.89551.63"; exon_number "5";
chr19	StringTie	exon	43737597	43737682	1000	-	.	gene_id "MSTRG.89551"; transcript_id "MSTRG.89551.63"; exon_number "6";
chr19	StringTie	exon	43738122	43738217	1000	-	.	gene_id "MSTRG.89551"; transcript_id "MSTRG.89551.63"; exon_number "7";
chr19	StringTie	exon	43740107	43740218	1000	-	.	gene_id "MSTRG.89551"; transcript_id "MSTRG.89551.63"; exon_number "8";
chr19	StringTie	exon	43744772	43744884	1000	-	.	gene_id "MSTRG.89551"; transcript_id "MSTRG.89551.63"; exon_number "9";
chr19	StringTie	exon	43747442	43747539	1000	-	.	gene_id "MSTRG.89551"; transcript_id "MSTRG.89551.63"; exon_number "10";
chr19	StringTie	exon	43747780	43747897	1000	-	.	gene_id "MSTRG.89551"; transcript_id "MSTRG.89551.63"; exon_number "11";
chr19	StringTie	exon	43747978	43748052	1000	-	.	gene_id "MSTRG.89551"; transcript_id "MSTRG.89551.63"; exon_number "12";
chr19	StringTie	exon	43750592	43750747	1000	-	.	gene_id "MSTRG.89551"; transcript_id "MSTRG.89551.63"; exon_number "13";
chr19	StringTie	exon	43754654	43754919	1000	-	.	gene_id "MSTRG.89551"; transcript_id "MSTRG.89551.63"; exon_number "14";
chr19	StringTie	transcript	43731116	43755024	1000	-	.	gene_id "MSTRG.89551"; transcript_id "MSTRG.89551.64";
chr19	StringTie	exon	43731116	43731674	1000	-	.	gene_id "MSTRG.89551"; transcript_id "MSTRG.89551.64"; exon_number "1";
chr19	StringTie	exon	43732858	43733002	1000	-	.	gene_id "MSTRG.89551"; transcript_id "MSTRG.89551.64"; exon_number "2";
chr19	StringTie	exon	43733324	43733452	1000	-	.	gene_id "MSTRG.89551"; transcript_id "MSTRG.89551.64"; exon_number "3";
chr19	StringTie	exon	43733626	43733733	1000	-	.	gene_id "MSTRG.89551"; transcript_id "MSTRG.89551.64"; exon_number "4";
chr19	StringTie	exon	43734389	43734552	1000	-	.	gene_id "MSTRG.89551"; transcript_id "MSTRG.89551.64"; exon_number "5";
chr19	StringTie	exon	43737597	43737682	1000	-	.	gene_id "MSTRG.89551"; transcript_id "MSTRG.89551.64"; exon_number "6";
chr19	StringTie	exon	43738122	43738217	1000	-	.	gene_id "MSTRG.89551"; transcript_id "MSTRG.89551.64"; exon_number "7";
chr19	StringTie	exon	43740107	43740218	1000	-	.	gene_id "MSTRG.89551"; transcript_id "MSTRG.89551.64"; exon_number "8";
chr19	StringTie	exon	43744772	43744884	1000	-	.	gene_id "MSTRG.89551"; transcript_id "MSTRG.89551.64"; exon_number "9";
chr19	StringTie	exon	43747442	43747539	1000	-	.	gene_id "MSTRG.89551"; transcript_id "MSTRG.89551.64"; exon_number "10";
chr19	StringTie	exon	43747633	43747897	1000	-	.	gene_id "MSTRG.89551"; transcript_id "MSTRG.89551.64"; exon_number "11";
chr19	StringTie	exon	43747978	43748052	1000	-	.	gene_id "MSTRG.89551"; transcript_id "MSTRG.89551.64"; exon_number "12";
chr19	StringTie	exon	43750592	43750747	1000	-	.	gene_id "MSTRG.89551"; transcript_id "MSTRG.89551.64"; exon_number "13";
chr19	StringTie	exon	43754654	43755024	1000	-	.	gene_id "MSTRG.89551"; transcript_id "MSTRG.89551.64"; exon_number "14";
chr19	StringTie	transcript	43731116	43748168	1000	-	.	gene_id "MSTRG.89551"; transcript_id "MSTRG.89551.65";
chr19	StringTie	exon	43731116	43731674	1000	-	.	gene_id "MSTRG.89551"; transcript_id "MSTRG.89551.65"; exon_number "1";
chr19	StringTie	exon	43732858	43733002	1000	-	.	gene_id "MSTRG.89551"; transcript_id "MSTRG.89551.65"; exon_number "2";
chr19	StringTie	exon	43733324	43733452	1000	-	.	gene_id "MSTRG.89551"; transcript_id "MSTRG.89551.65"; exon_number "3";
chr19	StringTie	exon	43733626	43733733	1000	-	.	gene_id "MSTRG.89551"; transcript_id "MSTRG.89551.65"; exon_number "4";
chr19	StringTie	exon	43734389	43734485	1000	-	.	gene_id "MSTRG.89551"; transcript_id "MSTRG.89551.65"; exon_number "5";
chr19	StringTie	exon	43738122	43738217	1000	-	.	gene_id "MSTRG.89551"; transcript_id "MSTRG.89551.65"; exon_number "6";
chr19	StringTie	exon	43740107	43740218	1000	-	.	gene_id "MSTRG.89551"; transcript_id "MSTRG.89551.65"; exon_number "7";
chr19	StringTie	exon	43744772	43744884	1000	-	.	gene_id "MSTRG.89551"; transcript_id "MSTRG.89551.65"; exon_number "8";
chr19	StringTie	exon	43747442	43747539	1000	-	.	gene_id "MSTRG.89551"; transcript_id "MSTRG.89551.65"; exon_number "9";
chr19	StringTie	exon	43747633	43747888	1000	-	.	gene_id "MSTRG.89551"; transcript_id "MSTRG.89551.65"; exon_number "10";
chr19	StringTie	exon	43747978	43748168	1000	-	.	gene_id "MSTRG.89551"; transcript_id "MSTRG.89551.65"; exon_number "11";
chr19	StringTie	transcript	43731116	43755122	1000	-	.	gene_id "MSTRG.89551"; transcript_id "MSTRG.89551.66";
chr19	StringTie	exon	43731116	43731674	1000	-	.	gene_id "MSTRG.89551"; transcript_id "MSTRG.89551.66"; exon_number "1";
chr19	StringTie	exon	43732858	43733002	1000	-	.	gene_id "MSTRG.89551"; transcript_id "MSTRG.89551.66"; exon_number "2";
chr19	StringTie	exon	43733324	43733452	1000	-	.	gene_id "MSTRG.89551"; transcript_id "MSTRG.89551.66"; exon_number "3";
chr19	StringTie	exon	43733626	43733733	1000	-	.	gene_id "MSTRG.89551"; transcript_id "MSTRG.89551.66"; exon_number "4";
chr19	StringTie	exon	43734389	43734485	1000	-	.	gene_id "MSTRG.89551"; transcript_id "MSTRG.89551.66"; exon_number "5";
chr19	StringTie	exon	43738122	43738217	1000	-	.	gene_id "MSTRG.89551"; transcript_id "MSTRG.89551.66"; exon_number "6";
chr19	StringTie	exon	43740107	43740218	1000	-	.	gene_id "MSTRG.89551"; transcript_id "MSTRG.89551.66"; exon_number "7";
chr19	StringTie	exon	43747442	43747539	1000	-	.	gene_id "MSTRG.89551"; transcript_id "MSTRG.89551.66"; exon_number "8";
chr19	StringTie	exon	43747633	43747897	1000	-	.	gene_id "MSTRG.89551"; transcript_id "MSTRG.89551.66"; exon_number "9";
chr19	StringTie	exon	43747978	43748052	1000	-	.	gene_id "MSTRG.89551"; transcript_id "MSTRG.89551.66"; exon_number "10";
chr19	StringTie	exon	43750592	43750747	1000	-	.	gene_id "MSTRG.89551"; transcript_id "MSTRG.89551.66"; exon_number "11";
chr19	StringTie	exon	43754654	43755122	1000	-	.	gene_id "MSTRG.89551"; transcript_id "MSTRG.89551.66"; exon_number "12";
chr19	StringTie	transcript	43731117	43754598	1000	-	.	gene_id "MSTRG.89551"; transcript_id "MSTRG.89551.67";
chr19	StringTie	exon	43731117	43731674	1000	-	.	gene_id "MSTRG.89551"; transcript_id "MSTRG.89551.67"; exon_number "1";
chr19	StringTie	exon	43732858	43733002	1000	-	.	gene_id "MSTRG.89551"; transcript_id "MSTRG.89551.67"; exon_number "2";
chr19	StringTie	exon	43733324	43733452	1000	-	.	gene_id "MSTRG.89551"; transcript_id "MSTRG.89551.67"; exon_number "3";
chr19	StringTie	exon	43733626	43733733	1000	-	.	gene_id "MSTRG.89551"; transcript_id "MSTRG.89551.67"; exon_number "4";
chr19	StringTie	exon	43734389	43737682	1000	-	.	gene_id "MSTRG.89551"; transcript_id "MSTRG.89551.67"; exon_number "5";
chr19	StringTie	exon	43738122	43738217	1000	-	.	gene_id "MSTRG.89551"; transcript_id "MSTRG.89551.67"; exon_number "6";
chr19	StringTie	exon	43740107	43740218	1000	-	.	gene_id "MSTRG.89551"; transcript_id "MSTRG.89551.67"; exon_number "7";
chr19	StringTie	exon	43747442	43747539	1000	-	.	gene_id "MSTRG.89551"; transcript_id "MSTRG.89551.67"; exon_number "8";
chr19	StringTie	exon	43747633	43747897	1000	-	.	gene_id "MSTRG.89551"; transcript_id "MSTRG.89551.67"; exon_number "9";
chr19	StringTie	exon	43747978	43748052	1000	-	.	gene_id "MSTRG.89551"; transcript_id "MSTRG.89551.67"; exon_number "10";
chr19	StringTie	exon	43750592	43750747	1000	-	.	gene_id "MSTRG.89551"; transcript_id "MSTRG.89551.67"; exon_number "11";
chr19	StringTie	exon	43754376	43754598	1000	-	.	gene_id "MSTRG.89551"; transcript_id "MSTRG.89551.67"; exon_number "12";
chr19	StringTie	transcript	43731119	43754974	1000	-	.	gene_id "MSTRG.89551"; transcript_id "MSTRG.89551.68";
chr19	StringTie	exon	43731119	43731674	1000	-	.	gene_id "MSTRG.89551"; transcript_id "MSTRG.89551.68"; exon_number "1";
chr19	StringTie	exon	43732858	43733002	1000	-	.	gene_id "MSTRG.89551"; transcript_id "MSTRG.89551.68"; exon_number "2";
chr19	StringTie	exon	43733324	43733452	1000	-	.	gene_id "MSTRG.89551"; transcript_id "MSTRG.89551.68"; exon_number "3";
chr19	StringTie	exon	43733626	43733733	1000	-	.	gene_id "MSTRG.89551"; transcript_id "MSTRG.89551.68"; exon_number "4";
chr19	StringTie	exon	43734389	43734588	1000	-	.	gene_id "MSTRG.89551"; transcript_id "MSTRG.89551.68"; exon_number "5";
chr19	StringTie	exon	43737597	43737682	1000	-	.	gene_id "MSTRG.89551"; transcript_id "MSTRG.89551.68"; exon_number "6";
chr19	StringTie	exon	43738122	43738217	1000	-	.	gene_id "MSTRG.89551"; transcript_id "MSTRG.89551.68"; exon_number "7";
chr19	StringTie	exon	43740107	43740218	1000	-	.	gene_id "MSTRG.89551"; transcript_id "MSTRG.89551.68"; exon_number "8";
chr19	StringTie	exon	43744772	43744884	1000	-	.	gene_id "MSTRG.89551"; transcript_id "MSTRG.89551.68"; exon_number "9";
chr19	StringTie	exon	43747442	43747539	1000	-	.	gene_id "MSTRG.89551"; transcript_id "MSTRG.89551.68"; exon_number "10";
chr19	StringTie	exon	43747633	43747888	1000	-	.	gene_id "MSTRG.89551"; transcript_id "MSTRG.89551.68"; exon_number "11";
chr19	StringTie	exon	43747978	43748052	1000	-	.	gene_id "MSTRG.89551"; transcript_id "MSTRG.89551.68"; exon_number "12";
chr19	StringTie	exon	43750592	43750747	1000	-	.	gene_id "MSTRG.89551"; transcript_id "MSTRG.89551.68"; exon_number "13";
chr19	StringTie	exon	43754654	43754974	1000	-	.	gene_id "MSTRG.89551"; transcript_id "MSTRG.89551.68"; exon_number "14";
chr19	StringTie	transcript	43731121	43747734	1000	-	.	gene_id "MSTRG.89551"; transcript_id "MSTRG.89551.69";
chr19	StringTie	exon	43731121	43731674	1000	-	.	gene_id "MSTRG.89551"; transcript_id "MSTRG.89551.69"; exon_number "1";
chr19	StringTie	exon	43732858	43733002	1000	-	.	gene_id "MSTRG.89551"; transcript_id "MSTRG.89551.69"; exon_number "2";
chr19	StringTie	exon	43733324	43733733	1000	-	.	gene_id "MSTRG.89551"; transcript_id "MSTRG.89551.69"; exon_number "3";
chr19	StringTie	exon	43734389	43734495	1000	-	.	gene_id "MSTRG.89551"; transcript_id "MSTRG.89551.69"; exon_number "4";
chr19	StringTie	exon	43737597	43737682	1000	-	.	gene_id "MSTRG.89551"; transcript_id "MSTRG.89551.69"; exon_number "5";
chr19	StringTie	exon	43738122	43738217	1000	-	.	gene_id "MSTRG.89551"; transcript_id "MSTRG.89551.69"; exon_number "6";
chr19	StringTie	exon	43739673	43740218	1000	-	.	gene_id "MSTRG.89551"; transcript_id "MSTRG.89551.69"; exon_number "7";
chr19	StringTie	exon	43744772	43744884	1000	-	.	gene_id "MSTRG.89551"; transcript_id "MSTRG.89551.69"; exon_number "8";
chr19	StringTie	exon	43747442	43747539	1000	-	.	gene_id "MSTRG.89551"; transcript_id "MSTRG.89551.69"; exon_number "9";
chr19	StringTie	exon	43747633	43747734	1000	-	.	gene_id "MSTRG.89551"; transcript_id "MSTRG.89551.69"; exon_number "10";
chr19	StringTie	transcript	43727694	43754984	1000	-	.	gene_id "MSTRG.89551"; transcript_id "MSTRG.89551.7";
chr19	StringTie	exon	43727694	43729046	1000	-	.	gene_id "MSTRG.89551"; transcript_id "MSTRG.89551.7"; exon_number "1";
chr19	StringTie	exon	43732858	43733002	1000	-	.	gene_id "MSTRG.89551"; transcript_id "MSTRG.89551.7"; exon_number "2";
chr19	StringTie	exon	43733324	43733452	1000	-	.	gene_id "MSTRG.89551"; transcript_id "MSTRG.89551.7"; exon_number "3";
chr19	StringTie	exon	43733626	43733733	1000	-	.	gene_id "MSTRG.89551"; transcript_id "MSTRG.89551.7"; exon_number "4";
chr19	StringTie	exon	43734389	43734495	1000	-	.	gene_id "MSTRG.89551"; transcript_id "MSTRG.89551.7"; exon_number "5";
chr19	StringTie	exon	43737597	43737682	1000	-	.	gene_id "MSTRG.89551"; transcript_id "MSTRG.89551.7"; exon_number "6";
chr19	StringTie	exon	43738122	43738217	1000	-	.	gene_id "MSTRG.89551"; transcript_id "MSTRG.89551.7"; exon_number "7";
chr19	StringTie	exon	43740107	43740218	1000	-	.	gene_id "MSTRG.89551"; transcript_id "MSTRG.89551.7"; exon_number "8";
chr19	StringTie	exon	43747442	43747539	1000	-	.	gene_id "MSTRG.89551"; transcript_id "MSTRG.89551.7"; exon_number "9";
chr19	StringTie	exon	43747633	43747897	1000	-	.	gene_id "MSTRG.89551"; transcript_id "MSTRG.89551.7"; exon_number "10";
chr19	StringTie	exon	43747978	43748052	1000	-	.	gene_id "MSTRG.89551"; transcript_id "MSTRG.89551.7"; exon_number "11";
chr19	StringTie	exon	43750592	43750747	1000	-	.	gene_id "MSTRG.89551"; transcript_id "MSTRG.89551.7"; exon_number "12";
chr19	StringTie	exon	43754654	43754984	1000	-	.	gene_id "MSTRG.89551"; transcript_id "MSTRG.89551.7"; exon_number "13";
chr19	StringTie	transcript	43731122	43756016	1000	-	.	gene_id "MSTRG.89551"; transcript_id "MSTRG.89551.70";
chr19	StringTie	exon	43731122	43731674	1000	-	.	gene_id "MSTRG.89551"; transcript_id "MSTRG.89551.70"; exon_number "1";
chr19	StringTie	exon	43732858	43733002	1000	-	.	gene_id "MSTRG.89551"; transcript_id "MSTRG.89551.70"; exon_number "2";
chr19	StringTie	exon	43733324	43733452	1000	-	.	gene_id "MSTRG.89551"; transcript_id "MSTRG.89551.70"; exon_number "3";
chr19	StringTie	exon	43733626	43733732	1000	-	.	gene_id "MSTRG.89551"; transcript_id "MSTRG.89551.70"; exon_number "4";
chr19	StringTie	exon	43734391	43734495	1000	-	.	gene_id "MSTRG.89551"; transcript_id "MSTRG.89551.70"; exon_number "5";
chr19	StringTie	exon	43737597	43737682	1000	-	.	gene_id "MSTRG.89551"; transcript_id "MSTRG.89551.70"; exon_number "6";
chr19	StringTie	exon	43738122	43738217	1000	-	.	gene_id "MSTRG.89551"; transcript_id "MSTRG.89551.70"; exon_number "7";
chr19	StringTie	exon	43740107	43740218	1000	-	.	gene_id "MSTRG.89551"; transcript_id "MSTRG.89551.70"; exon_number "8";
chr19	StringTie	exon	43744772	43744884	1000	-	.	gene_id "MSTRG.89551"; transcript_id "MSTRG.89551.70"; exon_number "9";
chr19	StringTie	exon	43747442	43747539	1000	-	.	gene_id "MSTRG.89551"; transcript_id "MSTRG.89551.70"; exon_number "10";
chr19	StringTie	exon	43747633	43747897	1000	-	.	gene_id "MSTRG.89551"; transcript_id "MSTRG.89551.70"; exon_number "11";
chr19	StringTie	exon	43747978	43748052	1000	-	.	gene_id "MSTRG.89551"; transcript_id "MSTRG.89551.70"; exon_number "12";
chr19	StringTie	exon	43750592	43750747	1000	-	.	gene_id "MSTRG.89551"; transcript_id "MSTRG.89551.70"; exon_number "13";
chr19	StringTie	exon	43754654	43756016	1000	-	.	gene_id "MSTRG.89551"; transcript_id "MSTRG.89551.70"; exon_number "14";
chr19	StringTie	transcript	43731123	43755180	1000	-	.	gene_id "MSTRG.89551"; transcript_id "MSTRG.89551.71";
chr19	StringTie	exon	43731123	43731674	1000	-	.	gene_id "MSTRG.89551"; transcript_id "MSTRG.89551.71"; exon_number "1";
chr19	StringTie	exon	43732858	43733002	1000	-	.	gene_id "MSTRG.89551"; transcript_id "MSTRG.89551.71"; exon_number "2";
chr19	StringTie	exon	43733324	43733452	1000	-	.	gene_id "MSTRG.89551"; transcript_id "MSTRG.89551.71"; exon_number "3";
chr19	StringTie	exon	43733626	43733733	1000	-	.	gene_id "MSTRG.89551"; transcript_id "MSTRG.89551.71"; exon_number "4";
chr19	StringTie	exon	43734389	43738015	1000	-	.	gene_id "MSTRG.89551"; transcript_id "MSTRG.89551.71"; exon_number "5";
chr19	StringTie	exon	43738122	43738217	1000	-	.	gene_id "MSTRG.89551"; transcript_id "MSTRG.89551.71"; exon_number "6";
chr19	StringTie	exon	43740107	43740218	1000	-	.	gene_id "MSTRG.89551"; transcript_id "MSTRG.89551.71"; exon_number "7";
chr19	StringTie	exon	43744772	43744884	1000	-	.	gene_id "MSTRG.89551"; transcript_id "MSTRG.89551.71"; exon_number "8";
chr19	StringTie	exon	43747442	43747539	1000	-	.	gene_id "MSTRG.89551"; transcript_id "MSTRG.89551.71"; exon_number "9";
chr19	StringTie	exon	43747633	43747897	1000	-	.	gene_id "MSTRG.89551"; transcript_id "MSTRG.89551.71"; exon_number "10";
chr19	StringTie	exon	43747978	43748052	1000	-	.	gene_id "MSTRG.89551"; transcript_id "MSTRG.89551.71"; exon_number "11";
chr19	StringTie	exon	43750592	43750747	1000	-	.	gene_id "MSTRG.89551"; transcript_id "MSTRG.89551.71"; exon_number "12";
chr19	StringTie	exon	43754654	43755180	1000	-	.	gene_id "MSTRG.89551"; transcript_id "MSTRG.89551.71"; exon_number "13";
chr19	StringTie	transcript	43731123	43754634	1000	-	.	gene_id "MSTRG.89551"; transcript_id "MSTRG.89551.72";
chr19	StringTie	exon	43731123	43731674	1000	-	.	gene_id "MSTRG.89551"; transcript_id "MSTRG.89551.72"; exon_number "1";
chr19	StringTie	exon	43732858	43733002	1000	-	.	gene_id "MSTRG.89551"; transcript_id "MSTRG.89551.72"; exon_number "2";
chr19	StringTie	exon	43733324	43733452	1000	-	.	gene_id "MSTRG.89551"; transcript_id "MSTRG.89551.72"; exon_number "3";
chr19	StringTie	exon	43733626	43733733	1000	-	.	gene_id "MSTRG.89551"; transcript_id "MSTRG.89551.72"; exon_number "4";
chr19	StringTie	exon	43734389	43734485	1000	-	.	gene_id "MSTRG.89551"; transcript_id "MSTRG.89551.72"; exon_number "5";
chr19	StringTie	exon	43737597	43737682	1000	-	.	gene_id "MSTRG.89551"; transcript_id "MSTRG.89551.72"; exon_number "6";
chr19	StringTie	exon	43738122	43738217	1000	-	.	gene_id "MSTRG.89551"; transcript_id "MSTRG.89551.72"; exon_number "7";
chr19	StringTie	exon	43740107	43740218	1000	-	.	gene_id "MSTRG.89551"; transcript_id "MSTRG.89551.72"; exon_number "8";
chr19	StringTie	exon	43744772	43744884	1000	-	.	gene_id "MSTRG.89551"; transcript_id "MSTRG.89551.72"; exon_number "9";
chr19	StringTie	exon	43747442	43747539	1000	-	.	gene_id "MSTRG.89551"; transcript_id "MSTRG.89551.72"; exon_number "10";
chr19	StringTie	exon	43747633	43747897	1000	-	.	gene_id "MSTRG.89551"; transcript_id "MSTRG.89551.72"; exon_number "11";
chr19	StringTie	exon	43747978	43748052	1000	-	.	gene_id "MSTRG.89551"; transcript_id "MSTRG.89551.72"; exon_number "12";
chr19	StringTie	exon	43750592	43750747	1000	-	.	gene_id "MSTRG.89551"; transcript_id "MSTRG.89551.72"; exon_number "13";
chr19	StringTie	exon	43754542	43754634	1000	-	.	gene_id "MSTRG.89551"; transcript_id "MSTRG.89551.72"; exon_number "14";
chr19	StringTie	transcript	43731125	43754945	1000	-	.	gene_id "MSTRG.89551"; transcript_id "MSTRG.89551.73";
chr19	StringTie	exon	43731125	43731674	1000	-	.	gene_id "MSTRG.89551"; transcript_id "MSTRG.89551.73"; exon_number "1";
chr19	StringTie	exon	43732858	43733002	1000	-	.	gene_id "MSTRG.89551"; transcript_id "MSTRG.89551.73"; exon_number "2";
chr19	StringTie	exon	43733324	43733452	1000	-	.	gene_id "MSTRG.89551"; transcript_id "MSTRG.89551.73"; exon_number "3";
chr19	StringTie	exon	43733626	43733733	1000	-	.	gene_id "MSTRG.89551"; transcript_id "MSTRG.89551.73"; exon_number "4";
chr19	StringTie	exon	43734389	43737682	1000	-	.	gene_id "MSTRG.89551"; transcript_id "MSTRG.89551.73"; exon_number "5";
chr19	StringTie	exon	43738122	43738217	1000	-	.	gene_id "MSTRG.89551"; transcript_id "MSTRG.89551.73"; exon_number "6";
chr19	StringTie	exon	43740107	43740218	1000	-	.	gene_id "MSTRG.89551"; transcript_id "MSTRG.89551.73"; exon_number "7";
chr19	StringTie	exon	43747442	43747539	1000	-	.	gene_id "MSTRG.89551"; transcript_id "MSTRG.89551.73"; exon_number "8";
chr19	StringTie	exon	43747633	43747872	1000	-	.	gene_id "MSTRG.89551"; transcript_id "MSTRG.89551.73"; exon_number "9";
chr19	StringTie	exon	43747978	43748052	1000	-	.	gene_id "MSTRG.89551"; transcript_id "MSTRG.89551.73"; exon_number "10";
chr19	StringTie	exon	43750592	43750747	1000	-	.	gene_id "MSTRG.89551"; transcript_id "MSTRG.89551.73"; exon_number "11";
chr19	StringTie	exon	43754654	43754945	1000	-	.	gene_id "MSTRG.89551"; transcript_id "MSTRG.89551.73"; exon_number "12";
chr19	StringTie	transcript	43731125	43754960	1000	-	.	gene_id "MSTRG.89551"; transcript_id "MSTRG.89551.74";
chr19	StringTie	exon	43731125	43731674	1000	-	.	gene_id "MSTRG.89551"; transcript_id "MSTRG.89551.74"; exon_number "1";
chr19	StringTie	exon	43732858	43733002	1000	-	.	gene_id "MSTRG.89551"; transcript_id "MSTRG.89551.74"; exon_number "2";
chr19	StringTie	exon	43733324	43733452	1000	-	.	gene_id "MSTRG.89551"; transcript_id "MSTRG.89551.74"; exon_number "3";
chr19	StringTie	exon	43733626	43733733	1000	-	.	gene_id "MSTRG.89551"; transcript_id "MSTRG.89551.74"; exon_number "4";
chr19	StringTie	exon	43734389	43734495	1000	-	.	gene_id "MSTRG.89551"; transcript_id "MSTRG.89551.74"; exon_number "5";
chr19	StringTie	exon	43737597	43737682	1000	-	.	gene_id "MSTRG.89551"; transcript_id "MSTRG.89551.74"; exon_number "6";
chr19	StringTie	exon	43738122	43738217	1000	-	.	gene_id "MSTRG.89551"; transcript_id "MSTRG.89551.74"; exon_number "7";
chr19	StringTie	exon	43740107	43740218	1000	-	.	gene_id "MSTRG.89551"; transcript_id "MSTRG.89551.74"; exon_number "8";
chr19	StringTie	exon	43744772	43744793	1000	-	.	gene_id "MSTRG.89551"; transcript_id "MSTRG.89551.74"; exon_number "9";
chr19	StringTie	exon	43747727	43747897	1000	-	.	gene_id "MSTRG.89551"; transcript_id "MSTRG.89551.74"; exon_number "10";
chr19	StringTie	exon	43747978	43748052	1000	-	.	gene_id "MSTRG.89551"; transcript_id "MSTRG.89551.74"; exon_number "11";
chr19	StringTie	exon	43750592	43750747	1000	-	.	gene_id "MSTRG.89551"; transcript_id "MSTRG.89551.74"; exon_number "12";
chr19	StringTie	exon	43754654	43754960	1000	-	.	gene_id "MSTRG.89551"; transcript_id "MSTRG.89551.74"; exon_number "13";
chr19	StringTie	transcript	43731125	43748717	1000	-	.	gene_id "MSTRG.89551"; transcript_id "MSTRG.89551.75";
chr19	StringTie	exon	43731125	43731674	1000	-	.	gene_id "MSTRG.89551"; transcript_id "MSTRG.89551.75"; exon_number "1";
chr19	StringTie	exon	43732858	43733002	1000	-	.	gene_id "MSTRG.89551"; transcript_id "MSTRG.89551.75"; exon_number "2";
chr19	StringTie	exon	43733324	43733452	1000	-	.	gene_id "MSTRG.89551"; transcript_id "MSTRG.89551.75"; exon_number "3";
chr19	StringTie	exon	43733626	43733733	1000	-	.	gene_id "MSTRG.89551"; transcript_id "MSTRG.89551.75"; exon_number "4";
chr19	StringTie	exon	43734389	43734495	1000	-	.	gene_id "MSTRG.89551"; transcript_id "MSTRG.89551.75"; exon_number "5";
chr19	StringTie	exon	43737597	43737682	1000	-	.	gene_id "MSTRG.89551"; transcript_id "MSTRG.89551.75"; exon_number "6";
chr19	StringTie	exon	43738122	43738217	1000	-	.	gene_id "MSTRG.89551"; transcript_id "MSTRG.89551.75"; exon_number "7";
chr19	StringTie	exon	43740107	43740218	1000	-	.	gene_id "MSTRG.89551"; transcript_id "MSTRG.89551.75"; exon_number "8";
chr19	StringTie	exon	43744772	43744884	1000	-	.	gene_id "MSTRG.89551"; transcript_id "MSTRG.89551.75"; exon_number "9";
chr19	StringTie	exon	43747442	43747539	1000	-	.	gene_id "MSTRG.89551"; transcript_id "MSTRG.89551.75"; exon_number "10";
chr19	StringTie	exon	43747633	43747888	1000	-	.	gene_id "MSTRG.89551"; transcript_id "MSTRG.89551.75"; exon_number "11";
chr19	StringTie	exon	43747978	43748052	1000	-	.	gene_id "MSTRG.89551"; transcript_id "MSTRG.89551.75"; exon_number "12";
chr19	StringTie	exon	43748680	43748717	1000	-	.	gene_id "MSTRG.89551"; transcript_id "MSTRG.89551.75"; exon_number "13";
chr19	StringTie	transcript	43731125	43755068	1000	-	.	gene_id "MSTRG.89551"; transcript_id "MSTRG.89551.76";
chr19	StringTie	exon	43731125	43731674	1000	-	.	gene_id "MSTRG.89551"; transcript_id "MSTRG.89551.76"; exon_number "1";
chr19	StringTie	exon	43732858	43733002	1000	-	.	gene_id "MSTRG.89551"; transcript_id "MSTRG.89551.76"; exon_number "2";
chr19	StringTie	exon	43733324	43733452	1000	-	.	gene_id "MSTRG.89551"; transcript_id "MSTRG.89551.76"; exon_number "3";
chr19	StringTie	exon	43733626	43733733	1000	-	.	gene_id "MSTRG.89551"; transcript_id "MSTRG.89551.76"; exon_number "4";
chr19	StringTie	exon	43734389	43734588	1000	-	.	gene_id "MSTRG.89551"; transcript_id "MSTRG.89551.76"; exon_number "5";
chr19	StringTie	exon	43737597	43737682	1000	-	.	gene_id "MSTRG.89551"; transcript_id "MSTRG.89551.76"; exon_number "6";
chr19	StringTie	exon	43738122	43738217	1000	-	.	gene_id "MSTRG.89551"; transcript_id "MSTRG.89551.76"; exon_number "7";
chr19	StringTie	exon	43740107	43740218	1000	-	.	gene_id "MSTRG.89551"; transcript_id "MSTRG.89551.76"; exon_number "8";
chr19	StringTie	exon	43747442	43747539	1000	-	.	gene_id "MSTRG.89551"; transcript_id "MSTRG.89551.76"; exon_number "9";
chr19	StringTie	exon	43747633	43747888	1000	-	.	gene_id "MSTRG.89551"; transcript_id "MSTRG.89551.76"; exon_number "10";
chr19	StringTie	exon	43747978	43748052	1000	-	.	gene_id "MSTRG.89551"; transcript_id "MSTRG.89551.76"; exon_number "11";
chr19	StringTie	exon	43750592	43750747	1000	-	.	gene_id "MSTRG.89551"; transcript_id "MSTRG.89551.76"; exon_number "12";
chr19	StringTie	exon	43754654	43755068	1000	-	.	gene_id "MSTRG.89551"; transcript_id "MSTRG.89551.76"; exon_number "13";
chr19	StringTie	transcript	43731127	43747734	1000	-	.	gene_id "MSTRG.89551"; transcript_id "MSTRG.89551.77";
chr19	StringTie	exon	43731127	43731674	1000	-	.	gene_id "MSTRG.89551"; transcript_id "MSTRG.89551.77"; exon_number "1";
chr19	StringTie	exon	43732858	43733002	1000	-	.	gene_id "MSTRG.89551"; transcript_id "MSTRG.89551.77"; exon_number "2";
chr19	StringTie	exon	43733324	43733452	1000	-	.	gene_id "MSTRG.89551"; transcript_id "MSTRG.89551.77"; exon_number "3";
chr19	StringTie	exon	43733626	43733733	1000	-	.	gene_id "MSTRG.89551"; transcript_id "MSTRG.89551.77"; exon_number "4";
chr19	StringTie	exon	43734389	43734420	1000	-	.	gene_id "MSTRG.89551"; transcript_id "MSTRG.89551.77"; exon_number "5";
chr19	StringTie	exon	43734446	43734495	1000	-	.	gene_id "MSTRG.89551"; transcript_id "MSTRG.89551.77"; exon_number "6";
chr19	StringTie	exon	43737597	43737682	1000	-	.	gene_id "MSTRG.89551"; transcript_id "MSTRG.89551.77"; exon_number "7";
chr19	StringTie	exon	43738122	43738217	1000	-	.	gene_id "MSTRG.89551"; transcript_id "MSTRG.89551.77"; exon_number "8";
chr19	StringTie	exon	43739673	43740218	1000	-	.	gene_id "MSTRG.89551"; transcript_id "MSTRG.89551.77"; exon_number "9";
chr19	StringTie	exon	43744772	43744884	1000	-	.	gene_id "MSTRG.89551"; transcript_id "MSTRG.89551.77"; exon_number "10";
chr19	StringTie	exon	43747442	43747539	1000	-	.	gene_id "MSTRG.89551"; transcript_id "MSTRG.89551.77"; exon_number "11";
chr19	StringTie	exon	43747633	43747734	1000	-	.	gene_id "MSTRG.89551"; transcript_id "MSTRG.89551.77"; exon_number "12";
chr19	StringTie	transcript	43731127	43754598	1000	-	.	gene_id "MSTRG.89551"; transcript_id "MSTRG.89551.78";
chr19	StringTie	exon	43731127	43731674	1000	-	.	gene_id "MSTRG.89551"; transcript_id "MSTRG.89551.78"; exon_number "1";
chr19	StringTie	exon	43732858	43733002	1000	-	.	gene_id "MSTRG.89551"; transcript_id "MSTRG.89551.78"; exon_number "2";
chr19	StringTie	exon	43733324	43733452	1000	-	.	gene_id "MSTRG.89551"; transcript_id "MSTRG.89551.78"; exon_number "3";
chr19	StringTie	exon	43733626	43733733	1000	-	.	gene_id "MSTRG.89551"; transcript_id "MSTRG.89551.78"; exon_number "4";
chr19	StringTie	exon	43734389	43734495	1000	-	.	gene_id "MSTRG.89551"; transcript_id "MSTRG.89551.78"; exon_number "5";
chr19	StringTie	exon	43737597	43737682	1000	-	.	gene_id "MSTRG.89551"; transcript_id "MSTRG.89551.78"; exon_number "6";
chr19	StringTie	exon	43738122	43738217	1000	-	.	gene_id "MSTRG.89551"; transcript_id "MSTRG.89551.78"; exon_number "7";
chr19	StringTie	exon	43740107	43740218	1000	-	.	gene_id "MSTRG.89551"; transcript_id "MSTRG.89551.78"; exon_number "8";
chr19	StringTie	exon	43744772	43744884	1000	-	.	gene_id "MSTRG.89551"; transcript_id "MSTRG.89551.78"; exon_number "9";
chr19	StringTie	exon	43747442	43747539	1000	-	.	gene_id "MSTRG.89551"; transcript_id "MSTRG.89551.78"; exon_number "10";
chr19	StringTie	exon	43747780	43747897	1000	-	.	gene_id "MSTRG.89551"; transcript_id "MSTRG.89551.78"; exon_number "11";
chr19	StringTie	exon	43747978	43748052	1000	-	.	gene_id "MSTRG.89551"; transcript_id "MSTRG.89551.78"; exon_number "12";
chr19	StringTie	exon	43750592	43750747	1000	-	.	gene_id "MSTRG.89551"; transcript_id "MSTRG.89551.78"; exon_number "13";
chr19	StringTie	exon	43754376	43754598	1000	-	.	gene_id "MSTRG.89551"; transcript_id "MSTRG.89551.78"; exon_number "14";
chr19	StringTie	transcript	43731128	43739055	1000	-	.	gene_id "MSTRG.89551"; transcript_id "MSTRG.89551.79";
chr19	StringTie	exon	43731128	43731674	1000	-	.	gene_id "MSTRG.89551"; transcript_id "MSTRG.89551.79"; exon_number "1";
chr19	StringTie	exon	43732858	43733002	1000	-	.	gene_id "MSTRG.89551"; transcript_id "MSTRG.89551.79"; exon_number "2";
chr19	StringTie	exon	43733324	43733452	1000	-	.	gene_id "MSTRG.89551"; transcript_id "MSTRG.89551.79"; exon_number "3";
chr19	StringTie	exon	43733626	43733733	1000	-	.	gene_id "MSTRG.89551"; transcript_id "MSTRG.89551.79"; exon_number "4";
chr19	StringTie	exon	43734389	43734495	1000	-	.	gene_id "MSTRG.89551"; transcript_id "MSTRG.89551.79"; exon_number "5";
chr19	StringTie	exon	43737597	43737682	1000	-	.	gene_id "MSTRG.89551"; transcript_id "MSTRG.89551.79"; exon_number "6";
chr19	StringTie	exon	43738122	43738217	1000	-	.	gene_id "MSTRG.89551"; transcript_id "MSTRG.89551.79"; exon_number "7";
chr19	StringTie	exon	43738647	43739055	1000	-	.	gene_id "MSTRG.89551"; transcript_id "MSTRG.89551.79"; exon_number "8";
chr19	StringTie	transcript	43727733	43756337	1000	-	.	gene_id "MSTRG.89551"; transcript_id "MSTRG.89551.8";
chr19	StringTie	exon	43727733	43731674	1000	-	.	gene_id "MSTRG.89551"; transcript_id "MSTRG.89551.8"; exon_number "1";
chr19	StringTie	exon	43732858	43733002	1000	-	.	gene_id "MSTRG.89551"; transcript_id "MSTRG.89551.8"; exon_number "2";
chr19	StringTie	exon	43733324	43733452	1000	-	.	gene_id "MSTRG.89551"; transcript_id "MSTRG.89551.8"; exon_number "3";
chr19	StringTie	exon	43733626	43733733	1000	-	.	gene_id "MSTRG.89551"; transcript_id "MSTRG.89551.8"; exon_number "4";
chr19	StringTie	exon	43734389	43734495	1000	-	.	gene_id "MSTRG.89551"; transcript_id "MSTRG.89551.8"; exon_number "5";
chr19	StringTie	exon	43737597	43737682	1000	-	.	gene_id "MSTRG.89551"; transcript_id "MSTRG.89551.8"; exon_number "6";
chr19	StringTie	exon	43738122	43738217	1000	-	.	gene_id "MSTRG.89551"; transcript_id "MSTRG.89551.8"; exon_number "7";
chr19	StringTie	exon	43740107	43740218	1000	-	.	gene_id "MSTRG.89551"; transcript_id "MSTRG.89551.8"; exon_number "8";
chr19	StringTie	exon	43747442	43747539	1000	-	.	gene_id "MSTRG.89551"; transcript_id "MSTRG.89551.8"; exon_number "9";
chr19	StringTie	exon	43747633	43747888	1000	-	.	gene_id "MSTRG.89551"; transcript_id "MSTRG.89551.8"; exon_number "10";
chr19	StringTie	exon	43747978	43748052	1000	-	.	gene_id "MSTRG.89551"; transcript_id "MSTRG.89551.8"; exon_number "11";
chr19	StringTie	exon	43750592	43750747	1000	-	.	gene_id "MSTRG.89551"; transcript_id "MSTRG.89551.8"; exon_number "12";
chr19	StringTie	exon	43754654	43756337	1000	-	.	gene_id "MSTRG.89551"; transcript_id "MSTRG.89551.8"; exon_number "13";
chr19	StringTie	transcript	43731128	43754967	1000	-	.	gene_id "MSTRG.89551"; transcript_id "MSTRG.89551.80";
chr19	StringTie	exon	43731128	43731674	1000	-	.	gene_id "MSTRG.89551"; transcript_id "MSTRG.89551.80"; exon_number "1";
chr19	StringTie	exon	43732858	43733002	1000	-	.	gene_id "MSTRG.89551"; transcript_id "MSTRG.89551.80"; exon_number "2";
chr19	StringTie	exon	43733324	43733452	1000	-	.	gene_id "MSTRG.89551"; transcript_id "MSTRG.89551.80"; exon_number "3";
chr19	StringTie	exon	43733626	43733733	1000	-	.	gene_id "MSTRG.89551"; transcript_id "MSTRG.89551.80"; exon_number "4";
chr19	StringTie	exon	43734389	43737682	1000	-	.	gene_id "MSTRG.89551"; transcript_id "MSTRG.89551.80"; exon_number "5";
chr19	StringTie	exon	43738126	43738217	1000	-	.	gene_id "MSTRG.89551"; transcript_id "MSTRG.89551.80"; exon_number "6";
chr19	StringTie	exon	43740107	43740218	1000	-	.	gene_id "MSTRG.89551"; transcript_id "MSTRG.89551.80"; exon_number "7";
chr19	StringTie	exon	43744772	43744884	1000	-	.	gene_id "MSTRG.89551"; transcript_id "MSTRG.89551.80"; exon_number "8";
chr19	StringTie	exon	43747442	43747539	1000	-	.	gene_id "MSTRG.89551"; transcript_id "MSTRG.89551.80"; exon_number "9";
chr19	StringTie	exon	43747633	43747888	1000	-	.	gene_id "MSTRG.89551"; transcript_id "MSTRG.89551.80"; exon_number "10";
chr19	StringTie	exon	43747978	43748052	1000	-	.	gene_id "MSTRG.89551"; transcript_id "MSTRG.89551.80"; exon_number "11";
chr19	StringTie	exon	43750592	43750747	1000	-	.	gene_id "MSTRG.89551"; transcript_id "MSTRG.89551.80"; exon_number "12";
chr19	StringTie	exon	43754654	43754967	1000	-	.	gene_id "MSTRG.89551"; transcript_id "MSTRG.89551.80"; exon_number "13";
chr19	StringTie	transcript	43731128	43754627	1000	-	.	gene_id "MSTRG.89551"; transcript_id "MSTRG.89551.81";
chr19	StringTie	exon	43731128	43731674	1000	-	.	gene_id "MSTRG.89551"; transcript_id "MSTRG.89551.81"; exon_number "1";
chr19	StringTie	exon	43732858	43733002	1000	-	.	gene_id "MSTRG.89551"; transcript_id "MSTRG.89551.81"; exon_number "2";
chr19	StringTie	exon	43733324	43733452	1000	-	.	gene_id "MSTRG.89551"; transcript_id "MSTRG.89551.81"; exon_number "3";
chr19	StringTie	exon	43733626	43733733	1000	-	.	gene_id "MSTRG.89551"; transcript_id "MSTRG.89551.81"; exon_number "4";
chr19	StringTie	exon	43734389	43734495	1000	-	.	gene_id "MSTRG.89551"; transcript_id "MSTRG.89551.81"; exon_number "5";
chr19	StringTie	exon	43737597	43737682	1000	-	.	gene_id "MSTRG.89551"; transcript_id "MSTRG.89551.81"; exon_number "6";
chr19	StringTie	exon	43738122	43738217	1000	-	.	gene_id "MSTRG.89551"; transcript_id "MSTRG.89551.81"; exon_number "7";
chr19	StringTie	exon	43740107	43740218	1000	-	.	gene_id "MSTRG.89551"; transcript_id "MSTRG.89551.81"; exon_number "8";
chr19	StringTie	exon	43747442	43747539	1000	-	.	gene_id "MSTRG.89551"; transcript_id "MSTRG.89551.81"; exon_number "9";
chr19	StringTie	exon	43747633	43747897	1000	-	.	gene_id "MSTRG.89551"; transcript_id "MSTRG.89551.81"; exon_number "10";
chr19	StringTie	exon	43747978	43748052	1000	-	.	gene_id "MSTRG.89551"; transcript_id "MSTRG.89551.81"; exon_number "11";
chr19	StringTie	exon	43750592	43750747	1000	-	.	gene_id "MSTRG.89551"; transcript_id "MSTRG.89551.81"; exon_number "12";
chr19	StringTie	exon	43754530	43754627	1000	-	.	gene_id "MSTRG.89551"; transcript_id "MSTRG.89551.81"; exon_number "13";
chr19	StringTie	transcript	43731130	43755104	1000	-	.	gene_id "MSTRG.89551"; transcript_id "MSTRG.89551.82";
chr19	StringTie	exon	43731130	43731674	1000	-	.	gene_id "MSTRG.89551"; transcript_id "MSTRG.89551.82"; exon_number "1";
chr19	StringTie	exon	43732858	43733002	1000	-	.	gene_id "MSTRG.89551"; transcript_id "MSTRG.89551.82"; exon_number "2";
chr19	StringTie	exon	43733324	43733452	1000	-	.	gene_id "MSTRG.89551"; transcript_id "MSTRG.89551.82"; exon_number "3";
chr19	StringTie	exon	43733626	43733733	1000	-	.	gene_id "MSTRG.89551"; transcript_id "MSTRG.89551.82"; exon_number "4";
chr19	StringTie	exon	43734389	43734485	1000	-	.	gene_id "MSTRG.89551"; transcript_id "MSTRG.89551.82"; exon_number "5";
chr19	StringTie	exon	43737597	43737682	1000	-	.	gene_id "MSTRG.89551"; transcript_id "MSTRG.89551.82"; exon_number "6";
chr19	StringTie	exon	43738122	43738217	1000	-	.	gene_id "MSTRG.89551"; transcript_id "MSTRG.89551.82"; exon_number "7";
chr19	StringTie	exon	43740107	43740218	1000	-	.	gene_id "MSTRG.89551"; transcript_id "MSTRG.89551.82"; exon_number "8";
chr19	StringTie	exon	43744772	43744884	1000	-	.	gene_id "MSTRG.89551"; transcript_id "MSTRG.89551.82"; exon_number "9";
chr19	StringTie	exon	43747442	43747539	1000	-	.	gene_id "MSTRG.89551"; transcript_id "MSTRG.89551.82"; exon_number "10";
chr19	StringTie	exon	43747633	43747888	1000	-	.	gene_id "MSTRG.89551"; transcript_id "MSTRG.89551.82"; exon_number "11";
chr19	StringTie	exon	43747978	43748052	1000	-	.	gene_id "MSTRG.89551"; transcript_id "MSTRG.89551.82"; exon_number "12";
chr19	StringTie	exon	43750592	43750747	1000	-	.	gene_id "MSTRG.89551"; transcript_id "MSTRG.89551.82"; exon_number "13";
chr19	StringTie	exon	43754654	43755104	1000	-	.	gene_id "MSTRG.89551"; transcript_id "MSTRG.89551.82"; exon_number "14";
chr19	StringTie	transcript	43731130	43750212	1000	-	.	gene_id "MSTRG.89551"; transcript_id "MSTRG.89551.83";
chr19	StringTie	exon	43731130	43731674	1000	-	.	gene_id "MSTRG.89551"; transcript_id "MSTRG.89551.83"; exon_number "1";
chr19	StringTie	exon	43732858	43733002	1000	-	.	gene_id "MSTRG.89551"; transcript_id "MSTRG.89551.83"; exon_number "2";
chr19	StringTie	exon	43733324	43733452	1000	-	.	gene_id "MSTRG.89551"; transcript_id "MSTRG.89551.83"; exon_number "3";
chr19	StringTie	exon	43733626	43733733	1000	-	.	gene_id "MSTRG.89551"; transcript_id "MSTRG.89551.83"; exon_number "4";
chr19	StringTie	exon	43734389	43738217	1000	-	.	gene_id "MSTRG.89551"; transcript_id "MSTRG.89551.83"; exon_number "5";
chr19	StringTie	exon	43740107	43740218	1000	-	.	gene_id "MSTRG.89551"; transcript_id "MSTRG.89551.83"; exon_number "6";
chr19	StringTie	exon	43744772	43744884	1000	-	.	gene_id "MSTRG.89551"; transcript_id "MSTRG.89551.83"; exon_number "7";
chr19	StringTie	exon	43747442	43747539	1000	-	.	gene_id "MSTRG.89551"; transcript_id "MSTRG.89551.83"; exon_number "8";
chr19	StringTie	exon	43747633	43747897	1000	-	.	gene_id "MSTRG.89551"; transcript_id "MSTRG.89551.83"; exon_number "9";
chr19	StringTie	exon	43747978	43748052	1000	-	.	gene_id "MSTRG.89551"; transcript_id "MSTRG.89551.83"; exon_number "10";
chr19	StringTie	exon	43750169	43750212	1000	-	.	gene_id "MSTRG.89551"; transcript_id "MSTRG.89551.83"; exon_number "11";
chr19	StringTie	transcript	43731130	43755589	1000	-	.	gene_id "MSTRG.89551"; transcript_id "MSTRG.89551.84";
chr19	StringTie	exon	43731130	43731674	1000	-	.	gene_id "MSTRG.89551"; transcript_id "MSTRG.89551.84"; exon_number "1";
chr19	StringTie	exon	43732858	43733002	1000	-	.	gene_id "MSTRG.89551"; transcript_id "MSTRG.89551.84"; exon_number "2";
chr19	StringTie	exon	43733324	43733452	1000	-	.	gene_id "MSTRG.89551"; transcript_id "MSTRG.89551.84"; exon_number "3";
chr19	StringTie	exon	43733626	43733733	1000	-	.	gene_id "MSTRG.89551"; transcript_id "MSTRG.89551.84"; exon_number "4";
chr19	StringTie	exon	43734389	43734495	1000	-	.	gene_id "MSTRG.89551"; transcript_id "MSTRG.89551.84"; exon_number "5";
chr19	StringTie	exon	43737597	43737682	1000	-	.	gene_id "MSTRG.89551"; transcript_id "MSTRG.89551.84"; exon_number "6";
chr19	StringTie	exon	43738122	43738217	1000	-	.	gene_id "MSTRG.89551"; transcript_id "MSTRG.89551.84"; exon_number "7";
chr19	StringTie	exon	43740107	43740218	1000	-	.	gene_id "MSTRG.89551"; transcript_id "MSTRG.89551.84"; exon_number "8";
chr19	StringTie	exon	43747442	43747539	1000	-	.	gene_id "MSTRG.89551"; transcript_id "MSTRG.89551.84"; exon_number "9";
chr19	StringTie	exon	43747633	43747733	1000	-	.	gene_id "MSTRG.89551"; transcript_id "MSTRG.89551.84"; exon_number "10";
chr19	StringTie	exon	43748008	43748052	1000	-	.	gene_id "MSTRG.89551"; transcript_id "MSTRG.89551.84"; exon_number "11";
chr19	StringTie	exon	43750592	43750747	1000	-	.	gene_id "MSTRG.89551"; transcript_id "MSTRG.89551.84"; exon_number "12";
chr19	StringTie	exon	43754654	43755589	1000	-	.	gene_id "MSTRG.89551"; transcript_id "MSTRG.89551.84"; exon_number "13";
chr19	StringTie	transcript	43731130	43754954	1000	-	.	gene_id "MSTRG.89551"; transcript_id "MSTRG.89551.85";
chr19	StringTie	exon	43731130	43731674	1000	-	.	gene_id "MSTRG.89551"; transcript_id "MSTRG.89551.85"; exon_number "1";
chr19	StringTie	exon	43732858	43733002	1000	-	.	gene_id "MSTRG.89551"; transcript_id "MSTRG.89551.85"; exon_number "2";
chr19	StringTie	exon	43733324	43733452	1000	-	.	gene_id "MSTRG.89551"; transcript_id "MSTRG.89551.85"; exon_number "3";
chr19	StringTie	exon	43733626	43733733	1000	-	.	gene_id "MSTRG.89551"; transcript_id "MSTRG.89551.85"; exon_number "4";
chr19	StringTie	exon	43734389	43734495	1000	-	.	gene_id "MSTRG.89551"; transcript_id "MSTRG.89551.85"; exon_number "5";
chr19	StringTie	exon	43737597	43737682	1000	-	.	gene_id "MSTRG.89551"; transcript_id "MSTRG.89551.85"; exon_number "6";
chr19	StringTie	exon	43738122	43738217	1000	-	.	gene_id "MSTRG.89551"; transcript_id "MSTRG.89551.85"; exon_number "7";
chr19	StringTie	exon	43740107	43740218	1000	-	.	gene_id "MSTRG.89551"; transcript_id "MSTRG.89551.85"; exon_number "8";
chr19	StringTie	exon	43744772	43744884	1000	-	.	gene_id "MSTRG.89551"; transcript_id "MSTRG.89551.85"; exon_number "9";
chr19	StringTie	exon	43747442	43747539	1000	-	.	gene_id "MSTRG.89551"; transcript_id "MSTRG.89551.85"; exon_number "10";
chr19	StringTie	exon	43747633	43747897	1000	-	.	gene_id "MSTRG.89551"; transcript_id "MSTRG.89551.85"; exon_number "11";
chr19	StringTie	exon	43747978	43748052	1000	-	.	gene_id "MSTRG.89551"; transcript_id "MSTRG.89551.85"; exon_number "12";
chr19	StringTie	exon	43750592	43750737	1000	-	.	gene_id "MSTRG.89551"; transcript_id "MSTRG.89551.85"; exon_number "13";
chr19	StringTie	exon	43754652	43754954	1000	-	.	gene_id "MSTRG.89551"; transcript_id "MSTRG.89551.85"; exon_number "14";
chr19	StringTie	transcript	43731130	43755152	1000	-	.	gene_id "MSTRG.89551"; transcript_id "MSTRG.89551.86";
chr19	StringTie	exon	43731130	43731674	1000	-	.	gene_id "MSTRG.89551"; transcript_id "MSTRG.89551.86"; exon_number "1";
chr19	StringTie	exon	43732858	43733002	1000	-	.	gene_id "MSTRG.89551"; transcript_id "MSTRG.89551.86"; exon_number "2";
chr19	StringTie	exon	43733324	43733452	1000	-	.	gene_id "MSTRG.89551"; transcript_id "MSTRG.89551.86"; exon_number "3";
chr19	StringTie	exon	43733626	43733733	1000	-	.	gene_id "MSTRG.89551"; transcript_id "MSTRG.89551.86"; exon_number "4";
chr19	StringTie	exon	43734389	43734495	1000	-	.	gene_id "MSTRG.89551"; transcript_id "MSTRG.89551.86"; exon_number "5";
chr19	StringTie	exon	43737597	43737682	1000	-	.	gene_id "MSTRG.89551"; transcript_id "MSTRG.89551.86"; exon_number "6";
chr19	StringTie	exon	43737932	43738217	1000	-	.	gene_id "MSTRG.89551"; transcript_id "MSTRG.89551.86"; exon_number "7";
chr19	StringTie	exon	43740107	43740218	1000	-	.	gene_id "MSTRG.89551"; transcript_id "MSTRG.89551.86"; exon_number "8";
chr19	StringTie	exon	43744772	43744884	1000	-	.	gene_id "MSTRG.89551"; transcript_id "MSTRG.89551.86"; exon_number "9";
chr19	StringTie	exon	43747442	43747539	1000	-	.	gene_id "MSTRG.89551"; transcript_id "MSTRG.89551.86"; exon_number "10";
chr19	StringTie	exon	43747633	43747888	1000	-	.	gene_id "MSTRG.89551"; transcript_id "MSTRG.89551.86"; exon_number "11";
chr19	StringTie	exon	43747978	43748052	1000	-	.	gene_id "MSTRG.89551"; transcript_id "MSTRG.89551.86"; exon_number "12";
chr19	StringTie	exon	43750592	43750747	1000	-	.	gene_id "MSTRG.89551"; transcript_id "MSTRG.89551.86"; exon_number "13";
chr19	StringTie	exon	43754654	43755152	1000	-	.	gene_id "MSTRG.89551"; transcript_id "MSTRG.89551.86"; exon_number "14";
chr19	StringTie	transcript	43731131	43739087	1000	-	.	gene_id "MSTRG.89551"; transcript_id "MSTRG.89551.87";
chr19	StringTie	exon	43731131	43731674	1000	-	.	gene_id "MSTRG.89551"; transcript_id "MSTRG.89551.87"; exon_number "1";
chr19	StringTie	exon	43732858	43733002	1000	-	.	gene_id "MSTRG.89551"; transcript_id "MSTRG.89551.87"; exon_number "2";
chr19	StringTie	exon	43733324	43733452	1000	-	.	gene_id "MSTRG.89551"; transcript_id "MSTRG.89551.87"; exon_number "3";
chr19	StringTie	exon	43733626	43733733	1000	-	.	gene_id "MSTRG.89551"; transcript_id "MSTRG.89551.87"; exon_number "4";
chr19	StringTie	exon	43734389	43734495	1000	-	.	gene_id "MSTRG.89551"; transcript_id "MSTRG.89551.87"; exon_number "5";
chr19	StringTie	exon	43737597	43737682	1000	-	.	gene_id "MSTRG.89551"; transcript_id "MSTRG.89551.87"; exon_number "6";
chr19	StringTie	exon	43738122	43738217	1000	-	.	gene_id "MSTRG.89551"; transcript_id "MSTRG.89551.87"; exon_number "7";
chr19	StringTie	exon	43738775	43739087	1000	-	.	gene_id "MSTRG.89551"; transcript_id "MSTRG.89551.87"; exon_number "8";
chr19	StringTie	transcript	43731131	43754598	1000	-	.	gene_id "MSTRG.89551"; transcript_id "MSTRG.89551.88";
chr19	StringTie	exon	43731131	43731674	1000	-	.	gene_id "MSTRG.89551"; transcript_id "MSTRG.89551.88"; exon_number "1";
chr19	StringTie	exon	43732858	43733002	1000	-	.	gene_id "MSTRG.89551"; transcript_id "MSTRG.89551.88"; exon_number "2";
chr19	StringTie	exon	43733324	43733452	1000	-	.	gene_id "MSTRG.89551"; transcript_id "MSTRG.89551.88"; exon_number "3";
chr19	StringTie	exon	43733626	43733733	1000	-	.	gene_id "MSTRG.89551"; transcript_id "MSTRG.89551.88"; exon_number "4";
chr19	StringTie	exon	43734389	43734588	1000	-	.	gene_id "MSTRG.89551"; transcript_id "MSTRG.89551.88"; exon_number "5";
chr19	StringTie	exon	43737597	43737682	1000	-	.	gene_id "MSTRG.89551"; transcript_id "MSTRG.89551.88"; exon_number "6";
chr19	StringTie	exon	43738122	43738217	1000	-	.	gene_id "MSTRG.89551"; transcript_id "MSTRG.89551.88"; exon_number "7";
chr19	StringTie	exon	43740107	43740218	1000	-	.	gene_id "MSTRG.89551"; transcript_id "MSTRG.89551.88"; exon_number "8";
chr19	StringTie	exon	43744772	43744884	1000	-	.	gene_id "MSTRG.89551"; transcript_id "MSTRG.89551.88"; exon_number "9";
chr19	StringTie	exon	43747442	43747539	1000	-	.	gene_id "MSTRG.89551"; transcript_id "MSTRG.89551.88"; exon_number "10";
chr19	StringTie	exon	43747633	43747897	1000	-	.	gene_id "MSTRG.89551"; transcript_id "MSTRG.89551.88"; exon_number "11";
chr19	StringTie	exon	43747978	43748052	1000	-	.	gene_id "MSTRG.89551"; transcript_id "MSTRG.89551.88"; exon_number "12";
chr19	StringTie	exon	43750592	43750747	1000	-	.	gene_id "MSTRG.89551"; transcript_id "MSTRG.89551.88"; exon_number "13";
chr19	StringTie	exon	43754376	43754598	1000	-	.	gene_id "MSTRG.89551"; transcript_id "MSTRG.89551.88"; exon_number "14";
chr19	StringTie	transcript	43731132	43748137	1000	-	.	gene_id "MSTRG.89551"; transcript_id "MSTRG.89551.89";
chr19	StringTie	exon	43731132	43731674	1000	-	.	gene_id "MSTRG.89551"; transcript_id "MSTRG.89551.89"; exon_number "1";
chr19	StringTie	exon	43732858	43733002	1000	-	.	gene_id "MSTRG.89551"; transcript_id "MSTRG.89551.89"; exon_number "2";
chr19	StringTie	exon	43733324	43733452	1000	-	.	gene_id "MSTRG.89551"; transcript_id "MSTRG.89551.89"; exon_number "3";
chr19	StringTie	exon	43733626	43733733	1000	-	.	gene_id "MSTRG.89551"; transcript_id "MSTRG.89551.89"; exon_number "4";
chr19	StringTie	exon	43734389	43734495	1000	-	.	gene_id "MSTRG.89551"; transcript_id "MSTRG.89551.89"; exon_number "5";
chr19	StringTie	exon	43737597	43737682	1000	-	.	gene_id "MSTRG.89551"; transcript_id "MSTRG.89551.89"; exon_number "6";
chr19	StringTie	exon	43737932	43738217	1000	-	.	gene_id "MSTRG.89551"; transcript_id "MSTRG.89551.89"; exon_number "7";
chr19	StringTie	exon	43740107	43740218	1000	-	.	gene_id "MSTRG.89551"; transcript_id "MSTRG.89551.89"; exon_number "8";
chr19	StringTie	exon	43744772	43744884	1000	-	.	gene_id "MSTRG.89551"; transcript_id "MSTRG.89551.89"; exon_number "9";
chr19	StringTie	exon	43747442	43747539	1000	-	.	gene_id "MSTRG.89551"; transcript_id "MSTRG.89551.89"; exon_number "10";
chr19	StringTie	exon	43747633	43748137	1000	-	.	gene_id "MSTRG.89551"; transcript_id "MSTRG.89551.89"; exon_number "11";
chr19	StringTie	transcript	43727763	43754956	1000	-	.	gene_id "MSTRG.89551"; transcript_id "MSTRG.89551.9";
chr19	StringTie	exon	43727763	43731674	1000	-	.	gene_id "MSTRG.89551"; transcript_id "MSTRG.89551.9"; exon_number "1";
chr19	StringTie	exon	43732858	43733002	1000	-	.	gene_id "MSTRG.89551"; transcript_id "MSTRG.89551.9"; exon_number "2";
chr19	StringTie	exon	43733324	43733452	1000	-	.	gene_id "MSTRG.89551"; transcript_id "MSTRG.89551.9"; exon_number "3";
chr19	StringTie	exon	43733626	43733733	1000	-	.	gene_id "MSTRG.89551"; transcript_id "MSTRG.89551.9"; exon_number "4";
chr19	StringTie	exon	43734389	43737682	1000	-	.	gene_id "MSTRG.89551"; transcript_id "MSTRG.89551.9"; exon_number "5";
chr19	StringTie	exon	43738122	43738217	1000	-	.	gene_id "MSTRG.89551"; transcript_id "MSTRG.89551.9"; exon_number "6";
chr19	StringTie	exon	43740107	43740194	1000	-	.	gene_id "MSTRG.89551"; transcript_id "MSTRG.89551.9"; exon_number "7";
chr19	StringTie	exon	43744772	43744884	1000	-	.	gene_id "MSTRG.89551"; transcript_id "MSTRG.89551.9"; exon_number "8";
chr19	StringTie	exon	43747442	43747539	1000	-	.	gene_id "MSTRG.89551"; transcript_id "MSTRG.89551.9"; exon_number "9";
chr19	StringTie	exon	43747633	43747897	1000	-	.	gene_id "MSTRG.89551"; transcript_id "MSTRG.89551.9"; exon_number "10";
chr19	StringTie	exon	43747978	43748052	1000	-	.	gene_id "MSTRG.89551"; transcript_id "MSTRG.89551.9"; exon_number "11";
chr19	StringTie	exon	43750592	43750747	1000	-	.	gene_id "MSTRG.89551"; transcript_id "MSTRG.89551.9"; exon_number "12";
chr19	StringTie	exon	43754654	43754956	1000	-	.	gene_id "MSTRG.89551"; transcript_id "MSTRG.89551.9"; exon_number "13";
chr19	StringTie	transcript	43731132	43754627	1000	-	.	gene_id "MSTRG.89551"; transcript_id "MSTRG.89551.90";
chr19	StringTie	exon	43731132	43731674	1000	-	.	gene_id "MSTRG.89551"; transcript_id "MSTRG.89551.90"; exon_number "1";
chr19	StringTie	exon	43732858	43733002	1000	-	.	gene_id "MSTRG.89551"; transcript_id "MSTRG.89551.90"; exon_number "2";
chr19	StringTie	exon	43733324	43733452	1000	-	.	gene_id "MSTRG.89551"; transcript_id "MSTRG.89551.90"; exon_number "3";
chr19	StringTie	exon	43733626	43733733	1000	-	.	gene_id "MSTRG.89551"; transcript_id "MSTRG.89551.90"; exon_number "4";
chr19	StringTie	exon	43734389	43734495	1000	-	.	gene_id "MSTRG.89551"; transcript_id "MSTRG.89551.90"; exon_number "5";
chr19	StringTie	exon	43737597	43737682	1000	-	.	gene_id "MSTRG.89551"; transcript_id "MSTRG.89551.90"; exon_number "6";
chr19	StringTie	exon	43738122	43738217	1000	-	.	gene_id "MSTRG.89551"; transcript_id "MSTRG.89551.90"; exon_number "7";
chr19	StringTie	exon	43740107	43740218	1000	-	.	gene_id "MSTRG.89551"; transcript_id "MSTRG.89551.90"; exon_number "8";
chr19	StringTie	exon	43744772	43744884	1000	-	.	gene_id "MSTRG.89551"; transcript_id "MSTRG.89551.90"; exon_number "9";
chr19	StringTie	exon	43747376	43747539	1000	-	.	gene_id "MSTRG.89551"; transcript_id "MSTRG.89551.90"; exon_number "10";
chr19	StringTie	exon	43747633	43747897	1000	-	.	gene_id "MSTRG.89551"; transcript_id "MSTRG.89551.90"; exon_number "11";
chr19	StringTie	exon	43747978	43748052	1000	-	.	gene_id "MSTRG.89551"; transcript_id "MSTRG.89551.90"; exon_number "12";
chr19	StringTie	exon	43750592	43750747	1000	-	.	gene_id "MSTRG.89551"; transcript_id "MSTRG.89551.90"; exon_number "13";
chr19	StringTie	exon	43754530	43754627	1000	-	.	gene_id "MSTRG.89551"; transcript_id "MSTRG.89551.90"; exon_number "14";
chr19	StringTie	transcript	43731134	43740263	1000	-	.	gene_id "MSTRG.89551"; transcript_id "MSTRG.89551.91";
chr19	StringTie	exon	43731134	43731674	1000	-	.	gene_id "MSTRG.89551"; transcript_id "MSTRG.89551.91"; exon_number "1";
chr19	StringTie	exon	43732636	43732750	1000	-	.	gene_id "MSTRG.89551"; transcript_id "MSTRG.89551.91"; exon_number "2";
chr19	StringTie	exon	43732858	43733002	1000	-	.	gene_id "MSTRG.89551"; transcript_id "MSTRG.89551.91"; exon_number "3";
chr19	StringTie	exon	43733324	43733452	1000	-	.	gene_id "MSTRG.89551"; transcript_id "MSTRG.89551.91"; exon_number "4";
chr19	StringTie	exon	43733626	43733733	1000	-	.	gene_id "MSTRG.89551"; transcript_id "MSTRG.89551.91"; exon_number "5";
chr19	StringTie	exon	43734389	43737682	1000	-	.	gene_id "MSTRG.89551"; transcript_id "MSTRG.89551.91"; exon_number "6";
chr19	StringTie	exon	43738122	43738217	1000	-	.	gene_id "MSTRG.89551"; transcript_id "MSTRG.89551.91"; exon_number "7";
chr19	StringTie	exon	43740107	43740263	1000	-	.	gene_id "MSTRG.89551"; transcript_id "MSTRG.89551.91"; exon_number "8";
chr19	StringTie	transcript	43731135	43754995	1000	-	.	gene_id "MSTRG.89551"; transcript_id "MSTRG.89551.92";
chr19	StringTie	exon	43731135	43731674	1000	-	.	gene_id "MSTRG.89551"; transcript_id "MSTRG.89551.92"; exon_number "1";
chr19	StringTie	exon	43732858	43733002	1000	-	.	gene_id "MSTRG.89551"; transcript_id "MSTRG.89551.92"; exon_number "2";
chr19	StringTie	exon	43733324	43733452	1000	-	.	gene_id "MSTRG.89551"; transcript_id "MSTRG.89551.92"; exon_number "3";
chr19	StringTie	exon	43733626	43733731	1000	-	.	gene_id "MSTRG.89551"; transcript_id "MSTRG.89551.92"; exon_number "4";
chr19	StringTie	exon	43734389	43734495	1000	-	.	gene_id "MSTRG.89551"; transcript_id "MSTRG.89551.92"; exon_number "5";
chr19	StringTie	exon	43737597	43737682	1000	-	.	gene_id "MSTRG.89551"; transcript_id "MSTRG.89551.92"; exon_number "6";
chr19	StringTie	exon	43738122	43738217	1000	-	.	gene_id "MSTRG.89551"; transcript_id "MSTRG.89551.92"; exon_number "7";
chr19	StringTie	exon	43740107	43740218	1000	-	.	gene_id "MSTRG.89551"; transcript_id "MSTRG.89551.92"; exon_number "8";
chr19	StringTie	exon	43744772	43744884	1000	-	.	gene_id "MSTRG.89551"; transcript_id "MSTRG.89551.92"; exon_number "9";
chr19	StringTie	exon	43747442	43747539	1000	-	.	gene_id "MSTRG.89551"; transcript_id "MSTRG.89551.92"; exon_number "10";
chr19	StringTie	exon	43747633	43747888	1000	-	.	gene_id "MSTRG.89551"; transcript_id "MSTRG.89551.92"; exon_number "11";
chr19	StringTie	exon	43747978	43748052	1000	-	.	gene_id "MSTRG.89551"; transcript_id "MSTRG.89551.92"; exon_number "12";
chr19	StringTie	exon	43750592	43750747	1000	-	.	gene_id "MSTRG.89551"; transcript_id "MSTRG.89551.92"; exon_number "13";
chr19	StringTie	exon	43754654	43754995	1000	-	.	gene_id "MSTRG.89551"; transcript_id "MSTRG.89551.92"; exon_number "14";
chr19	StringTie	transcript	43731135	43754995	1000	-	.	gene_id "MSTRG.89551"; transcript_id "MSTRG.89551.93";
chr19	StringTie	exon	43731135	43731674	1000	-	.	gene_id "MSTRG.89551"; transcript_id "MSTRG.89551.93"; exon_number "1";
chr19	StringTie	exon	43732858	43733002	1000	-	.	gene_id "MSTRG.89551"; transcript_id "MSTRG.89551.93"; exon_number "2";
chr19	StringTie	exon	43733324	43733452	1000	-	.	gene_id "MSTRG.89551"; transcript_id "MSTRG.89551.93"; exon_number "3";
chr19	StringTie	exon	43733626	43733731	1000	-	.	gene_id "MSTRG.89551"; transcript_id "MSTRG.89551.93"; exon_number "4";
chr19	StringTie	exon	43734389	43734495	1000	-	.	gene_id "MSTRG.89551"; transcript_id "MSTRG.89551.93"; exon_number "5";
chr19	StringTie	exon	43737597	43737682	1000	-	.	gene_id "MSTRG.89551"; transcript_id "MSTRG.89551.93"; exon_number "6";
chr19	StringTie	exon	43738122	43738217	1000	-	.	gene_id "MSTRG.89551"; transcript_id "MSTRG.89551.93"; exon_number "7";
chr19	StringTie	exon	43740107	43740218	1000	-	.	gene_id "MSTRG.89551"; transcript_id "MSTRG.89551.93"; exon_number "8";
chr19	StringTie	exon	43744772	43744884	1000	-	.	gene_id "MSTRG.89551"; transcript_id "MSTRG.89551.93"; exon_number "9";
chr19	StringTie	exon	43747442	43747539	1000	-	.	gene_id "MSTRG.89551"; transcript_id "MSTRG.89551.93"; exon_number "10";
chr19	StringTie	exon	43747633	43747897	1000	-	.	gene_id "MSTRG.89551"; transcript_id "MSTRG.89551.93"; exon_number "11";
chr19	StringTie	exon	43747978	43748052	1000	-	.	gene_id "MSTRG.89551"; transcript_id "MSTRG.89551.93"; exon_number "12";
chr19	StringTie	exon	43750592	43750747	1000	-	.	gene_id "MSTRG.89551"; transcript_id "MSTRG.89551.93"; exon_number "13";
chr19	StringTie	exon	43754654	43754995	1000	-	.	gene_id "MSTRG.89551"; transcript_id "MSTRG.89551.93"; exon_number "14";
chr19	StringTie	transcript	43731136	43748053	1000	-	.	gene_id "MSTRG.89551"; transcript_id "MSTRG.89551.94";
chr19	StringTie	exon	43731136	43731674	1000	-	.	gene_id "MSTRG.89551"; transcript_id "MSTRG.89551.94"; exon_number "1";
chr19	StringTie	exon	43732858	43733002	1000	-	.	gene_id "MSTRG.89551"; transcript_id "MSTRG.89551.94"; exon_number "2";
chr19	StringTie	exon	43733324	43733452	1000	-	.	gene_id "MSTRG.89551"; transcript_id "MSTRG.89551.94"; exon_number "3";
chr19	StringTie	exon	43733626	43733733	1000	-	.	gene_id "MSTRG.89551"; transcript_id "MSTRG.89551.94"; exon_number "4";
chr19	StringTie	exon	43734389	43734552	1000	-	.	gene_id "MSTRG.89551"; transcript_id "MSTRG.89551.94"; exon_number "5";
chr19	StringTie	exon	43737597	43737682	1000	-	.	gene_id "MSTRG.89551"; transcript_id "MSTRG.89551.94"; exon_number "6";
chr19	StringTie	exon	43738122	43738217	1000	-	.	gene_id "MSTRG.89551"; transcript_id "MSTRG.89551.94"; exon_number "7";
chr19	StringTie	exon	43740107	43740218	1000	-	.	gene_id "MSTRG.89551"; transcript_id "MSTRG.89551.94"; exon_number "8";
chr19	StringTie	exon	43744772	43744884	1000	-	.	gene_id "MSTRG.89551"; transcript_id "MSTRG.89551.94"; exon_number "9";
chr19	StringTie	exon	43747442	43747539	1000	-	.	gene_id "MSTRG.89551"; transcript_id "MSTRG.89551.94"; exon_number "10";
chr19	StringTie	exon	43747633	43747888	1000	-	.	gene_id "MSTRG.89551"; transcript_id "MSTRG.89551.94"; exon_number "11";
chr19	StringTie	exon	43747978	43748053	1000	-	.	gene_id "MSTRG.89551"; transcript_id "MSTRG.89551.94"; exon_number "12";
chr19	StringTie	transcript	43731136	43754935	1000	-	.	gene_id "MSTRG.89551"; transcript_id "MSTRG.89551.95";
chr19	StringTie	exon	43731136	43731674	1000	-	.	gene_id "MSTRG.89551"; transcript_id "MSTRG.89551.95"; exon_number "1";
chr19	StringTie	exon	43732858	43733002	1000	-	.	gene_id "MSTRG.89551"; transcript_id "MSTRG.89551.95"; exon_number "2";
chr19	StringTie	exon	43733324	43733474	1000	-	.	gene_id "MSTRG.89551"; transcript_id "MSTRG.89551.95"; exon_number "3";
chr19	StringTie	exon	43733626	43733733	1000	-	.	gene_id "MSTRG.89551"; transcript_id "MSTRG.89551.95"; exon_number "4";
chr19	StringTie	exon	43734389	43734495	1000	-	.	gene_id "MSTRG.89551"; transcript_id "MSTRG.89551.95"; exon_number "5";
chr19	StringTie	exon	43737597	43737682	1000	-	.	gene_id "MSTRG.89551"; transcript_id "MSTRG.89551.95"; exon_number "6";
chr19	StringTie	exon	43738122	43738217	1000	-	.	gene_id "MSTRG.89551"; transcript_id "MSTRG.89551.95"; exon_number "7";
chr19	StringTie	exon	43740107	43740218	1000	-	.	gene_id "MSTRG.89551"; transcript_id "MSTRG.89551.95"; exon_number "8";
chr19	StringTie	exon	43744772	43744884	1000	-	.	gene_id "MSTRG.89551"; transcript_id "MSTRG.89551.95"; exon_number "9";
chr19	StringTie	exon	43747442	43747539	1000	-	.	gene_id "MSTRG.89551"; transcript_id "MSTRG.89551.95"; exon_number "10";
chr19	StringTie	exon	43747633	43747897	1000	-	.	gene_id "MSTRG.89551"; transcript_id "MSTRG.89551.95"; exon_number "11";
chr19	StringTie	exon	43747978	43748052	1000	-	.	gene_id "MSTRG.89551"; transcript_id "MSTRG.89551.95"; exon_number "12";
chr19	StringTie	exon	43750592	43750747	1000	-	.	gene_id "MSTRG.89551"; transcript_id "MSTRG.89551.95"; exon_number "13";
chr19	StringTie	exon	43754654	43754935	1000	-	.	gene_id "MSTRG.89551"; transcript_id "MSTRG.89551.95"; exon_number "14";
chr19	StringTie	transcript	43731137	43754601	1000	-	.	gene_id "MSTRG.89551"; transcript_id "MSTRG.89551.96";
chr19	StringTie	exon	43731137	43731674	1000	-	.	gene_id "MSTRG.89551"; transcript_id "MSTRG.89551.96"; exon_number "1";
chr19	StringTie	exon	43732858	43733002	1000	-	.	gene_id "MSTRG.89551"; transcript_id "MSTRG.89551.96"; exon_number "2";
chr19	StringTie	exon	43733324	43733452	1000	-	.	gene_id "MSTRG.89551"; transcript_id "MSTRG.89551.96"; exon_number "3";
chr19	StringTie	exon	43733626	43733733	1000	-	.	gene_id "MSTRG.89551"; transcript_id "MSTRG.89551.96"; exon_number "4";
chr19	StringTie	exon	43734389	43734447	1000	-	.	gene_id "MSTRG.89551"; transcript_id "MSTRG.89551.96"; exon_number "5";
chr19	StringTie	exon	43737597	43737682	1000	-	.	gene_id "MSTRG.89551"; transcript_id "MSTRG.89551.96"; exon_number "6";
chr19	StringTie	exon	43738122	43738217	1000	-	.	gene_id "MSTRG.89551"; transcript_id "MSTRG.89551.96"; exon_number "7";
chr19	StringTie	exon	43740107	43740218	1000	-	.	gene_id "MSTRG.89551"; transcript_id "MSTRG.89551.96"; exon_number "8";
chr19	StringTie	exon	43744772	43744884	1000	-	.	gene_id "MSTRG.89551"; transcript_id "MSTRG.89551.96"; exon_number "9";
chr19	StringTie	exon	43747376	43747539	1000	-	.	gene_id "MSTRG.89551"; transcript_id "MSTRG.89551.96"; exon_number "10";
chr19	StringTie	exon	43747633	43747897	1000	-	.	gene_id "MSTRG.89551"; transcript_id "MSTRG.89551.96"; exon_number "11";
chr19	StringTie	exon	43747978	43748052	1000	-	.	gene_id "MSTRG.89551"; transcript_id "MSTRG.89551.96"; exon_number "12";
chr19	StringTie	exon	43750592	43750747	1000	-	.	gene_id "MSTRG.89551"; transcript_id "MSTRG.89551.96"; exon_number "13";
chr19	StringTie	exon	43754378	43754601	1000	-	.	gene_id "MSTRG.89551"; transcript_id "MSTRG.89551.96"; exon_number "14";
chr19	StringTie	transcript	43731139	43731822	1000	-	.	gene_id "MSTRG.89551"; transcript_id "MSTRG.89551.97";
chr19	StringTie	exon	43731139	43731371	1000	-	.	gene_id "MSTRG.89551"; transcript_id "MSTRG.89551.97"; exon_number "1";
chr19	StringTie	exon	43731450	43731822	1000	-	.	gene_id "MSTRG.89551"; transcript_id "MSTRG.89551.97"; exon_number "2";
chr19	StringTie	transcript	43731139	43754922	1000	-	.	gene_id "MSTRG.89551"; transcript_id "MSTRG.89551.98";
chr19	StringTie	exon	43731139	43731674	1000	-	.	gene_id "MSTRG.89551"; transcript_id "MSTRG.89551.98"; exon_number "1";
chr19	StringTie	exon	43732858	43733002	1000	-	.	gene_id "MSTRG.89551"; transcript_id "MSTRG.89551.98"; exon_number "2";
chr19	StringTie	exon	43733324	43733452	1000	-	.	gene_id "MSTRG.89551"; transcript_id "MSTRG.89551.98"; exon_number "3";
chr19	StringTie	exon	43733626	43733733	1000	-	.	gene_id "MSTRG.89551"; transcript_id "MSTRG.89551.98"; exon_number "4";
chr19	StringTie	exon	43734389	43737682	1000	-	.	gene_id "MSTRG.89551"; transcript_id "MSTRG.89551.98"; exon_number "5";
chr19	StringTie	exon	43738122	43738217	1000	-	.	gene_id "MSTRG.89551"; transcript_id "MSTRG.89551.98"; exon_number "6";
chr19	StringTie	exon	43740107	43740218	1000	-	.	gene_id "MSTRG.89551"; transcript_id "MSTRG.89551.98"; exon_number "7";
chr19	StringTie	exon	43744827	43744884	1000	-	.	gene_id "MSTRG.89551"; transcript_id "MSTRG.89551.98"; exon_number "8";
chr19	StringTie	exon	43747442	43747539	1000	-	.	gene_id "MSTRG.89551"; transcript_id "MSTRG.89551.98"; exon_number "9";
chr19	StringTie	exon	43747633	43747897	1000	-	.	gene_id "MSTRG.89551"; transcript_id "MSTRG.89551.98"; exon_number "10";
chr19	StringTie	exon	43747978	43748052	1000	-	.	gene_id "MSTRG.89551"; transcript_id "MSTRG.89551.98"; exon_number "11";
chr19	StringTie	exon	43750592	43750747	1000	-	.	gene_id "MSTRG.89551"; transcript_id "MSTRG.89551.98"; exon_number "12";
chr19	StringTie	exon	43754654	43754922	1000	-	.	gene_id "MSTRG.89551"; transcript_id "MSTRG.89551.98"; exon_number "13";
chr19	StringTie	transcript	43731139	43755041	1000	-	.	gene_id "MSTRG.89551"; transcript_id "MSTRG.89551.99";
chr19	StringTie	exon	43731139	43731674	1000	-	.	gene_id "MSTRG.89551"; transcript_id "MSTRG.89551.99"; exon_number "1";
chr19	StringTie	exon	43732858	43733002	1000	-	.	gene_id "MSTRG.89551"; transcript_id "MSTRG.89551.99"; exon_number "2";
chr19	StringTie	exon	43733324	43733452	1000	-	.	gene_id "MSTRG.89551"; transcript_id "MSTRG.89551.99"; exon_number "3";
chr19	StringTie	exon	43733626	43733733	1000	-	.	gene_id "MSTRG.89551"; transcript_id "MSTRG.89551.99"; exon_number "4";
chr19	StringTie	exon	43734389	43734495	1000	-	.	gene_id "MSTRG.89551"; transcript_id "MSTRG.89551.99"; exon_number "5";
chr19	StringTie	exon	43737597	43737682	1000	-	.	gene_id "MSTRG.89551"; transcript_id "MSTRG.89551.99"; exon_number "6";
chr19	StringTie	exon	43738122	43738217	1000	-	.	gene_id "MSTRG.89551"; transcript_id "MSTRG.89551.99"; exon_number "7";
chr19	StringTie	exon	43740107	43740214	1000	-	.	gene_id "MSTRG.89551"; transcript_id "MSTRG.89551.99"; exon_number "8";
chr19	StringTie	exon	43744769	43744884	1000	-	.	gene_id "MSTRG.89551"; transcript_id "MSTRG.89551.99"; exon_number "9";
chr19	StringTie	exon	43747442	43747539	1000	-	.	gene_id "MSTRG.89551"; transcript_id "MSTRG.89551.99"; exon_number "10";
chr19	StringTie	exon	43747633	43747897	1000	-	.	gene_id "MSTRG.89551"; transcript_id "MSTRG.89551.99"; exon_number "11";
chr19	StringTie	exon	43747978	43748052	1000	-	.	gene_id "MSTRG.89551"; transcript_id "MSTRG.89551.99"; exon_number "12";
chr19	StringTie	exon	43750592	43750747	1000	-	.	gene_id "MSTRG.89551"; transcript_id "MSTRG.89551.99"; exon_number "13";
chr19	StringTie	exon	43754654	43755041	1000	-	.	gene_id "MSTRG.89551"; transcript_id "MSTRG.89551.99"; exon_number "14";
chr19	StringTie	transcript	43716010	43720021	1000	+	.	gene_id "MSTRG.89552"; transcript_id "ENST00000244314"; gene_name "IRGC"; ref_gene_id "ENSG00000124449";
chr19	StringTie	exon	43716010	43716142	1000	+	.	gene_id "MSTRG.89552"; transcript_id "ENST00000244314"; exon_number "1"; gene_name "IRGC"; ref_gene_id "ENSG00000124449";
chr19	StringTie	exon	43718493	43720021	1000	+	.	gene_id "MSTRG.89552"; transcript_id "ENST00000244314"; exon_number "2"; gene_name "IRGC"; ref_gene_id "ENSG00000124449";
chr19	StringTie	transcript	43716110	43719272	1000	+	.	gene_id "MSTRG.89552"; transcript_id "ENST00000596627"; gene_name "IRGC"; ref_gene_id "ENSG00000124449";
chr19	StringTie	exon	43716110	43716142	1000	+	.	gene_id "MSTRG.89552"; transcript_id "ENST00000596627"; exon_number "1"; gene_name "IRGC"; ref_gene_id "ENSG00000124449";
chr19	StringTie	exon	43718380	43719272	1000	+	.	gene_id "MSTRG.89552"; transcript_id "ENST00000596627"; exon_number "2"; gene_name "IRGC"; ref_gene_id "ENSG00000124449";
chr19	StringTie	transcript	43716931	43720003	1000	+	.	gene_id "MSTRG.89552"; transcript_id "MSTRG.89552.3";
chr19	StringTie	exon	43716931	43716949	1000	+	.	gene_id "MSTRG.89552"; transcript_id "MSTRG.89552.3"; exon_number "1";
chr19	StringTie	exon	43718493	43720003	1000	+	.	gene_id "MSTRG.89552"; transcript_id "MSTRG.89552.3"; exon_number "2";
chr19	StringTie	transcript	43720500	43721541	1000	.	.	gene_id "MSTRG.89553"; transcript_id "MSTRG.89553.1";
chr19	StringTie	exon	43720500	43721541	1000	.	.	gene_id "MSTRG.89553"; transcript_id "MSTRG.89553.1"; exon_number "1";
chr19	StringTie	transcript	43721874	43722080	1000	.	.	gene_id "MSTRG.89554"; transcript_id "MSTRG.89554.1";
chr19	StringTie	exon	43721874	43722080	1000	.	.	gene_id "MSTRG.89554"; transcript_id "MSTRG.89554.1"; exon_number "1";
chr19	StringTie	transcript	43722480	43723084	1000	.	.	gene_id "MSTRG.89555"; transcript_id "MSTRG.89555.1";
chr19	StringTie	exon	43722480	43723084	1000	.	.	gene_id "MSTRG.89555"; transcript_id "MSTRG.89555.1"; exon_number "1";
chr19	StringTie	transcript	43723576	43723861	1000	.	.	gene_id "MSTRG.89556"; transcript_id "MSTRG.89556.1";
chr19	StringTie	exon	43723576	43723861	1000	.	.	gene_id "MSTRG.89556"; transcript_id "MSTRG.89556.1"; exon_number "1";
chr19	StringTie	transcript	43731271	43731660	1000	+	.	gene_id "MSTRG.89557"; transcript_id "MSTRG.89557.1";
chr19	StringTie	exon	43731271	43731433	1000	+	.	gene_id "MSTRG.89557"; transcript_id "MSTRG.89557.1"; exon_number "1";
chr19	StringTie	exon	43731493	43731660	1000	+	.	gene_id "MSTRG.89557"; transcript_id "MSTRG.89557.1"; exon_number "2";
chr19	StringTie	transcript	43732925	43733726	1000	+	.	gene_id "MSTRG.89558"; transcript_id "MSTRG.89558.1";
chr19	StringTie	exon	43732925	43732999	1000	+	.	gene_id "MSTRG.89558"; transcript_id "MSTRG.89558.1"; exon_number "1";
chr19	StringTie	exon	43733376	43733407	1000	+	.	gene_id "MSTRG.89558"; transcript_id "MSTRG.89558.1"; exon_number "2";
chr19	StringTie	exon	43733639	43733726	1000	+	.	gene_id "MSTRG.89558"; transcript_id "MSTRG.89558.1"; exon_number "3";
chr19	StringTie	transcript	43747655	43748053	1000	+	.	gene_id "MSTRG.89559"; transcript_id "MSTRG.89559.1";
chr19	StringTie	exon	43747655	43747890	1000	+	.	gene_id "MSTRG.89559"; transcript_id "MSTRG.89559.1"; exon_number "1";
chr19	StringTie	exon	43747992	43748053	1000	+	.	gene_id "MSTRG.89559"; transcript_id "MSTRG.89559.1"; exon_number "2";
chr19	StringTie	transcript	43747657	43748181	1000	+	.	gene_id "MSTRG.89559"; transcript_id "MSTRG.89559.2";
chr19	StringTie	exon	43747657	43747881	1000	+	.	gene_id "MSTRG.89559"; transcript_id "MSTRG.89559.2"; exon_number "1";
chr19	StringTie	exon	43747992	43748181	1000	+	.	gene_id "MSTRG.89559"; transcript_id "MSTRG.89559.2"; exon_number "2";
chr1	StringTie	transcript	122645869	122646087	1000	+	.	gene_id "MSTRG.8956"; transcript_id "MSTRG.8956.1";
chr1	StringTie	exon	122645869	122646087	1000	+	.	gene_id "MSTRG.8956"; transcript_id "MSTRG.8956.1"; exon_number "1";
chr19	StringTie	transcript	43754655	43754940	1000	+	.	gene_id "MSTRG.89560"; transcript_id "MSTRG.89560.1";
chr19	StringTie	exon	43754655	43754728	1000	+	.	gene_id "MSTRG.89560"; transcript_id "MSTRG.89560.1"; exon_number "1";
chr19	StringTie	exon	43754784	43754940	1000	+	.	gene_id "MSTRG.89560"; transcript_id "MSTRG.89560.1"; exon_number "2";
chr19	StringTie	transcript	43754998	43756443	1000	+	.	gene_id "MSTRG.89561"; transcript_id "MSTRG.89561.1";
chr19	StringTie	exon	43754998	43755179	1000	+	.	gene_id "MSTRG.89561"; transcript_id "MSTRG.89561.1"; exon_number "1";
chr19	StringTie	exon	43755808	43756443	1000	+	.	gene_id "MSTRG.89561"; transcript_id "MSTRG.89561.1"; exon_number "2";
chr19	StringTie	transcript	43755052	43756517	1000	+	.	gene_id "MSTRG.89561"; transcript_id "MSTRG.89561.2";
chr19	StringTie	exon	43755052	43755159	1000	+	.	gene_id "MSTRG.89561"; transcript_id "MSTRG.89561.2"; exon_number "1";
chr19	StringTie	exon	43755808	43756517	1000	+	.	gene_id "MSTRG.89561"; transcript_id "MSTRG.89561.2"; exon_number "2";
chr19	StringTie	transcript	43766533	43781257	1000	-	.	gene_id "MSTRG.89562"; transcript_id "ENST00000262888"; gene_name "KCNN4"; ref_gene_id "ENSG00000104783";
chr19	StringTie	exon	43766533	43767089	1000	-	.	gene_id "MSTRG.89562"; transcript_id "ENST00000262888"; exon_number "1"; gene_name "KCNN4"; ref_gene_id "ENSG00000104783";
chr19	StringTie	exon	43767540	43767707	1000	-	.	gene_id "MSTRG.89562"; transcript_id "ENST00000262888"; exon_number "2"; gene_name "KCNN4"; ref_gene_id "ENSG00000104783";
chr19	StringTie	exon	43768963	43769032	1000	-	.	gene_id "MSTRG.89562"; transcript_id "ENST00000262888"; exon_number "3"; gene_name "KCNN4"; ref_gene_id "ENSG00000104783";
chr19	StringTie	exon	43769442	43769560	1000	-	.	gene_id "MSTRG.89562"; transcript_id "ENST00000262888"; exon_number "4"; gene_name "KCNN4"; ref_gene_id "ENSG00000104783";
chr19	StringTie	exon	43769719	43769829	1000	-	.	gene_id "MSTRG.89562"; transcript_id "ENST00000262888"; exon_number "5"; gene_name "KCNN4"; ref_gene_id "ENSG00000104783";
chr19	StringTie	exon	43772000	43772135	1000	-	.	gene_id "MSTRG.89562"; transcript_id "ENST00000262888"; exon_number "6"; gene_name "KCNN4"; ref_gene_id "ENSG00000104783";
chr19	StringTie	exon	43774192	43774619	1000	-	.	gene_id "MSTRG.89562"; transcript_id "ENST00000262888"; exon_number "7"; gene_name "KCNN4"; ref_gene_id "ENSG00000104783";
chr19	StringTie	exon	43776541	43776636	1000	-	.	gene_id "MSTRG.89562"; transcript_id "ENST00000262888"; exon_number "8"; gene_name "KCNN4"; ref_gene_id "ENSG00000104783";
chr19	StringTie	exon	43780703	43781257	1000	-	.	gene_id "MSTRG.89562"; transcript_id "ENST00000262888"; exon_number "9"; gene_name "KCNN4"; ref_gene_id "ENSG00000104783";
chr19	StringTie	transcript	43795929	43802461	1000	-	.	gene_id "MSTRG.89562"; transcript_id "ENST00000377950"; gene_name "LYPD5"; ref_gene_id "ENSG00000159871";
chr19	StringTie	exon	43795929	43797829	1000	-	.	gene_id "MSTRG.89562"; transcript_id "ENST00000377950"; exon_number "1"; gene_name "LYPD5"; ref_gene_id "ENSG00000159871";
chr19	StringTie	exon	43798455	43798601	1000	-	.	gene_id "MSTRG.89562"; transcript_id "ENST00000377950"; exon_number "2"; gene_name "LYPD5"; ref_gene_id "ENSG00000159871";
chr19	StringTie	exon	43798812	43798988	1000	-	.	gene_id "MSTRG.89562"; transcript_id "ENST00000377950"; exon_number "3"; gene_name "LYPD5"; ref_gene_id "ENSG00000159871";
chr19	StringTie	exon	43799706	43799834	1000	-	.	gene_id "MSTRG.89562"; transcript_id "ENST00000377950"; exon_number "4"; gene_name "LYPD5"; ref_gene_id "ENSG00000159871";
chr19	StringTie	exon	43802317	43802461	1000	-	.	gene_id "MSTRG.89562"; transcript_id "ENST00000377950"; exon_number "5"; gene_name "LYPD5"; ref_gene_id "ENSG00000159871";
chr19	StringTie	transcript	43796241	43820634	1000	-	.	gene_id "MSTRG.89562"; transcript_id "ENST00000414615"; gene_name "LYPD5"; ref_gene_id "ENSG00000159871";
chr19	StringTie	exon	43796241	43797829	1000	-	.	gene_id "MSTRG.89562"; transcript_id "ENST00000414615"; exon_number "1"; gene_name "LYPD5"; ref_gene_id "ENSG00000159871";
chr19	StringTie	exon	43798455	43798601	1000	-	.	gene_id "MSTRG.89562"; transcript_id "ENST00000414615"; exon_number "2"; gene_name "LYPD5"; ref_gene_id "ENSG00000159871";
chr19	StringTie	exon	43798812	43798988	1000	-	.	gene_id "MSTRG.89562"; transcript_id "ENST00000414615"; exon_number "3"; gene_name "LYPD5"; ref_gene_id "ENSG00000159871";
chr19	StringTie	exon	43799706	43799834	1000	-	.	gene_id "MSTRG.89562"; transcript_id "ENST00000414615"; exon_number "4"; gene_name "LYPD5"; ref_gene_id "ENSG00000159871";
chr19	StringTie	exon	43820540	43820634	1000	-	.	gene_id "MSTRG.89562"; transcript_id "ENST00000414615"; exon_number "5"; gene_name "LYPD5"; ref_gene_id "ENSG00000159871";
chr19	StringTie	transcript	43796959	43800029	1000	-	.	gene_id "MSTRG.89562"; transcript_id "ENST00000594013"; gene_name "LYPD5"; ref_gene_id "ENSG00000159871";
chr19	StringTie	exon	43796959	43797829	1000	-	.	gene_id "MSTRG.89562"; transcript_id "ENST00000594013"; exon_number "1"; gene_name "LYPD5"; ref_gene_id "ENSG00000159871";
chr19	StringTie	exon	43798455	43798601	1000	-	.	gene_id "MSTRG.89562"; transcript_id "ENST00000594013"; exon_number "2"; gene_name "LYPD5"; ref_gene_id "ENSG00000159871";
chr19	StringTie	exon	43798812	43798988	1000	-	.	gene_id "MSTRG.89562"; transcript_id "ENST00000594013"; exon_number "3"; gene_name "LYPD5"; ref_gene_id "ENSG00000159871";
chr19	StringTie	exon	43799706	43800029	1000	-	.	gene_id "MSTRG.89562"; transcript_id "ENST00000594013"; exon_number "4"; gene_name "LYPD5"; ref_gene_id "ENSG00000159871";
chr19	StringTie	transcript	43798460	43820598	1000	-	.	gene_id "MSTRG.89562"; transcript_id "ENST00000594049"; gene_name "LYPD5"; ref_gene_id "ENSG00000159871";
chr19	StringTie	exon	43798460	43798601	1000	-	.	gene_id "MSTRG.89562"; transcript_id "ENST00000594049"; exon_number "1"; gene_name "LYPD5"; ref_gene_id "ENSG00000159871";
chr19	StringTie	exon	43798812	43798988	1000	-	.	gene_id "MSTRG.89562"; transcript_id "ENST00000594049"; exon_number "2"; gene_name "LYPD5"; ref_gene_id "ENSG00000159871";
chr19	StringTie	exon	43799706	43799834	1000	-	.	gene_id "MSTRG.89562"; transcript_id "ENST00000594049"; exon_number "3"; gene_name "LYPD5"; ref_gene_id "ENSG00000159871";
chr19	StringTie	exon	43820478	43820598	1000	-	.	gene_id "MSTRG.89562"; transcript_id "ENST00000594049"; exon_number "4"; gene_name "LYPD5"; ref_gene_id "ENSG00000159871";
chr19	StringTie	transcript	43797496	43798696	1000	-	.	gene_id "MSTRG.89562"; transcript_id "ENST00000595666"; gene_name "LYPD5"; ref_gene_id "ENSG00000159871";
chr19	StringTie	exon	43797496	43797829	1000	-	.	gene_id "MSTRG.89562"; transcript_id "ENST00000595666"; exon_number "1"; gene_name "LYPD5"; ref_gene_id "ENSG00000159871";
chr19	StringTie	exon	43798455	43798696	1000	-	.	gene_id "MSTRG.89562"; transcript_id "ENST00000595666"; exon_number "2"; gene_name "LYPD5"; ref_gene_id "ENSG00000159871";
chr19	StringTie	transcript	43794309	43795658	1000	-	.	gene_id "MSTRG.89562"; transcript_id "ENST00000595680"; gene_name "AC115522.3"; ref_gene_id "ENSG00000268601";
chr19	StringTie	exon	43794309	43794617	1000	-	.	gene_id "MSTRG.89562"; transcript_id "ENST00000595680"; exon_number "1"; gene_name "AC115522.3"; ref_gene_id "ENSG00000268601";
chr19	StringTie	exon	43795412	43795658	1000	-	.	gene_id "MSTRG.89562"; transcript_id "ENST00000595680"; exon_number "2"; gene_name "AC115522.3"; ref_gene_id "ENSG00000268601";
chr19	StringTie	transcript	43766822	43769157	1000	-	.	gene_id "MSTRG.89562"; transcript_id "ENST00000597184"; gene_name "KCNN4"; ref_gene_id "ENSG00000104783";
chr19	StringTie	exon	43766822	43767089	1000	-	.	gene_id "MSTRG.89562"; transcript_id "ENST00000597184"; exon_number "1"; gene_name "KCNN4"; ref_gene_id "ENSG00000104783";
chr19	StringTie	exon	43767540	43767707	1000	-	.	gene_id "MSTRG.89562"; transcript_id "ENST00000597184"; exon_number "2"; gene_name "KCNN4"; ref_gene_id "ENSG00000104783";
chr19	StringTie	exon	43768963	43769157	1000	-	.	gene_id "MSTRG.89562"; transcript_id "ENST00000597184"; exon_number "3"; gene_name "KCNN4"; ref_gene_id "ENSG00000104783";
chr19	StringTie	transcript	43766586	43769827	1000	-	.	gene_id "MSTRG.89562"; transcript_id "ENST00000598836"; gene_name "KCNN4"; ref_gene_id "ENSG00000104783";
chr19	StringTie	exon	43766586	43767089	1000	-	.	gene_id "MSTRG.89562"; transcript_id "ENST00000598836"; exon_number "1"; gene_name "KCNN4"; ref_gene_id "ENSG00000104783";
chr19	StringTie	exon	43767540	43767707	1000	-	.	gene_id "MSTRG.89562"; transcript_id "ENST00000598836"; exon_number "2"; gene_name "KCNN4"; ref_gene_id "ENSG00000104783";
chr19	StringTie	exon	43768963	43769032	1000	-	.	gene_id "MSTRG.89562"; transcript_id "ENST00000598836"; exon_number "3"; gene_name "KCNN4"; ref_gene_id "ENSG00000104783";
chr19	StringTie	exon	43769347	43769498	1000	-	.	gene_id "MSTRG.89562"; transcript_id "ENST00000598836"; exon_number "4"; gene_name "KCNN4"; ref_gene_id "ENSG00000104783";
chr19	StringTie	exon	43769719	43769827	1000	-	.	gene_id "MSTRG.89562"; transcript_id "ENST00000598836"; exon_number "5"; gene_name "KCNN4"; ref_gene_id "ENSG00000104783";
chr19	StringTie	transcript	43774219	43776826	1000	-	.	gene_id "MSTRG.89562"; transcript_id "ENST00000599107"; gene_name "KCNN4"; ref_gene_id "ENSG00000104783";
chr19	StringTie	exon	43774219	43774619	1000	-	.	gene_id "MSTRG.89562"; transcript_id "ENST00000599107"; exon_number "1"; gene_name "KCNN4"; ref_gene_id "ENSG00000104783";
chr19	StringTie	exon	43776541	43776826	1000	-	.	gene_id "MSTRG.89562"; transcript_id "ENST00000599107"; exon_number "2"; gene_name "KCNN4"; ref_gene_id "ENSG00000104783";
chr19	StringTie	transcript	43822057	43827206	1000	-	.	gene_id "MSTRG.89562"; transcript_id "ENST00000599397"; gene_name "LYPD5"; ref_gene_id "ENSG00000159871";
chr19	StringTie	exon	43822057	43823914	1000	-	.	gene_id "MSTRG.89562"; transcript_id "ENST00000599397"; exon_number "1"; gene_name "LYPD5"; ref_gene_id "ENSG00000159871";
chr19	StringTie	exon	43826999	43827206	1000	-	.	gene_id "MSTRG.89562"; transcript_id "ENST00000599397"; exon_number "2"; gene_name "LYPD5"; ref_gene_id "ENSG00000159871";
chr19	StringTie	transcript	43766953	43780976	1000	-	.	gene_id "MSTRG.89562"; transcript_id "ENST00000599720"; gene_name "KCNN4"; ref_gene_id "ENSG00000104783";
chr19	StringTie	exon	43766953	43767089	1000	-	.	gene_id "MSTRG.89562"; transcript_id "ENST00000599720"; exon_number "1"; gene_name "KCNN4"; ref_gene_id "ENSG00000104783";
chr19	StringTie	exon	43767540	43767707	1000	-	.	gene_id "MSTRG.89562"; transcript_id "ENST00000599720"; exon_number "2"; gene_name "KCNN4"; ref_gene_id "ENSG00000104783";
chr19	StringTie	exon	43768963	43769032	1000	-	.	gene_id "MSTRG.89562"; transcript_id "ENST00000599720"; exon_number "3"; gene_name "KCNN4"; ref_gene_id "ENSG00000104783";
chr19	StringTie	exon	43769442	43769560	1000	-	.	gene_id "MSTRG.89562"; transcript_id "ENST00000599720"; exon_number "4"; gene_name "KCNN4"; ref_gene_id "ENSG00000104783";
chr19	StringTie	exon	43769719	43769829	1000	-	.	gene_id "MSTRG.89562"; transcript_id "ENST00000599720"; exon_number "5"; gene_name "KCNN4"; ref_gene_id "ENSG00000104783";
chr19	StringTie	exon	43772000	43772103	1000	-	.	gene_id "MSTRG.89562"; transcript_id "ENST00000599720"; exon_number "6"; gene_name "KCNN4"; ref_gene_id "ENSG00000104783";
chr19	StringTie	exon	43780703	43780976	1000	-	.	gene_id "MSTRG.89562"; transcript_id "ENST00000599720"; exon_number "7"; gene_name "KCNN4"; ref_gene_id "ENSG00000104783";
chr19	StringTie	transcript	43767577	43772107	1000	-	.	gene_id "MSTRG.89562"; transcript_id "ENST00000600408"; gene_name "KCNN4"; ref_gene_id "ENSG00000104783";
chr19	StringTie	exon	43767577	43767707	1000	-	.	gene_id "MSTRG.89562"; transcript_id "ENST00000600408"; exon_number "1"; gene_name "KCNN4"; ref_gene_id "ENSG00000104783";
chr19	StringTie	exon	43768963	43769032	1000	-	.	gene_id "MSTRG.89562"; transcript_id "ENST00000600408"; exon_number "2"; gene_name "KCNN4"; ref_gene_id "ENSG00000104783";
chr19	StringTie	exon	43769333	43769560	1000	-	.	gene_id "MSTRG.89562"; transcript_id "ENST00000600408"; exon_number "3"; gene_name "KCNN4"; ref_gene_id "ENSG00000104783";
chr19	StringTie	exon	43769719	43769829	1000	-	.	gene_id "MSTRG.89562"; transcript_id "ENST00000600408"; exon_number "4"; gene_name "KCNN4"; ref_gene_id "ENSG00000104783";
chr19	StringTie	exon	43772000	43772107	1000	-	.	gene_id "MSTRG.89562"; transcript_id "ENST00000600408"; exon_number "5"; gene_name "KCNN4"; ref_gene_id "ENSG00000104783";
chr19	StringTie	transcript	43766533	43768977	1000	-	.	gene_id "MSTRG.89562"; transcript_id "ENST00000600909"; gene_name "KCNN4"; ref_gene_id "ENSG00000104783";
chr19	StringTie	exon	43766533	43767707	1000	-	.	gene_id "MSTRG.89562"; transcript_id "ENST00000600909"; exon_number "1"; gene_name "KCNN4"; ref_gene_id "ENSG00000104783";
chr19	StringTie	exon	43768963	43768977	1000	-	.	gene_id "MSTRG.89562"; transcript_id "ENST00000600909"; exon_number "2"; gene_name "KCNN4"; ref_gene_id "ENSG00000104783";
chr19	StringTie	transcript	43797682	43799067	1000	-	.	gene_id "MSTRG.89562"; transcript_id "ENST00000601224"; gene_name "LYPD5"; ref_gene_id "ENSG00000159871";
chr19	StringTie	exon	43797682	43797829	1000	-	.	gene_id "MSTRG.89562"; transcript_id "ENST00000601224"; exon_number "1"; gene_name "LYPD5"; ref_gene_id "ENSG00000159871";
chr19	StringTie	exon	43798455	43798601	1000	-	.	gene_id "MSTRG.89562"; transcript_id "ENST00000601224"; exon_number "2"; gene_name "LYPD5"; ref_gene_id "ENSG00000159871";
chr19	StringTie	exon	43798812	43799067	1000	-	.	gene_id "MSTRG.89562"; transcript_id "ENST00000601224"; exon_number "3"; gene_name "LYPD5"; ref_gene_id "ENSG00000159871";
chr19	StringTie	transcript	43767452	43772127	1000	-	.	gene_id "MSTRG.89562"; transcript_id "ENST00000601549"; gene_name "KCNN4"; ref_gene_id "ENSG00000104783";
chr19	StringTie	exon	43767452	43767707	1000	-	.	gene_id "MSTRG.89562"; transcript_id "ENST00000601549"; exon_number "1"; gene_name "KCNN4"; ref_gene_id "ENSG00000104783";
chr19	StringTie	exon	43768963	43769560	1000	-	.	gene_id "MSTRG.89562"; transcript_id "ENST00000601549"; exon_number "2"; gene_name "KCNN4"; ref_gene_id "ENSG00000104783";
chr19	StringTie	exon	43769719	43769829	1000	-	.	gene_id "MSTRG.89562"; transcript_id "ENST00000601549"; exon_number "3"; gene_name "KCNN4"; ref_gene_id "ENSG00000104783";
chr19	StringTie	exon	43772000	43772127	1000	-	.	gene_id "MSTRG.89562"; transcript_id "ENST00000601549"; exon_number "4"; gene_name "KCNN4"; ref_gene_id "ENSG00000104783";
chr19	StringTie	transcript	43798502	43827199	1000	-	.	gene_id "MSTRG.89562"; transcript_id "ENST00000602179"; gene_name "LYPD5"; ref_gene_id "ENSG00000159871";
chr19	StringTie	exon	43798502	43798601	1000	-	.	gene_id "MSTRG.89562"; transcript_id "ENST00000602179"; exon_number "1"; gene_name "LYPD5"; ref_gene_id "ENSG00000159871";
chr19	StringTie	exon	43798812	43798988	1000	-	.	gene_id "MSTRG.89562"; transcript_id "ENST00000602179"; exon_number "2"; gene_name "LYPD5"; ref_gene_id "ENSG00000159871";
chr19	StringTie	exon	43799706	43799834	1000	-	.	gene_id "MSTRG.89562"; transcript_id "ENST00000602179"; exon_number "3"; gene_name "LYPD5"; ref_gene_id "ENSG00000159871";
chr19	StringTie	exon	43826999	43827199	1000	-	.	gene_id "MSTRG.89562"; transcript_id "ENST00000602179"; exon_number "4"; gene_name "LYPD5"; ref_gene_id "ENSG00000159871";
chr19	StringTie	transcript	43766533	43781257	1000	-	.	gene_id "MSTRG.89562"; transcript_id "ENST00000615047"; gene_name "KCNN4"; ref_gene_id "ENSG00000104783";
chr19	StringTie	exon	43766533	43767089	1000	-	.	gene_id "MSTRG.89562"; transcript_id "ENST00000615047"; exon_number "1"; gene_name "KCNN4"; ref_gene_id "ENSG00000104783";
chr19	StringTie	exon	43767540	43767707	1000	-	.	gene_id "MSTRG.89562"; transcript_id "ENST00000615047"; exon_number "2"; gene_name "KCNN4"; ref_gene_id "ENSG00000104783";
chr19	StringTie	exon	43768963	43769032	1000	-	.	gene_id "MSTRG.89562"; transcript_id "ENST00000615047"; exon_number "3"; gene_name "KCNN4"; ref_gene_id "ENSG00000104783";
chr19	StringTie	exon	43769442	43769560	1000	-	.	gene_id "MSTRG.89562"; transcript_id "ENST00000615047"; exon_number "4"; gene_name "KCNN4"; ref_gene_id "ENSG00000104783";
chr19	StringTie	exon	43769719	43769829	1000	-	.	gene_id "MSTRG.89562"; transcript_id "ENST00000615047"; exon_number "5"; gene_name "KCNN4"; ref_gene_id "ENSG00000104783";
chr19	StringTie	exon	43772000	43772135	1000	-	.	gene_id "MSTRG.89562"; transcript_id "ENST00000615047"; exon_number "6"; gene_name "KCNN4"; ref_gene_id "ENSG00000104783";
chr19	StringTie	exon	43774192	43774349	1000	-	.	gene_id "MSTRG.89562"; transcript_id "ENST00000615047"; exon_number "7"; gene_name "KCNN4"; ref_gene_id "ENSG00000104783";
chr19	StringTie	exon	43774561	43774619	1000	-	.	gene_id "MSTRG.89562"; transcript_id "ENST00000615047"; exon_number "8"; gene_name "KCNN4"; ref_gene_id "ENSG00000104783";
chr19	StringTie	exon	43776541	43776636	1000	-	.	gene_id "MSTRG.89562"; transcript_id "ENST00000615047"; exon_number "9"; gene_name "KCNN4"; ref_gene_id "ENSG00000104783";
chr19	StringTie	exon	43780703	43781257	1000	-	.	gene_id "MSTRG.89562"; transcript_id "ENST00000615047"; exon_number "10"; gene_name "KCNN4"; ref_gene_id "ENSG00000104783";
chr19	StringTie	transcript	43760422	43820598	1000	-	.	gene_id "MSTRG.89562"; transcript_id "MSTRG.89562.1";
chr19	StringTie	exon	43760422	43767089	1000	-	.	gene_id "MSTRG.89562"; transcript_id "MSTRG.89562.1"; exon_number "1";
chr19	StringTie	exon	43767540	43767707	1000	-	.	gene_id "MSTRG.89562"; transcript_id "MSTRG.89562.1"; exon_number "2";
chr19	StringTie	exon	43768963	43769032	1000	-	.	gene_id "MSTRG.89562"; transcript_id "MSTRG.89562.1"; exon_number "3";
chr19	StringTie	exon	43769442	43769560	1000	-	.	gene_id "MSTRG.89562"; transcript_id "MSTRG.89562.1"; exon_number "4";
chr19	StringTie	exon	43769719	43769829	1000	-	.	gene_id "MSTRG.89562"; transcript_id "MSTRG.89562.1"; exon_number "5";
chr19	StringTie	exon	43772000	43772103	1000	-	.	gene_id "MSTRG.89562"; transcript_id "MSTRG.89562.1"; exon_number "6";
chr19	StringTie	exon	43774192	43774619	1000	-	.	gene_id "MSTRG.89562"; transcript_id "MSTRG.89562.1"; exon_number "7";
chr19	StringTie	exon	43776541	43776636	1000	-	.	gene_id "MSTRG.89562"; transcript_id "MSTRG.89562.1"; exon_number "8";
chr19	StringTie	exon	43780703	43784648	1000	-	.	gene_id "MSTRG.89562"; transcript_id "MSTRG.89562.1"; exon_number "9";
chr19	StringTie	exon	43797642	43797829	1000	-	.	gene_id "MSTRG.89562"; transcript_id "MSTRG.89562.1"; exon_number "10";
chr19	StringTie	exon	43798455	43798601	1000	-	.	gene_id "MSTRG.89562"; transcript_id "MSTRG.89562.1"; exon_number "11";
chr19	StringTie	exon	43798812	43798988	1000	-	.	gene_id "MSTRG.89562"; transcript_id "MSTRG.89562.1"; exon_number "12";
chr19	StringTie	exon	43799706	43799834	1000	-	.	gene_id "MSTRG.89562"; transcript_id "MSTRG.89562.1"; exon_number "13";
chr19	StringTie	exon	43820478	43820598	1000	-	.	gene_id "MSTRG.89562"; transcript_id "MSTRG.89562.1"; exon_number "14";
chr19	StringTie	transcript	43766272	43783529	1000	-	.	gene_id "MSTRG.89562"; transcript_id "MSTRG.89562.10";
chr19	StringTie	exon	43766272	43767089	1000	-	.	gene_id "MSTRG.89562"; transcript_id "MSTRG.89562.10"; exon_number "1";
chr19	StringTie	exon	43767540	43767707	1000	-	.	gene_id "MSTRG.89562"; transcript_id "MSTRG.89562.10"; exon_number "2";
chr19	StringTie	exon	43768963	43769032	1000	-	.	gene_id "MSTRG.89562"; transcript_id "MSTRG.89562.10"; exon_number "3";
chr19	StringTie	exon	43769347	43769560	1000	-	.	gene_id "MSTRG.89562"; transcript_id "MSTRG.89562.10"; exon_number "4";
chr19	StringTie	exon	43769719	43769829	1000	-	.	gene_id "MSTRG.89562"; transcript_id "MSTRG.89562.10"; exon_number "5";
chr19	StringTie	exon	43772000	43772131	1000	-	.	gene_id "MSTRG.89562"; transcript_id "MSTRG.89562.10"; exon_number "6";
chr19	StringTie	exon	43774192	43774619	1000	-	.	gene_id "MSTRG.89562"; transcript_id "MSTRG.89562.10"; exon_number "7";
chr19	StringTie	exon	43776541	43776636	1000	-	.	gene_id "MSTRG.89562"; transcript_id "MSTRG.89562.10"; exon_number "8";
chr19	StringTie	exon	43780703	43783529	1000	-	.	gene_id "MSTRG.89562"; transcript_id "MSTRG.89562.10"; exon_number "9";
chr19	StringTie	transcript	43766514	43783277	1000	-	.	gene_id "MSTRG.89562"; transcript_id "MSTRG.89562.100";
chr19	StringTie	exon	43766514	43767089	1000	-	.	gene_id "MSTRG.89562"; transcript_id "MSTRG.89562.100"; exon_number "1";
chr19	StringTie	exon	43767540	43767707	1000	-	.	gene_id "MSTRG.89562"; transcript_id "MSTRG.89562.100"; exon_number "2";
chr19	StringTie	exon	43768963	43769032	1000	-	.	gene_id "MSTRG.89562"; transcript_id "MSTRG.89562.100"; exon_number "3";
chr19	StringTie	exon	43769347	43769560	1000	-	.	gene_id "MSTRG.89562"; transcript_id "MSTRG.89562.100"; exon_number "4";
chr19	StringTie	exon	43769719	43769829	1000	-	.	gene_id "MSTRG.89562"; transcript_id "MSTRG.89562.100"; exon_number "5";
chr19	StringTie	exon	43772000	43772131	1000	-	.	gene_id "MSTRG.89562"; transcript_id "MSTRG.89562.100"; exon_number "6";
chr19	StringTie	exon	43774192	43774619	1000	-	.	gene_id "MSTRG.89562"; transcript_id "MSTRG.89562.100"; exon_number "7";
chr19	StringTie	exon	43776541	43776636	1000	-	.	gene_id "MSTRG.89562"; transcript_id "MSTRG.89562.100"; exon_number "8";
chr19	StringTie	exon	43781227	43783277	1000	-	.	gene_id "MSTRG.89562"; transcript_id "MSTRG.89562.100"; exon_number "9";
chr19	StringTie	transcript	43766514	43782980	1000	-	.	gene_id "MSTRG.89562"; transcript_id "MSTRG.89562.101";
chr19	StringTie	exon	43766514	43767089	1000	-	.	gene_id "MSTRG.89562"; transcript_id "MSTRG.89562.101"; exon_number "1";
chr19	StringTie	exon	43767540	43767707	1000	-	.	gene_id "MSTRG.89562"; transcript_id "MSTRG.89562.101"; exon_number "2";
chr19	StringTie	exon	43768963	43769032	1000	-	.	gene_id "MSTRG.89562"; transcript_id "MSTRG.89562.101"; exon_number "3";
chr19	StringTie	exon	43769333	43769560	1000	-	.	gene_id "MSTRG.89562"; transcript_id "MSTRG.89562.101"; exon_number "4";
chr19	StringTie	exon	43769719	43769829	1000	-	.	gene_id "MSTRG.89562"; transcript_id "MSTRG.89562.101"; exon_number "5";
chr19	StringTie	exon	43772000	43772103	1000	-	.	gene_id "MSTRG.89562"; transcript_id "MSTRG.89562.101"; exon_number "6";
chr19	StringTie	exon	43773479	43776636	1000	-	.	gene_id "MSTRG.89562"; transcript_id "MSTRG.89562.101"; exon_number "7";
chr19	StringTie	exon	43780703	43782980	1000	-	.	gene_id "MSTRG.89562"; transcript_id "MSTRG.89562.101"; exon_number "8";
chr19	StringTie	transcript	43766514	43827270	1000	-	.	gene_id "MSTRG.89562"; transcript_id "MSTRG.89562.102";
chr19	StringTie	exon	43766514	43767089	1000	-	.	gene_id "MSTRG.89562"; transcript_id "MSTRG.89562.102"; exon_number "1";
chr19	StringTie	exon	43767540	43767707	1000	-	.	gene_id "MSTRG.89562"; transcript_id "MSTRG.89562.102"; exon_number "2";
chr19	StringTie	exon	43768963	43769032	1000	-	.	gene_id "MSTRG.89562"; transcript_id "MSTRG.89562.102"; exon_number "3";
chr19	StringTie	exon	43769442	43769560	1000	-	.	gene_id "MSTRG.89562"; transcript_id "MSTRG.89562.102"; exon_number "4";
chr19	StringTie	exon	43769719	43769829	1000	-	.	gene_id "MSTRG.89562"; transcript_id "MSTRG.89562.102"; exon_number "5";
chr19	StringTie	exon	43772000	43772135	1000	-	.	gene_id "MSTRG.89562"; transcript_id "MSTRG.89562.102"; exon_number "6";
chr19	StringTie	exon	43774192	43774619	1000	-	.	gene_id "MSTRG.89562"; transcript_id "MSTRG.89562.102"; exon_number "7";
chr19	StringTie	exon	43776541	43776636	1000	-	.	gene_id "MSTRG.89562"; transcript_id "MSTRG.89562.102"; exon_number "8";
chr19	StringTie	exon	43784498	43786080	1000	-	.	gene_id "MSTRG.89562"; transcript_id "MSTRG.89562.102"; exon_number "9";
chr19	StringTie	exon	43795825	43795901	1000	-	.	gene_id "MSTRG.89562"; transcript_id "MSTRG.89562.102"; exon_number "10";
chr19	StringTie	exon	43796256	43797829	1000	-	.	gene_id "MSTRG.89562"; transcript_id "MSTRG.89562.102"; exon_number "11";
chr19	StringTie	exon	43798455	43798601	1000	-	.	gene_id "MSTRG.89562"; transcript_id "MSTRG.89562.102"; exon_number "12";
chr19	StringTie	exon	43798812	43798988	1000	-	.	gene_id "MSTRG.89562"; transcript_id "MSTRG.89562.102"; exon_number "13";
chr19	StringTie	exon	43799706	43799834	1000	-	.	gene_id "MSTRG.89562"; transcript_id "MSTRG.89562.102"; exon_number "14";
chr19	StringTie	exon	43820540	43827270	1000	-	.	gene_id "MSTRG.89562"; transcript_id "MSTRG.89562.102"; exon_number "15";
chr19	StringTie	transcript	43766514	43782980	1000	-	.	gene_id "MSTRG.89562"; transcript_id "MSTRG.89562.103";
chr19	StringTie	exon	43766514	43767089	1000	-	.	gene_id "MSTRG.89562"; transcript_id "MSTRG.89562.103"; exon_number "1";
chr19	StringTie	exon	43767540	43767680	1000	-	.	gene_id "MSTRG.89562"; transcript_id "MSTRG.89562.103"; exon_number "2";
chr19	StringTie	exon	43768963	43769606	1000	-	.	gene_id "MSTRG.89562"; transcript_id "MSTRG.89562.103"; exon_number "3";
chr19	StringTie	exon	43769719	43769829	1000	-	.	gene_id "MSTRG.89562"; transcript_id "MSTRG.89562.103"; exon_number "4";
chr19	StringTie	exon	43772000	43772103	1000	-	.	gene_id "MSTRG.89562"; transcript_id "MSTRG.89562.103"; exon_number "5";
chr19	StringTie	exon	43774192	43774619	1000	-	.	gene_id "MSTRG.89562"; transcript_id "MSTRG.89562.103"; exon_number "6";
chr19	StringTie	exon	43780703	43782980	1000	-	.	gene_id "MSTRG.89562"; transcript_id "MSTRG.89562.103"; exon_number "7";
chr19	StringTie	transcript	43766514	43776636	1000	-	.	gene_id "MSTRG.89562"; transcript_id "MSTRG.89562.104";
chr19	StringTie	exon	43766514	43767089	1000	-	.	gene_id "MSTRG.89562"; transcript_id "MSTRG.89562.104"; exon_number "1";
chr19	StringTie	exon	43767540	43767707	1000	-	.	gene_id "MSTRG.89562"; transcript_id "MSTRG.89562.104"; exon_number "2";
chr19	StringTie	exon	43768963	43769606	1000	-	.	gene_id "MSTRG.89562"; transcript_id "MSTRG.89562.104"; exon_number "3";
chr19	StringTie	exon	43769719	43769829	1000	-	.	gene_id "MSTRG.89562"; transcript_id "MSTRG.89562.104"; exon_number "4";
chr19	StringTie	exon	43772000	43772135	1000	-	.	gene_id "MSTRG.89562"; transcript_id "MSTRG.89562.104"; exon_number "5";
chr19	StringTie	exon	43774192	43774619	1000	-	.	gene_id "MSTRG.89562"; transcript_id "MSTRG.89562.104"; exon_number "6";
chr19	StringTie	exon	43776541	43776636	1000	-	.	gene_id "MSTRG.89562"; transcript_id "MSTRG.89562.104"; exon_number "7";
chr19	StringTie	transcript	43766514	43782980	1000	-	.	gene_id "MSTRG.89562"; transcript_id "MSTRG.89562.105";
chr19	StringTie	exon	43766514	43766887	1000	-	.	gene_id "MSTRG.89562"; transcript_id "MSTRG.89562.105"; exon_number "1";
chr19	StringTie	exon	43766920	43767707	1000	-	.	gene_id "MSTRG.89562"; transcript_id "MSTRG.89562.105"; exon_number "2";
chr19	StringTie	exon	43768963	43769032	1000	-	.	gene_id "MSTRG.89562"; transcript_id "MSTRG.89562.105"; exon_number "3";
chr19	StringTie	exon	43769442	43769560	1000	-	.	gene_id "MSTRG.89562"; transcript_id "MSTRG.89562.105"; exon_number "4";
chr19	StringTie	exon	43769719	43769829	1000	-	.	gene_id "MSTRG.89562"; transcript_id "MSTRG.89562.105"; exon_number "5";
chr19	StringTie	exon	43772000	43772135	1000	-	.	gene_id "MSTRG.89562"; transcript_id "MSTRG.89562.105"; exon_number "6";
chr19	StringTie	exon	43774192	43774619	1000	-	.	gene_id "MSTRG.89562"; transcript_id "MSTRG.89562.105"; exon_number "7";
chr19	StringTie	exon	43780703	43782980	1000	-	.	gene_id "MSTRG.89562"; transcript_id "MSTRG.89562.105"; exon_number "8";
chr19	StringTie	transcript	43766514	43781004	1000	-	.	gene_id "MSTRG.89562"; transcript_id "MSTRG.89562.106";
chr19	StringTie	exon	43766514	43767707	1000	-	.	gene_id "MSTRG.89562"; transcript_id "MSTRG.89562.106"; exon_number "1";
chr19	StringTie	exon	43768963	43769032	1000	-	.	gene_id "MSTRG.89562"; transcript_id "MSTRG.89562.106"; exon_number "2";
chr19	StringTie	exon	43769442	43769560	1000	-	.	gene_id "MSTRG.89562"; transcript_id "MSTRG.89562.106"; exon_number "3";
chr19	StringTie	exon	43769719	43769829	1000	-	.	gene_id "MSTRG.89562"; transcript_id "MSTRG.89562.106"; exon_number "4";
chr19	StringTie	exon	43772000	43772103	1000	-	.	gene_id "MSTRG.89562"; transcript_id "MSTRG.89562.106"; exon_number "5";
chr19	StringTie	exon	43774192	43774332	1000	-	.	gene_id "MSTRG.89562"; transcript_id "MSTRG.89562.106"; exon_number "6";
chr19	StringTie	exon	43776541	43776636	1000	-	.	gene_id "MSTRG.89562"; transcript_id "MSTRG.89562.106"; exon_number "7";
chr19	StringTie	exon	43780703	43781004	1000	-	.	gene_id "MSTRG.89562"; transcript_id "MSTRG.89562.106"; exon_number "8";
chr19	StringTie	transcript	43766514	43781026	1000	-	.	gene_id "MSTRG.89562"; transcript_id "MSTRG.89562.107";
chr19	StringTie	exon	43766514	43767106	1000	-	.	gene_id "MSTRG.89562"; transcript_id "MSTRG.89562.107"; exon_number "1";
chr19	StringTie	exon	43767540	43767707	1000	-	.	gene_id "MSTRG.89562"; transcript_id "MSTRG.89562.107"; exon_number "2";
chr19	StringTie	exon	43768963	43769032	1000	-	.	gene_id "MSTRG.89562"; transcript_id "MSTRG.89562.107"; exon_number "3";
chr19	StringTie	exon	43769442	43769554	1000	-	.	gene_id "MSTRG.89562"; transcript_id "MSTRG.89562.107"; exon_number "4";
chr19	StringTie	exon	43769719	43769829	1000	-	.	gene_id "MSTRG.89562"; transcript_id "MSTRG.89562.107"; exon_number "5";
chr19	StringTie	exon	43772000	43772135	1000	-	.	gene_id "MSTRG.89562"; transcript_id "MSTRG.89562.107"; exon_number "6";
chr19	StringTie	exon	43774192	43774619	1000	-	.	gene_id "MSTRG.89562"; transcript_id "MSTRG.89562.107"; exon_number "7";
chr19	StringTie	exon	43776541	43776636	1000	-	.	gene_id "MSTRG.89562"; transcript_id "MSTRG.89562.107"; exon_number "8";
chr19	StringTie	exon	43780703	43781026	1000	-	.	gene_id "MSTRG.89562"; transcript_id "MSTRG.89562.107"; exon_number "9";
chr19	StringTie	transcript	43766514	43782980	1000	-	.	gene_id "MSTRG.89562"; transcript_id "MSTRG.89562.108";
chr19	StringTie	exon	43766514	43767089	1000	-	.	gene_id "MSTRG.89562"; transcript_id "MSTRG.89562.108"; exon_number "1";
chr19	StringTie	exon	43767540	43767680	1000	-	.	gene_id "MSTRG.89562"; transcript_id "MSTRG.89562.108"; exon_number "2";
chr19	StringTie	exon	43768963	43769032	1000	-	.	gene_id "MSTRG.89562"; transcript_id "MSTRG.89562.108"; exon_number "3";
chr19	StringTie	exon	43769347	43769554	1000	-	.	gene_id "MSTRG.89562"; transcript_id "MSTRG.89562.108"; exon_number "4";
chr19	StringTie	exon	43769719	43769829	1000	-	.	gene_id "MSTRG.89562"; transcript_id "MSTRG.89562.108"; exon_number "5";
chr19	StringTie	exon	43772000	43772131	1000	-	.	gene_id "MSTRG.89562"; transcript_id "MSTRG.89562.108"; exon_number "6";
chr19	StringTie	exon	43774192	43774619	1000	-	.	gene_id "MSTRG.89562"; transcript_id "MSTRG.89562.108"; exon_number "7";
chr19	StringTie	exon	43776541	43776636	1000	-	.	gene_id "MSTRG.89562"; transcript_id "MSTRG.89562.108"; exon_number "8";
chr19	StringTie	exon	43780703	43782980	1000	-	.	gene_id "MSTRG.89562"; transcript_id "MSTRG.89562.108"; exon_number "9";
chr19	StringTie	transcript	43766516	43781011	1000	-	.	gene_id "MSTRG.89562"; transcript_id "MSTRG.89562.109";
chr19	StringTie	exon	43766516	43767106	1000	-	.	gene_id "MSTRG.89562"; transcript_id "MSTRG.89562.109"; exon_number "1";
chr19	StringTie	exon	43767540	43767707	1000	-	.	gene_id "MSTRG.89562"; transcript_id "MSTRG.89562.109"; exon_number "2";
chr19	StringTie	exon	43768963	43769032	1000	-	.	gene_id "MSTRG.89562"; transcript_id "MSTRG.89562.109"; exon_number "3";
chr19	StringTie	exon	43769347	43769560	1000	-	.	gene_id "MSTRG.89562"; transcript_id "MSTRG.89562.109"; exon_number "4";
chr19	StringTie	exon	43769719	43769829	1000	-	.	gene_id "MSTRG.89562"; transcript_id "MSTRG.89562.109"; exon_number "5";
chr19	StringTie	exon	43772000	43772135	1000	-	.	gene_id "MSTRG.89562"; transcript_id "MSTRG.89562.109"; exon_number "6";
chr19	StringTie	exon	43774192	43776636	1000	-	.	gene_id "MSTRG.89562"; transcript_id "MSTRG.89562.109"; exon_number "7";
chr19	StringTie	exon	43780703	43781011	1000	-	.	gene_id "MSTRG.89562"; transcript_id "MSTRG.89562.109"; exon_number "8";
chr19	StringTie	transcript	43766282	43820743	1000	-	.	gene_id "MSTRG.89562"; transcript_id "MSTRG.89562.11";
chr19	StringTie	exon	43766282	43767089	1000	-	.	gene_id "MSTRG.89562"; transcript_id "MSTRG.89562.11"; exon_number "1";
chr19	StringTie	exon	43767540	43767707	1000	-	.	gene_id "MSTRG.89562"; transcript_id "MSTRG.89562.11"; exon_number "2";
chr19	StringTie	exon	43768963	43769032	1000	-	.	gene_id "MSTRG.89562"; transcript_id "MSTRG.89562.11"; exon_number "3";
chr19	StringTie	exon	43769442	43769560	1000	-	.	gene_id "MSTRG.89562"; transcript_id "MSTRG.89562.11"; exon_number "4";
chr19	StringTie	exon	43769719	43769829	1000	-	.	gene_id "MSTRG.89562"; transcript_id "MSTRG.89562.11"; exon_number "5";
chr19	StringTie	exon	43772000	43772135	1000	-	.	gene_id "MSTRG.89562"; transcript_id "MSTRG.89562.11"; exon_number "6";
chr19	StringTie	exon	43774192	43774619	1000	-	.	gene_id "MSTRG.89562"; transcript_id "MSTRG.89562.11"; exon_number "7";
chr19	StringTie	exon	43776541	43776636	1000	-	.	gene_id "MSTRG.89562"; transcript_id "MSTRG.89562.11"; exon_number "8";
chr19	StringTie	exon	43780703	43786080	1000	-	.	gene_id "MSTRG.89562"; transcript_id "MSTRG.89562.11"; exon_number "9";
chr19	StringTie	exon	43795825	43795864	1000	-	.	gene_id "MSTRG.89562"; transcript_id "MSTRG.89562.11"; exon_number "10";
chr19	StringTie	exon	43796256	43797829	1000	-	.	gene_id "MSTRG.89562"; transcript_id "MSTRG.89562.11"; exon_number "11";
chr19	StringTie	exon	43798455	43798601	1000	-	.	gene_id "MSTRG.89562"; transcript_id "MSTRG.89562.11"; exon_number "12";
chr19	StringTie	exon	43798812	43798988	1000	-	.	gene_id "MSTRG.89562"; transcript_id "MSTRG.89562.11"; exon_number "13";
chr19	StringTie	exon	43799706	43799834	1000	-	.	gene_id "MSTRG.89562"; transcript_id "MSTRG.89562.11"; exon_number "14";
chr19	StringTie	exon	43820540	43820743	1000	-	.	gene_id "MSTRG.89562"; transcript_id "MSTRG.89562.11"; exon_number "15";
chr19	StringTie	transcript	43766516	43783229	1000	-	.	gene_id "MSTRG.89562"; transcript_id "MSTRG.89562.110";
chr19	StringTie	exon	43766516	43767089	1000	-	.	gene_id "MSTRG.89562"; transcript_id "MSTRG.89562.110"; exon_number "1";
chr19	StringTie	exon	43767540	43767707	1000	-	.	gene_id "MSTRG.89562"; transcript_id "MSTRG.89562.110"; exon_number "2";
chr19	StringTie	exon	43768963	43769032	1000	-	.	gene_id "MSTRG.89562"; transcript_id "MSTRG.89562.110"; exon_number "3";
chr19	StringTie	exon	43769442	43769560	1000	-	.	gene_id "MSTRG.89562"; transcript_id "MSTRG.89562.110"; exon_number "4";
chr19	StringTie	exon	43769719	43769829	1000	-	.	gene_id "MSTRG.89562"; transcript_id "MSTRG.89562.110"; exon_number "5";
chr19	StringTie	exon	43772000	43772103	1000	-	.	gene_id "MSTRG.89562"; transcript_id "MSTRG.89562.110"; exon_number "6";
chr19	StringTie	exon	43774192	43774619	1000	-	.	gene_id "MSTRG.89562"; transcript_id "MSTRG.89562.110"; exon_number "7";
chr19	StringTie	exon	43776541	43776636	1000	-	.	gene_id "MSTRG.89562"; transcript_id "MSTRG.89562.110"; exon_number "8";
chr19	StringTie	exon	43780703	43781903	1000	-	.	gene_id "MSTRG.89562"; transcript_id "MSTRG.89562.110"; exon_number "9";
chr19	StringTie	exon	43782789	43783229	1000	-	.	gene_id "MSTRG.89562"; transcript_id "MSTRG.89562.110"; exon_number "10";
chr19	StringTie	transcript	43766517	43783204	1000	-	.	gene_id "MSTRG.89562"; transcript_id "MSTRG.89562.111";
chr19	StringTie	exon	43766517	43767106	1000	-	.	gene_id "MSTRG.89562"; transcript_id "MSTRG.89562.111"; exon_number "1";
chr19	StringTie	exon	43767540	43767707	1000	-	.	gene_id "MSTRG.89562"; transcript_id "MSTRG.89562.111"; exon_number "2";
chr19	StringTie	exon	43768963	43769032	1000	-	.	gene_id "MSTRG.89562"; transcript_id "MSTRG.89562.111"; exon_number "3";
chr19	StringTie	exon	43769347	43769560	1000	-	.	gene_id "MSTRG.89562"; transcript_id "MSTRG.89562.111"; exon_number "4";
chr19	StringTie	exon	43769719	43769829	1000	-	.	gene_id "MSTRG.89562"; transcript_id "MSTRG.89562.111"; exon_number "5";
chr19	StringTie	exon	43772000	43772131	1000	-	.	gene_id "MSTRG.89562"; transcript_id "MSTRG.89562.111"; exon_number "6";
chr19	StringTie	exon	43774192	43774619	1000	-	.	gene_id "MSTRG.89562"; transcript_id "MSTRG.89562.111"; exon_number "7";
chr19	StringTie	exon	43780703	43783204	1000	-	.	gene_id "MSTRG.89562"; transcript_id "MSTRG.89562.111"; exon_number "8";
chr19	StringTie	transcript	43766519	43781723	1000	-	.	gene_id "MSTRG.89562"; transcript_id "MSTRG.89562.112";
chr19	StringTie	exon	43766519	43767707	1000	-	.	gene_id "MSTRG.89562"; transcript_id "MSTRG.89562.112"; exon_number "1";
chr19	StringTie	exon	43768963	43769032	1000	-	.	gene_id "MSTRG.89562"; transcript_id "MSTRG.89562.112"; exon_number "2";
chr19	StringTie	exon	43769333	43769560	1000	-	.	gene_id "MSTRG.89562"; transcript_id "MSTRG.89562.112"; exon_number "3";
chr19	StringTie	exon	43769719	43769829	1000	-	.	gene_id "MSTRG.89562"; transcript_id "MSTRG.89562.112"; exon_number "4";
chr19	StringTie	exon	43772000	43772135	1000	-	.	gene_id "MSTRG.89562"; transcript_id "MSTRG.89562.112"; exon_number "5";
chr19	StringTie	exon	43774192	43774619	1000	-	.	gene_id "MSTRG.89562"; transcript_id "MSTRG.89562.112"; exon_number "6";
chr19	StringTie	exon	43776541	43776636	1000	-	.	gene_id "MSTRG.89562"; transcript_id "MSTRG.89562.112"; exon_number "7";
chr19	StringTie	exon	43781227	43781723	1000	-	.	gene_id "MSTRG.89562"; transcript_id "MSTRG.89562.112"; exon_number "8";
chr19	StringTie	transcript	43766519	43781257	1000	-	.	gene_id "MSTRG.89562"; transcript_id "MSTRG.89562.113";
chr19	StringTie	exon	43766519	43767089	1000	-	.	gene_id "MSTRG.89562"; transcript_id "MSTRG.89562.113"; exon_number "1";
chr19	StringTie	exon	43767540	43767707	1000	-	.	gene_id "MSTRG.89562"; transcript_id "MSTRG.89562.113"; exon_number "2";
chr19	StringTie	exon	43768963	43769032	1000	-	.	gene_id "MSTRG.89562"; transcript_id "MSTRG.89562.113"; exon_number "3";
chr19	StringTie	exon	43769442	43769560	1000	-	.	gene_id "MSTRG.89562"; transcript_id "MSTRG.89562.113"; exon_number "4";
chr19	StringTie	exon	43769719	43769829	1000	-	.	gene_id "MSTRG.89562"; transcript_id "MSTRG.89562.113"; exon_number "5";
chr19	StringTie	exon	43772000	43772135	1000	-	.	gene_id "MSTRG.89562"; transcript_id "MSTRG.89562.113"; exon_number "6";
chr19	StringTie	exon	43774192	43774504	1000	-	.	gene_id "MSTRG.89562"; transcript_id "MSTRG.89562.113"; exon_number "7";
chr19	StringTie	exon	43774599	43774619	1000	-	.	gene_id "MSTRG.89562"; transcript_id "MSTRG.89562.113"; exon_number "8";
chr19	StringTie	exon	43776541	43776636	1000	-	.	gene_id "MSTRG.89562"; transcript_id "MSTRG.89562.113"; exon_number "9";
chr19	StringTie	exon	43780703	43781257	1000	-	.	gene_id "MSTRG.89562"; transcript_id "MSTRG.89562.113"; exon_number "10";
chr19	StringTie	transcript	43766520	43774704	1000	-	.	gene_id "MSTRG.89562"; transcript_id "MSTRG.89562.114";
chr19	StringTie	exon	43766520	43767089	1000	-	.	gene_id "MSTRG.89562"; transcript_id "MSTRG.89562.114"; exon_number "1";
chr19	StringTie	exon	43767540	43767707	1000	-	.	gene_id "MSTRG.89562"; transcript_id "MSTRG.89562.114"; exon_number "2";
chr19	StringTie	exon	43768963	43769032	1000	-	.	gene_id "MSTRG.89562"; transcript_id "MSTRG.89562.114"; exon_number "3";
chr19	StringTie	exon	43769442	43769560	1000	-	.	gene_id "MSTRG.89562"; transcript_id "MSTRG.89562.114"; exon_number "4";
chr19	StringTie	exon	43769719	43769829	1000	-	.	gene_id "MSTRG.89562"; transcript_id "MSTRG.89562.114"; exon_number "5";
chr19	StringTie	exon	43772000	43772135	1000	-	.	gene_id "MSTRG.89562"; transcript_id "MSTRG.89562.114"; exon_number "6";
chr19	StringTie	exon	43773786	43774704	1000	-	.	gene_id "MSTRG.89562"; transcript_id "MSTRG.89562.114"; exon_number "7";
chr19	StringTie	transcript	43766520	43783013	1000	-	.	gene_id "MSTRG.89562"; transcript_id "MSTRG.89562.115";
chr19	StringTie	exon	43766520	43767089	1000	-	.	gene_id "MSTRG.89562"; transcript_id "MSTRG.89562.115"; exon_number "1";
chr19	StringTie	exon	43767547	43767707	1000	-	.	gene_id "MSTRG.89562"; transcript_id "MSTRG.89562.115"; exon_number "2";
chr19	StringTie	exon	43768963	43769032	1000	-	.	gene_id "MSTRG.89562"; transcript_id "MSTRG.89562.115"; exon_number "3";
chr19	StringTie	exon	43769347	43769560	1000	-	.	gene_id "MSTRG.89562"; transcript_id "MSTRG.89562.115"; exon_number "4";
chr19	StringTie	exon	43769719	43769829	1000	-	.	gene_id "MSTRG.89562"; transcript_id "MSTRG.89562.115"; exon_number "5";
chr19	StringTie	exon	43772000	43772135	1000	-	.	gene_id "MSTRG.89562"; transcript_id "MSTRG.89562.115"; exon_number "6";
chr19	StringTie	exon	43774192	43774619	1000	-	.	gene_id "MSTRG.89562"; transcript_id "MSTRG.89562.115"; exon_number "7";
chr19	StringTie	exon	43780703	43781903	1000	-	.	gene_id "MSTRG.89562"; transcript_id "MSTRG.89562.115"; exon_number "8";
chr19	StringTie	exon	43782789	43783013	1000	-	.	gene_id "MSTRG.89562"; transcript_id "MSTRG.89562.115"; exon_number "9";
chr19	StringTie	transcript	43766521	43781015	1000	-	.	gene_id "MSTRG.89562"; transcript_id "MSTRG.89562.116";
chr19	StringTie	exon	43766521	43767707	1000	-	.	gene_id "MSTRG.89562"; transcript_id "MSTRG.89562.116"; exon_number "1";
chr19	StringTie	exon	43768963	43769032	1000	-	.	gene_id "MSTRG.89562"; transcript_id "MSTRG.89562.116"; exon_number "2";
chr19	StringTie	exon	43769442	43769560	1000	-	.	gene_id "MSTRG.89562"; transcript_id "MSTRG.89562.116"; exon_number "3";
chr19	StringTie	exon	43769719	43769829	1000	-	.	gene_id "MSTRG.89562"; transcript_id "MSTRG.89562.116"; exon_number "4";
chr19	StringTie	exon	43772000	43772131	1000	-	.	gene_id "MSTRG.89562"; transcript_id "MSTRG.89562.116"; exon_number "5";
chr19	StringTie	exon	43773479	43774619	1000	-	.	gene_id "MSTRG.89562"; transcript_id "MSTRG.89562.116"; exon_number "6";
chr19	StringTie	exon	43776541	43776636	1000	-	.	gene_id "MSTRG.89562"; transcript_id "MSTRG.89562.116"; exon_number "7";
chr19	StringTie	exon	43780703	43781015	1000	-	.	gene_id "MSTRG.89562"; transcript_id "MSTRG.89562.116"; exon_number "8";
chr19	StringTie	transcript	43766522	43773665	1000	-	.	gene_id "MSTRG.89562"; transcript_id "MSTRG.89562.117";
chr19	StringTie	exon	43766522	43767089	1000	-	.	gene_id "MSTRG.89562"; transcript_id "MSTRG.89562.117"; exon_number "1";
chr19	StringTie	exon	43767540	43767707	1000	-	.	gene_id "MSTRG.89562"; transcript_id "MSTRG.89562.117"; exon_number "2";
chr19	StringTie	exon	43768963	43769032	1000	-	.	gene_id "MSTRG.89562"; transcript_id "MSTRG.89562.117"; exon_number "3";
chr19	StringTie	exon	43769333	43769560	1000	-	.	gene_id "MSTRG.89562"; transcript_id "MSTRG.89562.117"; exon_number "4";
chr19	StringTie	exon	43769719	43769829	1000	-	.	gene_id "MSTRG.89562"; transcript_id "MSTRG.89562.117"; exon_number "5";
chr19	StringTie	exon	43772000	43772135	1000	-	.	gene_id "MSTRG.89562"; transcript_id "MSTRG.89562.117"; exon_number "6";
chr19	StringTie	exon	43773479	43773665	1000	-	.	gene_id "MSTRG.89562"; transcript_id "MSTRG.89562.117"; exon_number "7";
chr19	StringTie	transcript	43766522	43781279	1000	-	.	gene_id "MSTRG.89562"; transcript_id "MSTRG.89562.118";
chr19	StringTie	exon	43766522	43767680	1000	-	.	gene_id "MSTRG.89562"; transcript_id "MSTRG.89562.118"; exon_number "1";
chr19	StringTie	exon	43768963	43769032	1000	-	.	gene_id "MSTRG.89562"; transcript_id "MSTRG.89562.118"; exon_number "2";
chr19	StringTie	exon	43769442	43769560	1000	-	.	gene_id "MSTRG.89562"; transcript_id "MSTRG.89562.118"; exon_number "3";
chr19	StringTie	exon	43769719	43769829	1000	-	.	gene_id "MSTRG.89562"; transcript_id "MSTRG.89562.118"; exon_number "4";
chr19	StringTie	exon	43772000	43772103	1000	-	.	gene_id "MSTRG.89562"; transcript_id "MSTRG.89562.118"; exon_number "5";
chr19	StringTie	exon	43774192	43774619	1000	-	.	gene_id "MSTRG.89562"; transcript_id "MSTRG.89562.118"; exon_number "6";
chr19	StringTie	exon	43776541	43776636	1000	-	.	gene_id "MSTRG.89562"; transcript_id "MSTRG.89562.118"; exon_number "7";
chr19	StringTie	exon	43780703	43781279	1000	-	.	gene_id "MSTRG.89562"; transcript_id "MSTRG.89562.118"; exon_number "8";
chr19	StringTie	transcript	43766522	43783743	1000	-	.	gene_id "MSTRG.89562"; transcript_id "MSTRG.89562.119";
chr19	StringTie	exon	43766522	43767089	1000	-	.	gene_id "MSTRG.89562"; transcript_id "MSTRG.89562.119"; exon_number "1";
chr19	StringTie	exon	43767540	43767707	1000	-	.	gene_id "MSTRG.89562"; transcript_id "MSTRG.89562.119"; exon_number "2";
chr19	StringTie	exon	43768963	43769032	1000	-	.	gene_id "MSTRG.89562"; transcript_id "MSTRG.89562.119"; exon_number "3";
chr19	StringTie	exon	43769444	43769560	1000	-	.	gene_id "MSTRG.89562"; transcript_id "MSTRG.89562.119"; exon_number "4";
chr19	StringTie	exon	43769719	43769829	1000	-	.	gene_id "MSTRG.89562"; transcript_id "MSTRG.89562.119"; exon_number "5";
chr19	StringTie	exon	43772000	43772135	1000	-	.	gene_id "MSTRG.89562"; transcript_id "MSTRG.89562.119"; exon_number "6";
chr19	StringTie	exon	43774192	43774619	1000	-	.	gene_id "MSTRG.89562"; transcript_id "MSTRG.89562.119"; exon_number "7";
chr19	StringTie	exon	43776541	43776636	1000	-	.	gene_id "MSTRG.89562"; transcript_id "MSTRG.89562.119"; exon_number "8";
chr19	StringTie	exon	43780703	43781903	1000	-	.	gene_id "MSTRG.89562"; transcript_id "MSTRG.89562.119"; exon_number "9";
chr19	StringTie	exon	43782789	43783743	1000	-	.	gene_id "MSTRG.89562"; transcript_id "MSTRG.89562.119"; exon_number "10";
chr19	StringTie	transcript	43766283	43782955	1000	-	.	gene_id "MSTRG.89562"; transcript_id "MSTRG.89562.12";
chr19	StringTie	exon	43766283	43767089	1000	-	.	gene_id "MSTRG.89562"; transcript_id "MSTRG.89562.12"; exon_number "1";
chr19	StringTie	exon	43767540	43767707	1000	-	.	gene_id "MSTRG.89562"; transcript_id "MSTRG.89562.12"; exon_number "2";
chr19	StringTie	exon	43768963	43769032	1000	-	.	gene_id "MSTRG.89562"; transcript_id "MSTRG.89562.12"; exon_number "3";
chr19	StringTie	exon	43769347	43769560	1000	-	.	gene_id "MSTRG.89562"; transcript_id "MSTRG.89562.12"; exon_number "4";
chr19	StringTie	exon	43769719	43769829	1000	-	.	gene_id "MSTRG.89562"; transcript_id "MSTRG.89562.12"; exon_number "5";
chr19	StringTie	exon	43772000	43772135	1000	-	.	gene_id "MSTRG.89562"; transcript_id "MSTRG.89562.12"; exon_number "6";
chr19	StringTie	exon	43774192	43774619	1000	-	.	gene_id "MSTRG.89562"; transcript_id "MSTRG.89562.12"; exon_number "7";
chr19	StringTie	exon	43776541	43776636	1000	-	.	gene_id "MSTRG.89562"; transcript_id "MSTRG.89562.12"; exon_number "8";
chr19	StringTie	exon	43780703	43782955	1000	-	.	gene_id "MSTRG.89562"; transcript_id "MSTRG.89562.12"; exon_number "9";
chr19	StringTie	transcript	43766523	43781055	1000	-	.	gene_id "MSTRG.89562"; transcript_id "MSTRG.89562.120";
chr19	StringTie	exon	43766523	43767106	1000	-	.	gene_id "MSTRG.89562"; transcript_id "MSTRG.89562.120"; exon_number "1";
chr19	StringTie	exon	43767540	43767707	1000	-	.	gene_id "MSTRG.89562"; transcript_id "MSTRG.89562.120"; exon_number "2";
chr19	StringTie	exon	43768963	43769560	1000	-	.	gene_id "MSTRG.89562"; transcript_id "MSTRG.89562.120"; exon_number "3";
chr19	StringTie	exon	43769719	43769829	1000	-	.	gene_id "MSTRG.89562"; transcript_id "MSTRG.89562.120"; exon_number "4";
chr19	StringTie	exon	43772000	43772103	1000	-	.	gene_id "MSTRG.89562"; transcript_id "MSTRG.89562.120"; exon_number "5";
chr19	StringTie	exon	43774192	43774619	1000	-	.	gene_id "MSTRG.89562"; transcript_id "MSTRG.89562.120"; exon_number "6";
chr19	StringTie	exon	43780703	43781055	1000	-	.	gene_id "MSTRG.89562"; transcript_id "MSTRG.89562.120"; exon_number "7";
chr19	StringTie	transcript	43766523	43782207	1000	-	.	gene_id "MSTRG.89562"; transcript_id "MSTRG.89562.121";
chr19	StringTie	exon	43766523	43767089	1000	-	.	gene_id "MSTRG.89562"; transcript_id "MSTRG.89562.121"; exon_number "1";
chr19	StringTie	exon	43767540	43767707	1000	-	.	gene_id "MSTRG.89562"; transcript_id "MSTRG.89562.121"; exon_number "2";
chr19	StringTie	exon	43768963	43769032	1000	-	.	gene_id "MSTRG.89562"; transcript_id "MSTRG.89562.121"; exon_number "3";
chr19	StringTie	exon	43769442	43769560	1000	-	.	gene_id "MSTRG.89562"; transcript_id "MSTRG.89562.121"; exon_number "4";
chr19	StringTie	exon	43769719	43769829	1000	-	.	gene_id "MSTRG.89562"; transcript_id "MSTRG.89562.121"; exon_number "5";
chr19	StringTie	exon	43772000	43772135	1000	-	.	gene_id "MSTRG.89562"; transcript_id "MSTRG.89562.121"; exon_number "6";
chr19	StringTie	exon	43774192	43774457	1000	-	.	gene_id "MSTRG.89562"; transcript_id "MSTRG.89562.121"; exon_number "7";
chr19	StringTie	exon	43774563	43774619	1000	-	.	gene_id "MSTRG.89562"; transcript_id "MSTRG.89562.121"; exon_number "8";
chr19	StringTie	exon	43776541	43776636	1000	-	.	gene_id "MSTRG.89562"; transcript_id "MSTRG.89562.121"; exon_number "9";
chr19	StringTie	exon	43780703	43782207	1000	-	.	gene_id "MSTRG.89562"; transcript_id "MSTRG.89562.121"; exon_number "10";
chr19	StringTie	transcript	43766525	43780447	1000	-	.	gene_id "MSTRG.89562"; transcript_id "MSTRG.89562.122";
chr19	StringTie	exon	43766525	43767089	1000	-	.	gene_id "MSTRG.89562"; transcript_id "MSTRG.89562.122"; exon_number "1";
chr19	StringTie	exon	43767540	43767707	1000	-	.	gene_id "MSTRG.89562"; transcript_id "MSTRG.89562.122"; exon_number "2";
chr19	StringTie	exon	43768963	43769606	1000	-	.	gene_id "MSTRG.89562"; transcript_id "MSTRG.89562.122"; exon_number "3";
chr19	StringTie	exon	43769719	43769829	1000	-	.	gene_id "MSTRG.89562"; transcript_id "MSTRG.89562.122"; exon_number "4";
chr19	StringTie	exon	43772000	43772131	1000	-	.	gene_id "MSTRG.89562"; transcript_id "MSTRG.89562.122"; exon_number "5";
chr19	StringTie	exon	43774192	43780447	1000	-	.	gene_id "MSTRG.89562"; transcript_id "MSTRG.89562.122"; exon_number "6";
chr19	StringTie	transcript	43766525	43786398	1000	-	.	gene_id "MSTRG.89562"; transcript_id "MSTRG.89562.123";
chr19	StringTie	exon	43766525	43767106	1000	-	.	gene_id "MSTRG.89562"; transcript_id "MSTRG.89562.123"; exon_number "1";
chr19	StringTie	exon	43767540	43767707	1000	-	.	gene_id "MSTRG.89562"; transcript_id "MSTRG.89562.123"; exon_number "2";
chr19	StringTie	exon	43768963	43769032	1000	-	.	gene_id "MSTRG.89562"; transcript_id "MSTRG.89562.123"; exon_number "3";
chr19	StringTie	exon	43769442	43769560	1000	-	.	gene_id "MSTRG.89562"; transcript_id "MSTRG.89562.123"; exon_number "4";
chr19	StringTie	exon	43769719	43769829	1000	-	.	gene_id "MSTRG.89562"; transcript_id "MSTRG.89562.123"; exon_number "5";
chr19	StringTie	exon	43772000	43772103	1000	-	.	gene_id "MSTRG.89562"; transcript_id "MSTRG.89562.123"; exon_number "6";
chr19	StringTie	exon	43773479	43774619	1000	-	.	gene_id "MSTRG.89562"; transcript_id "MSTRG.89562.123"; exon_number "7";
chr19	StringTie	exon	43776541	43776636	1000	-	.	gene_id "MSTRG.89562"; transcript_id "MSTRG.89562.123"; exon_number "8";
chr19	StringTie	exon	43780703	43784648	1000	-	.	gene_id "MSTRG.89562"; transcript_id "MSTRG.89562.123"; exon_number "9";
chr19	StringTie	exon	43785142	43786398	1000	-	.	gene_id "MSTRG.89562"; transcript_id "MSTRG.89562.123"; exon_number "10";
chr19	StringTie	transcript	43766526	43781017	1000	-	.	gene_id "MSTRG.89562"; transcript_id "MSTRG.89562.124";
chr19	StringTie	exon	43766526	43767707	1000	-	.	gene_id "MSTRG.89562"; transcript_id "MSTRG.89562.124"; exon_number "1";
chr19	StringTie	exon	43768963	43769560	1000	-	.	gene_id "MSTRG.89562"; transcript_id "MSTRG.89562.124"; exon_number "2";
chr19	StringTie	exon	43769719	43769829	1000	-	.	gene_id "MSTRG.89562"; transcript_id "MSTRG.89562.124"; exon_number "3";
chr19	StringTie	exon	43772000	43772131	1000	-	.	gene_id "MSTRG.89562"; transcript_id "MSTRG.89562.124"; exon_number "4";
chr19	StringTie	exon	43773479	43776636	1000	-	.	gene_id "MSTRG.89562"; transcript_id "MSTRG.89562.124"; exon_number "5";
chr19	StringTie	exon	43780703	43781017	1000	-	.	gene_id "MSTRG.89562"; transcript_id "MSTRG.89562.124"; exon_number "6";
chr19	StringTie	transcript	43766526	43781738	1000	-	.	gene_id "MSTRG.89562"; transcript_id "MSTRG.89562.125";
chr19	StringTie	exon	43766526	43767576	1000	-	.	gene_id "MSTRG.89562"; transcript_id "MSTRG.89562.125"; exon_number "1";
chr19	StringTie	exon	43769770	43769829	1000	-	.	gene_id "MSTRG.89562"; transcript_id "MSTRG.89562.125"; exon_number "2";
chr19	StringTie	exon	43772000	43772135	1000	-	.	gene_id "MSTRG.89562"; transcript_id "MSTRG.89562.125"; exon_number "3";
chr19	StringTie	exon	43774192	43774619	1000	-	.	gene_id "MSTRG.89562"; transcript_id "MSTRG.89562.125"; exon_number "4";
chr19	StringTie	exon	43776541	43776636	1000	-	.	gene_id "MSTRG.89562"; transcript_id "MSTRG.89562.125"; exon_number "5";
chr19	StringTie	exon	43781227	43781738	1000	-	.	gene_id "MSTRG.89562"; transcript_id "MSTRG.89562.125"; exon_number "6";
chr19	StringTie	transcript	43766526	43782863	1000	-	.	gene_id "MSTRG.89562"; transcript_id "MSTRG.89562.126";
chr19	StringTie	exon	43766526	43767707	1000	-	.	gene_id "MSTRG.89562"; transcript_id "MSTRG.89562.126"; exon_number "1";
chr19	StringTie	exon	43768963	43769032	1000	-	.	gene_id "MSTRG.89562"; transcript_id "MSTRG.89562.126"; exon_number "2";
chr19	StringTie	exon	43769442	43769560	1000	-	.	gene_id "MSTRG.89562"; transcript_id "MSTRG.89562.126"; exon_number "3";
chr19	StringTie	exon	43769719	43769829	1000	-	.	gene_id "MSTRG.89562"; transcript_id "MSTRG.89562.126"; exon_number "4";
chr19	StringTie	exon	43772000	43772135	1000	-	.	gene_id "MSTRG.89562"; transcript_id "MSTRG.89562.126"; exon_number "5";
chr19	StringTie	exon	43774192	43774619	1000	-	.	gene_id "MSTRG.89562"; transcript_id "MSTRG.89562.126"; exon_number "6";
chr19	StringTie	exon	43776541	43776636	1000	-	.	gene_id "MSTRG.89562"; transcript_id "MSTRG.89562.126"; exon_number "7";
chr19	StringTie	exon	43780912	43782863	1000	-	.	gene_id "MSTRG.89562"; transcript_id "MSTRG.89562.126"; exon_number "8";
chr19	StringTie	transcript	43766526	43777313	1000	-	.	gene_id "MSTRG.89562"; transcript_id "MSTRG.89562.127";
chr19	StringTie	exon	43766526	43767089	1000	-	.	gene_id "MSTRG.89562"; transcript_id "MSTRG.89562.127"; exon_number "1";
chr19	StringTie	exon	43767540	43767707	1000	-	.	gene_id "MSTRG.89562"; transcript_id "MSTRG.89562.127"; exon_number "2";
chr19	StringTie	exon	43768963	43769032	1000	-	.	gene_id "MSTRG.89562"; transcript_id "MSTRG.89562.127"; exon_number "3";
chr19	StringTie	exon	43769442	43769560	1000	-	.	gene_id "MSTRG.89562"; transcript_id "MSTRG.89562.127"; exon_number "4";
chr19	StringTie	exon	43769719	43769829	1000	-	.	gene_id "MSTRG.89562"; transcript_id "MSTRG.89562.127"; exon_number "5";
chr19	StringTie	exon	43772000	43772103	1000	-	.	gene_id "MSTRG.89562"; transcript_id "MSTRG.89562.127"; exon_number "6";
chr19	StringTie	exon	43774192	43774619	1000	-	.	gene_id "MSTRG.89562"; transcript_id "MSTRG.89562.127"; exon_number "7";
chr19	StringTie	exon	43776541	43776636	1000	-	.	gene_id "MSTRG.89562"; transcript_id "MSTRG.89562.127"; exon_number "8";
chr19	StringTie	exon	43777252	43777313	1000	-	.	gene_id "MSTRG.89562"; transcript_id "MSTRG.89562.127"; exon_number "9";
chr19	StringTie	transcript	43766526	43780319	1000	-	.	gene_id "MSTRG.89562"; transcript_id "MSTRG.89562.128";
chr19	StringTie	exon	43766526	43767089	1000	-	.	gene_id "MSTRG.89562"; transcript_id "MSTRG.89562.128"; exon_number "1";
chr19	StringTie	exon	43767544	43767707	1000	-	.	gene_id "MSTRG.89562"; transcript_id "MSTRG.89562.128"; exon_number "2";
chr19	StringTie	exon	43768963	43769032	1000	-	.	gene_id "MSTRG.89562"; transcript_id "MSTRG.89562.128"; exon_number "3";
chr19	StringTie	exon	43769442	43769560	1000	-	.	gene_id "MSTRG.89562"; transcript_id "MSTRG.89562.128"; exon_number "4";
chr19	StringTie	exon	43769719	43769829	1000	-	.	gene_id "MSTRG.89562"; transcript_id "MSTRG.89562.128"; exon_number "5";
chr19	StringTie	exon	43772000	43772131	1000	-	.	gene_id "MSTRG.89562"; transcript_id "MSTRG.89562.128"; exon_number "6";
chr19	StringTie	exon	43774192	43774619	1000	-	.	gene_id "MSTRG.89562"; transcript_id "MSTRG.89562.128"; exon_number "7";
chr19	StringTie	exon	43776541	43776636	1000	-	.	gene_id "MSTRG.89562"; transcript_id "MSTRG.89562.128"; exon_number "8";
chr19	StringTie	exon	43779722	43780319	1000	-	.	gene_id "MSTRG.89562"; transcript_id "MSTRG.89562.128"; exon_number "9";
chr19	StringTie	transcript	43766526	43783249	1000	-	.	gene_id "MSTRG.89562"; transcript_id "MSTRG.89562.129";
chr19	StringTie	exon	43766526	43767089	1000	-	.	gene_id "MSTRG.89562"; transcript_id "MSTRG.89562.129"; exon_number "1";
chr19	StringTie	exon	43767544	43767707	1000	-	.	gene_id "MSTRG.89562"; transcript_id "MSTRG.89562.129"; exon_number "2";
chr19	StringTie	exon	43768963	43769032	1000	-	.	gene_id "MSTRG.89562"; transcript_id "MSTRG.89562.129"; exon_number "3";
chr19	StringTie	exon	43769347	43769560	1000	-	.	gene_id "MSTRG.89562"; transcript_id "MSTRG.89562.129"; exon_number "4";
chr19	StringTie	exon	43769719	43769829	1000	-	.	gene_id "MSTRG.89562"; transcript_id "MSTRG.89562.129"; exon_number "5";
chr19	StringTie	exon	43772000	43772135	1000	-	.	gene_id "MSTRG.89562"; transcript_id "MSTRG.89562.129"; exon_number "6";
chr19	StringTie	exon	43774192	43774619	1000	-	.	gene_id "MSTRG.89562"; transcript_id "MSTRG.89562.129"; exon_number "7";
chr19	StringTie	exon	43776541	43776636	1000	-	.	gene_id "MSTRG.89562"; transcript_id "MSTRG.89562.129"; exon_number "8";
chr19	StringTie	exon	43783092	43783249	1000	-	.	gene_id "MSTRG.89562"; transcript_id "MSTRG.89562.129"; exon_number "9";
chr19	StringTie	transcript	43766315	43802435	1000	-	.	gene_id "MSTRG.89562"; transcript_id "MSTRG.89562.13";
chr19	StringTie	exon	43766315	43767089	1000	-	.	gene_id "MSTRG.89562"; transcript_id "MSTRG.89562.13"; exon_number "1";
chr19	StringTie	exon	43767540	43767707	1000	-	.	gene_id "MSTRG.89562"; transcript_id "MSTRG.89562.13"; exon_number "2";
chr19	StringTie	exon	43768963	43769032	1000	-	.	gene_id "MSTRG.89562"; transcript_id "MSTRG.89562.13"; exon_number "3";
chr19	StringTie	exon	43769442	43769560	1000	-	.	gene_id "MSTRG.89562"; transcript_id "MSTRG.89562.13"; exon_number "4";
chr19	StringTie	exon	43769719	43769829	1000	-	.	gene_id "MSTRG.89562"; transcript_id "MSTRG.89562.13"; exon_number "5";
chr19	StringTie	exon	43772000	43772131	1000	-	.	gene_id "MSTRG.89562"; transcript_id "MSTRG.89562.13"; exon_number "6";
chr19	StringTie	exon	43774192	43774619	1000	-	.	gene_id "MSTRG.89562"; transcript_id "MSTRG.89562.13"; exon_number "7";
chr19	StringTie	exon	43776541	43776636	1000	-	.	gene_id "MSTRG.89562"; transcript_id "MSTRG.89562.13"; exon_number "8";
chr19	StringTie	exon	43780703	43784648	1000	-	.	gene_id "MSTRG.89562"; transcript_id "MSTRG.89562.13"; exon_number "9";
chr19	StringTie	exon	43785142	43786072	1000	-	.	gene_id "MSTRG.89562"; transcript_id "MSTRG.89562.13"; exon_number "10";
chr19	StringTie	exon	43796256	43797829	1000	-	.	gene_id "MSTRG.89562"; transcript_id "MSTRG.89562.13"; exon_number "11";
chr19	StringTie	exon	43798455	43798601	1000	-	.	gene_id "MSTRG.89562"; transcript_id "MSTRG.89562.13"; exon_number "12";
chr19	StringTie	exon	43798812	43798988	1000	-	.	gene_id "MSTRG.89562"; transcript_id "MSTRG.89562.13"; exon_number "13";
chr19	StringTie	exon	43799706	43799834	1000	-	.	gene_id "MSTRG.89562"; transcript_id "MSTRG.89562.13"; exon_number "14";
chr19	StringTie	exon	43802317	43802435	1000	-	.	gene_id "MSTRG.89562"; transcript_id "MSTRG.89562.13"; exon_number "15";
chr19	StringTie	transcript	43766526	43777845	1000	-	.	gene_id "MSTRG.89562"; transcript_id "MSTRG.89562.130";
chr19	StringTie	exon	43766526	43767089	1000	-	.	gene_id "MSTRG.89562"; transcript_id "MSTRG.89562.130"; exon_number "1";
chr19	StringTie	exon	43767540	43767707	1000	-	.	gene_id "MSTRG.89562"; transcript_id "MSTRG.89562.130"; exon_number "2";
chr19	StringTie	exon	43768963	43769032	1000	-	.	gene_id "MSTRG.89562"; transcript_id "MSTRG.89562.130"; exon_number "3";
chr19	StringTie	exon	43769442	43769560	1000	-	.	gene_id "MSTRG.89562"; transcript_id "MSTRG.89562.130"; exon_number "4";
chr19	StringTie	exon	43769719	43769829	1000	-	.	gene_id "MSTRG.89562"; transcript_id "MSTRG.89562.130"; exon_number "5";
chr19	StringTie	exon	43772000	43772135	1000	-	.	gene_id "MSTRG.89562"; transcript_id "MSTRG.89562.130"; exon_number "6";
chr19	StringTie	exon	43774192	43774619	1000	-	.	gene_id "MSTRG.89562"; transcript_id "MSTRG.89562.130"; exon_number "7";
chr19	StringTie	exon	43776541	43776636	1000	-	.	gene_id "MSTRG.89562"; transcript_id "MSTRG.89562.130"; exon_number "8";
chr19	StringTie	exon	43777468	43777845	1000	-	.	gene_id "MSTRG.89562"; transcript_id "MSTRG.89562.130"; exon_number "9";
chr19	StringTie	transcript	43766527	43783491	1000	-	.	gene_id "MSTRG.89562"; transcript_id "MSTRG.89562.131";
chr19	StringTie	exon	43766527	43767089	1000	-	.	gene_id "MSTRG.89562"; transcript_id "MSTRG.89562.131"; exon_number "1";
chr19	StringTie	exon	43767540	43767707	1000	-	.	gene_id "MSTRG.89562"; transcript_id "MSTRG.89562.131"; exon_number "2";
chr19	StringTie	exon	43768963	43769032	1000	-	.	gene_id "MSTRG.89562"; transcript_id "MSTRG.89562.131"; exon_number "3";
chr19	StringTie	exon	43769333	43769560	1000	-	.	gene_id "MSTRG.89562"; transcript_id "MSTRG.89562.131"; exon_number "4";
chr19	StringTie	exon	43769719	43769829	1000	-	.	gene_id "MSTRG.89562"; transcript_id "MSTRG.89562.131"; exon_number "5";
chr19	StringTie	exon	43772000	43772131	1000	-	.	gene_id "MSTRG.89562"; transcript_id "MSTRG.89562.131"; exon_number "6";
chr19	StringTie	exon	43774192	43774619	1000	-	.	gene_id "MSTRG.89562"; transcript_id "MSTRG.89562.131"; exon_number "7";
chr19	StringTie	exon	43776541	43776636	1000	-	.	gene_id "MSTRG.89562"; transcript_id "MSTRG.89562.131"; exon_number "8";
chr19	StringTie	exon	43780703	43783491	1000	-	.	gene_id "MSTRG.89562"; transcript_id "MSTRG.89562.131"; exon_number "9";
chr19	StringTie	transcript	43766528	43773955	1000	-	.	gene_id "MSTRG.89562"; transcript_id "MSTRG.89562.132";
chr19	StringTie	exon	43766528	43767089	1000	-	.	gene_id "MSTRG.89562"; transcript_id "MSTRG.89562.132"; exon_number "1";
chr19	StringTie	exon	43767540	43767707	1000	-	.	gene_id "MSTRG.89562"; transcript_id "MSTRG.89562.132"; exon_number "2";
chr19	StringTie	exon	43768963	43769032	1000	-	.	gene_id "MSTRG.89562"; transcript_id "MSTRG.89562.132"; exon_number "3";
chr19	StringTie	exon	43769442	43769560	1000	-	.	gene_id "MSTRG.89562"; transcript_id "MSTRG.89562.132"; exon_number "4";
chr19	StringTie	exon	43769719	43769829	1000	-	.	gene_id "MSTRG.89562"; transcript_id "MSTRG.89562.132"; exon_number "5";
chr19	StringTie	exon	43772000	43772103	1000	-	.	gene_id "MSTRG.89562"; transcript_id "MSTRG.89562.132"; exon_number "6";
chr19	StringTie	exon	43773786	43773955	1000	-	.	gene_id "MSTRG.89562"; transcript_id "MSTRG.89562.132"; exon_number "7";
chr19	StringTie	transcript	43766528	43785746	1000	-	.	gene_id "MSTRG.89562"; transcript_id "MSTRG.89562.133";
chr19	StringTie	exon	43766528	43767707	1000	-	.	gene_id "MSTRG.89562"; transcript_id "MSTRG.89562.133"; exon_number "1";
chr19	StringTie	exon	43768963	43769560	1000	-	.	gene_id "MSTRG.89562"; transcript_id "MSTRG.89562.133"; exon_number "2";
chr19	StringTie	exon	43769719	43769829	1000	-	.	gene_id "MSTRG.89562"; transcript_id "MSTRG.89562.133"; exon_number "3";
chr19	StringTie	exon	43772000	43772103	1000	-	.	gene_id "MSTRG.89562"; transcript_id "MSTRG.89562.133"; exon_number "4";
chr19	StringTie	exon	43774192	43774619	1000	-	.	gene_id "MSTRG.89562"; transcript_id "MSTRG.89562.133"; exon_number "5";
chr19	StringTie	exon	43776541	43776636	1000	-	.	gene_id "MSTRG.89562"; transcript_id "MSTRG.89562.133"; exon_number "6";
chr19	StringTie	exon	43780703	43781903	1000	-	.	gene_id "MSTRG.89562"; transcript_id "MSTRG.89562.133"; exon_number "7";
chr19	StringTie	exon	43782789	43785746	1000	-	.	gene_id "MSTRG.89562"; transcript_id "MSTRG.89562.133"; exon_number "8";
chr19	StringTie	transcript	43766528	43781554	1000	-	.	gene_id "MSTRG.89562"; transcript_id "MSTRG.89562.134";
chr19	StringTie	exon	43766528	43767089	1000	-	.	gene_id "MSTRG.89562"; transcript_id "MSTRG.89562.134"; exon_number "1";
chr19	StringTie	exon	43767540	43767707	1000	-	.	gene_id "MSTRG.89562"; transcript_id "MSTRG.89562.134"; exon_number "2";
chr19	StringTie	exon	43768963	43769032	1000	-	.	gene_id "MSTRG.89562"; transcript_id "MSTRG.89562.134"; exon_number "3";
chr19	StringTie	exon	43769444	43769560	1000	-	.	gene_id "MSTRG.89562"; transcript_id "MSTRG.89562.134"; exon_number "4";
chr19	StringTie	exon	43769719	43769829	1000	-	.	gene_id "MSTRG.89562"; transcript_id "MSTRG.89562.134"; exon_number "5";
chr19	StringTie	exon	43772000	43772131	1000	-	.	gene_id "MSTRG.89562"; transcript_id "MSTRG.89562.134"; exon_number "6";
chr19	StringTie	exon	43774192	43774619	1000	-	.	gene_id "MSTRG.89562"; transcript_id "MSTRG.89562.134"; exon_number "7";
chr19	StringTie	exon	43776541	43776636	1000	-	.	gene_id "MSTRG.89562"; transcript_id "MSTRG.89562.134"; exon_number "8";
chr19	StringTie	exon	43781227	43781554	1000	-	.	gene_id "MSTRG.89562"; transcript_id "MSTRG.89562.134"; exon_number "9";
chr19	StringTie	transcript	43766528	43781288	1000	-	.	gene_id "MSTRG.89562"; transcript_id "MSTRG.89562.135";
chr19	StringTie	exon	43766528	43767089	1000	-	.	gene_id "MSTRG.89562"; transcript_id "MSTRG.89562.135"; exon_number "1";
chr19	StringTie	exon	43767540	43767707	1000	-	.	gene_id "MSTRG.89562"; transcript_id "MSTRG.89562.135"; exon_number "2";
chr19	StringTie	exon	43768963	43769032	1000	-	.	gene_id "MSTRG.89562"; transcript_id "MSTRG.89562.135"; exon_number "3";
chr19	StringTie	exon	43769442	43769606	1000	-	.	gene_id "MSTRG.89562"; transcript_id "MSTRG.89562.135"; exon_number "4";
chr19	StringTie	exon	43769719	43769829	1000	-	.	gene_id "MSTRG.89562"; transcript_id "MSTRG.89562.135"; exon_number "5";
chr19	StringTie	exon	43772000	43772103	1000	-	.	gene_id "MSTRG.89562"; transcript_id "MSTRG.89562.135"; exon_number "6";
chr19	StringTie	exon	43774192	43774619	1000	-	.	gene_id "MSTRG.89562"; transcript_id "MSTRG.89562.135"; exon_number "7";
chr19	StringTie	exon	43776541	43776636	1000	-	.	gene_id "MSTRG.89562"; transcript_id "MSTRG.89562.135"; exon_number "8";
chr19	StringTie	exon	43780703	43781288	1000	-	.	gene_id "MSTRG.89562"; transcript_id "MSTRG.89562.135"; exon_number "9";
chr19	StringTie	transcript	43766528	43781030	1000	-	.	gene_id "MSTRG.89562"; transcript_id "MSTRG.89562.136";
chr19	StringTie	exon	43766528	43767089	1000	-	.	gene_id "MSTRG.89562"; transcript_id "MSTRG.89562.136"; exon_number "1";
chr19	StringTie	exon	43767547	43767707	1000	-	.	gene_id "MSTRG.89562"; transcript_id "MSTRG.89562.136"; exon_number "2";
chr19	StringTie	exon	43768963	43769032	1000	-	.	gene_id "MSTRG.89562"; transcript_id "MSTRG.89562.136"; exon_number "3";
chr19	StringTie	exon	43769442	43769560	1000	-	.	gene_id "MSTRG.89562"; transcript_id "MSTRG.89562.136"; exon_number "4";
chr19	StringTie	exon	43769719	43769829	1000	-	.	gene_id "MSTRG.89562"; transcript_id "MSTRG.89562.136"; exon_number "5";
chr19	StringTie	exon	43772000	43772135	1000	-	.	gene_id "MSTRG.89562"; transcript_id "MSTRG.89562.136"; exon_number "6";
chr19	StringTie	exon	43774192	43774619	1000	-	.	gene_id "MSTRG.89562"; transcript_id "MSTRG.89562.136"; exon_number "7";
chr19	StringTie	exon	43776541	43776636	1000	-	.	gene_id "MSTRG.89562"; transcript_id "MSTRG.89562.136"; exon_number "8";
chr19	StringTie	exon	43780703	43781030	1000	-	.	gene_id "MSTRG.89562"; transcript_id "MSTRG.89562.136"; exon_number "9";
chr19	StringTie	transcript	43766528	43783252	1000	-	.	gene_id "MSTRG.89562"; transcript_id "MSTRG.89562.137";
chr19	StringTie	exon	43766528	43767089	1000	-	.	gene_id "MSTRG.89562"; transcript_id "MSTRG.89562.137"; exon_number "1";
chr19	StringTie	exon	43767540	43767707	1000	-	.	gene_id "MSTRG.89562"; transcript_id "MSTRG.89562.137"; exon_number "2";
chr19	StringTie	exon	43768963	43769032	1000	-	.	gene_id "MSTRG.89562"; transcript_id "MSTRG.89562.137"; exon_number "3";
chr19	StringTie	exon	43769442	43769560	1000	-	.	gene_id "MSTRG.89562"; transcript_id "MSTRG.89562.137"; exon_number "4";
chr19	StringTie	exon	43769719	43769829	1000	-	.	gene_id "MSTRG.89562"; transcript_id "MSTRG.89562.137"; exon_number "5";
chr19	StringTie	exon	43772000	43772135	1000	-	.	gene_id "MSTRG.89562"; transcript_id "MSTRG.89562.137"; exon_number "6";
chr19	StringTie	exon	43774192	43774619	1000	-	.	gene_id "MSTRG.89562"; transcript_id "MSTRG.89562.137"; exon_number "7";
chr19	StringTie	exon	43776541	43776636	1000	-	.	gene_id "MSTRG.89562"; transcript_id "MSTRG.89562.137"; exon_number "8";
chr19	StringTie	exon	43780703	43782872	1000	-	.	gene_id "MSTRG.89562"; transcript_id "MSTRG.89562.137"; exon_number "9";
chr19	StringTie	exon	43783088	43783252	1000	-	.	gene_id "MSTRG.89562"; transcript_id "MSTRG.89562.137"; exon_number "10";
chr19	StringTie	transcript	43766528	43827253	1000	-	.	gene_id "MSTRG.89562"; transcript_id "MSTRG.89562.138";
chr19	StringTie	exon	43766528	43767089	1000	-	.	gene_id "MSTRG.89562"; transcript_id "MSTRG.89562.138"; exon_number "1";
chr19	StringTie	exon	43767540	43767707	1000	-	.	gene_id "MSTRG.89562"; transcript_id "MSTRG.89562.138"; exon_number "2";
chr19	StringTie	exon	43768963	43769032	1000	-	.	gene_id "MSTRG.89562"; transcript_id "MSTRG.89562.138"; exon_number "3";
chr19	StringTie	exon	43769442	43769560	1000	-	.	gene_id "MSTRG.89562"; transcript_id "MSTRG.89562.138"; exon_number "4";
chr19	StringTie	exon	43769719	43769829	1000	-	.	gene_id "MSTRG.89562"; transcript_id "MSTRG.89562.138"; exon_number "5";
chr19	StringTie	exon	43772000	43772103	1000	-	.	gene_id "MSTRG.89562"; transcript_id "MSTRG.89562.138"; exon_number "6";
chr19	StringTie	exon	43774192	43774619	1000	-	.	gene_id "MSTRG.89562"; transcript_id "MSTRG.89562.138"; exon_number "7";
chr19	StringTie	exon	43776541	43776636	1000	-	.	gene_id "MSTRG.89562"; transcript_id "MSTRG.89562.138"; exon_number "8";
chr19	StringTie	exon	43780703	43786080	1000	-	.	gene_id "MSTRG.89562"; transcript_id "MSTRG.89562.138"; exon_number "9";
chr19	StringTie	exon	43792888	43797829	1000	-	.	gene_id "MSTRG.89562"; transcript_id "MSTRG.89562.138"; exon_number "10";
chr19	StringTie	exon	43798455	43798601	1000	-	.	gene_id "MSTRG.89562"; transcript_id "MSTRG.89562.138"; exon_number "11";
chr19	StringTie	exon	43798812	43798988	1000	-	.	gene_id "MSTRG.89562"; transcript_id "MSTRG.89562.138"; exon_number "12";
chr19	StringTie	exon	43799706	43799834	1000	-	.	gene_id "MSTRG.89562"; transcript_id "MSTRG.89562.138"; exon_number "13";
chr19	StringTie	exon	43826999	43827253	1000	-	.	gene_id "MSTRG.89562"; transcript_id "MSTRG.89562.138"; exon_number "14";
chr19	StringTie	transcript	43766529	43774773	1000	-	.	gene_id "MSTRG.89562"; transcript_id "MSTRG.89562.139";
chr19	StringTie	exon	43766529	43767707	1000	-	.	gene_id "MSTRG.89562"; transcript_id "MSTRG.89562.139"; exon_number "1";
chr19	StringTie	exon	43768963	43769032	1000	-	.	gene_id "MSTRG.89562"; transcript_id "MSTRG.89562.139"; exon_number "2";
chr19	StringTie	exon	43769333	43769560	1000	-	.	gene_id "MSTRG.89562"; transcript_id "MSTRG.89562.139"; exon_number "3";
chr19	StringTie	exon	43769719	43769829	1000	-	.	gene_id "MSTRG.89562"; transcript_id "MSTRG.89562.139"; exon_number "4";
chr19	StringTie	exon	43772000	43772131	1000	-	.	gene_id "MSTRG.89562"; transcript_id "MSTRG.89562.139"; exon_number "5";
chr19	StringTie	exon	43774192	43774773	1000	-	.	gene_id "MSTRG.89562"; transcript_id "MSTRG.89562.139"; exon_number "6";
chr19	StringTie	transcript	43766321	43783204	1000	-	.	gene_id "MSTRG.89562"; transcript_id "MSTRG.89562.14";
chr19	StringTie	exon	43766321	43767089	1000	-	.	gene_id "MSTRG.89562"; transcript_id "MSTRG.89562.14"; exon_number "1";
chr19	StringTie	exon	43767540	43767707	1000	-	.	gene_id "MSTRG.89562"; transcript_id "MSTRG.89562.14"; exon_number "2";
chr19	StringTie	exon	43768963	43769032	1000	-	.	gene_id "MSTRG.89562"; transcript_id "MSTRG.89562.14"; exon_number "3";
chr19	StringTie	exon	43769442	43769560	1000	-	.	gene_id "MSTRG.89562"; transcript_id "MSTRG.89562.14"; exon_number "4";
chr19	StringTie	exon	43769719	43769829	1000	-	.	gene_id "MSTRG.89562"; transcript_id "MSTRG.89562.14"; exon_number "5";
chr19	StringTie	exon	43772000	43772103	1000	-	.	gene_id "MSTRG.89562"; transcript_id "MSTRG.89562.14"; exon_number "6";
chr19	StringTie	exon	43774192	43774619	1000	-	.	gene_id "MSTRG.89562"; transcript_id "MSTRG.89562.14"; exon_number "7";
chr19	StringTie	exon	43776541	43776636	1000	-	.	gene_id "MSTRG.89562"; transcript_id "MSTRG.89562.14"; exon_number "8";
chr19	StringTie	exon	43780703	43782760	1000	-	.	gene_id "MSTRG.89562"; transcript_id "MSTRG.89562.14"; exon_number "9";
chr19	StringTie	exon	43783092	43783204	1000	-	.	gene_id "MSTRG.89562"; transcript_id "MSTRG.89562.14"; exon_number "10";
chr19	StringTie	transcript	43766529	43781011	1000	-	.	gene_id "MSTRG.89562"; transcript_id "MSTRG.89562.140";
chr19	StringTie	exon	43766529	43767089	1000	-	.	gene_id "MSTRG.89562"; transcript_id "MSTRG.89562.140"; exon_number "1";
chr19	StringTie	exon	43767540	43767707	1000	-	.	gene_id "MSTRG.89562"; transcript_id "MSTRG.89562.140"; exon_number "2";
chr19	StringTie	exon	43768963	43769606	1000	-	.	gene_id "MSTRG.89562"; transcript_id "MSTRG.89562.140"; exon_number "3";
chr19	StringTie	exon	43769719	43769829	1000	-	.	gene_id "MSTRG.89562"; transcript_id "MSTRG.89562.140"; exon_number "4";
chr19	StringTie	exon	43772000	43772135	1000	-	.	gene_id "MSTRG.89562"; transcript_id "MSTRG.89562.140"; exon_number "5";
chr19	StringTie	exon	43774192	43774619	1000	-	.	gene_id "MSTRG.89562"; transcript_id "MSTRG.89562.140"; exon_number "6";
chr19	StringTie	exon	43780703	43781011	1000	-	.	gene_id "MSTRG.89562"; transcript_id "MSTRG.89562.140"; exon_number "7";
chr19	StringTie	transcript	43766529	43773634	1000	-	.	gene_id "MSTRG.89562"; transcript_id "MSTRG.89562.141";
chr19	StringTie	exon	43766529	43767089	1000	-	.	gene_id "MSTRG.89562"; transcript_id "MSTRG.89562.141"; exon_number "1";
chr19	StringTie	exon	43767540	43767707	1000	-	.	gene_id "MSTRG.89562"; transcript_id "MSTRG.89562.141"; exon_number "2";
chr19	StringTie	exon	43768963	43769032	1000	-	.	gene_id "MSTRG.89562"; transcript_id "MSTRG.89562.141"; exon_number "3";
chr19	StringTie	exon	43769442	43769498	1000	-	.	gene_id "MSTRG.89562"; transcript_id "MSTRG.89562.141"; exon_number "4";
chr19	StringTie	exon	43769719	43769829	1000	-	.	gene_id "MSTRG.89562"; transcript_id "MSTRG.89562.141"; exon_number "5";
chr19	StringTie	exon	43772000	43772135	1000	-	.	gene_id "MSTRG.89562"; transcript_id "MSTRG.89562.141"; exon_number "6";
chr19	StringTie	exon	43773479	43773634	1000	-	.	gene_id "MSTRG.89562"; transcript_id "MSTRG.89562.141"; exon_number "7";
chr19	StringTie	transcript	43766529	43773877	1000	-	.	gene_id "MSTRG.89562"; transcript_id "MSTRG.89562.142";
chr19	StringTie	exon	43766529	43767089	1000	-	.	gene_id "MSTRG.89562"; transcript_id "MSTRG.89562.142"; exon_number "1";
chr19	StringTie	exon	43767540	43767707	1000	-	.	gene_id "MSTRG.89562"; transcript_id "MSTRG.89562.142"; exon_number "2";
chr19	StringTie	exon	43768963	43769032	1000	-	.	gene_id "MSTRG.89562"; transcript_id "MSTRG.89562.142"; exon_number "3";
chr19	StringTie	exon	43769333	43769560	1000	-	.	gene_id "MSTRG.89562"; transcript_id "MSTRG.89562.142"; exon_number "4";
chr19	StringTie	exon	43769719	43769829	1000	-	.	gene_id "MSTRG.89562"; transcript_id "MSTRG.89562.142"; exon_number "5";
chr19	StringTie	exon	43772000	43772103	1000	-	.	gene_id "MSTRG.89562"; transcript_id "MSTRG.89562.142"; exon_number "6";
chr19	StringTie	exon	43773479	43773641	1000	-	.	gene_id "MSTRG.89562"; transcript_id "MSTRG.89562.142"; exon_number "7";
chr19	StringTie	exon	43773786	43773877	1000	-	.	gene_id "MSTRG.89562"; transcript_id "MSTRG.89562.142"; exon_number "8";
chr19	StringTie	transcript	43766530	43781353	1000	-	.	gene_id "MSTRG.89562"; transcript_id "MSTRG.89562.143";
chr19	StringTie	exon	43766530	43767089	1000	-	.	gene_id "MSTRG.89562"; transcript_id "MSTRG.89562.143"; exon_number "1";
chr19	StringTie	exon	43767540	43767707	1000	-	.	gene_id "MSTRG.89562"; transcript_id "MSTRG.89562.143"; exon_number "2";
chr19	StringTie	exon	43768963	43769560	1000	-	.	gene_id "MSTRG.89562"; transcript_id "MSTRG.89562.143"; exon_number "3";
chr19	StringTie	exon	43769719	43769829	1000	-	.	gene_id "MSTRG.89562"; transcript_id "MSTRG.89562.143"; exon_number "4";
chr19	StringTie	exon	43772000	43772135	1000	-	.	gene_id "MSTRG.89562"; transcript_id "MSTRG.89562.143"; exon_number "5";
chr19	StringTie	exon	43780703	43781353	1000	-	.	gene_id "MSTRG.89562"; transcript_id "MSTRG.89562.143"; exon_number "6";
chr19	StringTie	transcript	43766530	43774021	1000	-	.	gene_id "MSTRG.89562"; transcript_id "MSTRG.89562.144";
chr19	StringTie	exon	43766530	43767089	1000	-	.	gene_id "MSTRG.89562"; transcript_id "MSTRG.89562.144"; exon_number "1";
chr19	StringTie	exon	43767540	43767707	1000	-	.	gene_id "MSTRG.89562"; transcript_id "MSTRG.89562.144"; exon_number "2";
chr19	StringTie	exon	43768963	43769032	1000	-	.	gene_id "MSTRG.89562"; transcript_id "MSTRG.89562.144"; exon_number "3";
chr19	StringTie	exon	43769333	43769560	1000	-	.	gene_id "MSTRG.89562"; transcript_id "MSTRG.89562.144"; exon_number "4";
chr19	StringTie	exon	43769719	43769829	1000	-	.	gene_id "MSTRG.89562"; transcript_id "MSTRG.89562.144"; exon_number "5";
chr19	StringTie	exon	43772000	43772131	1000	-	.	gene_id "MSTRG.89562"; transcript_id "MSTRG.89562.144"; exon_number "6";
chr19	StringTie	exon	43773479	43774021	1000	-	.	gene_id "MSTRG.89562"; transcript_id "MSTRG.89562.144"; exon_number "7";
chr19	StringTie	transcript	43766530	43779749	1000	-	.	gene_id "MSTRG.89562"; transcript_id "MSTRG.89562.145";
chr19	StringTie	exon	43766530	43767089	1000	-	.	gene_id "MSTRG.89562"; transcript_id "MSTRG.89562.145"; exon_number "1";
chr19	StringTie	exon	43767540	43767707	1000	-	.	gene_id "MSTRG.89562"; transcript_id "MSTRG.89562.145"; exon_number "2";
chr19	StringTie	exon	43768963	43769032	1000	-	.	gene_id "MSTRG.89562"; transcript_id "MSTRG.89562.145"; exon_number "3";
chr19	StringTie	exon	43769442	43769560	1000	-	.	gene_id "MSTRG.89562"; transcript_id "MSTRG.89562.145"; exon_number "4";
chr19	StringTie	exon	43769719	43769829	1000	-	.	gene_id "MSTRG.89562"; transcript_id "MSTRG.89562.145"; exon_number "5";
chr19	StringTie	exon	43772000	43772135	1000	-	.	gene_id "MSTRG.89562"; transcript_id "MSTRG.89562.145"; exon_number "6";
chr19	StringTie	exon	43774192	43774619	1000	-	.	gene_id "MSTRG.89562"; transcript_id "MSTRG.89562.145"; exon_number "7";
chr19	StringTie	exon	43776541	43776636	1000	-	.	gene_id "MSTRG.89562"; transcript_id "MSTRG.89562.145"; exon_number "8";
chr19	StringTie	exon	43779722	43779749	1000	-	.	gene_id "MSTRG.89562"; transcript_id "MSTRG.89562.145"; exon_number "9";
chr19	StringTie	transcript	43766531	43781264	1000	-	.	gene_id "MSTRG.89562"; transcript_id "MSTRG.89562.146";
chr19	StringTie	exon	43766531	43767707	1000	-	.	gene_id "MSTRG.89562"; transcript_id "MSTRG.89562.146"; exon_number "1";
chr19	StringTie	exon	43768963	43769032	1000	-	.	gene_id "MSTRG.89562"; transcript_id "MSTRG.89562.146"; exon_number "2";
chr19	StringTie	exon	43769442	43769606	1000	-	.	gene_id "MSTRG.89562"; transcript_id "MSTRG.89562.146"; exon_number "3";
chr19	StringTie	exon	43769719	43769829	1000	-	.	gene_id "MSTRG.89562"; transcript_id "MSTRG.89562.146"; exon_number "4";
chr19	StringTie	exon	43772000	43772135	1000	-	.	gene_id "MSTRG.89562"; transcript_id "MSTRG.89562.146"; exon_number "5";
chr19	StringTie	exon	43774192	43774619	1000	-	.	gene_id "MSTRG.89562"; transcript_id "MSTRG.89562.146"; exon_number "6";
chr19	StringTie	exon	43776541	43776636	1000	-	.	gene_id "MSTRG.89562"; transcript_id "MSTRG.89562.146"; exon_number "7";
chr19	StringTie	exon	43781227	43781264	1000	-	.	gene_id "MSTRG.89562"; transcript_id "MSTRG.89562.146"; exon_number "8";
chr19	StringTie	transcript	43766531	43780321	1000	-	.	gene_id "MSTRG.89562"; transcript_id "MSTRG.89562.147";
chr19	StringTie	exon	43766531	43767106	1000	-	.	gene_id "MSTRG.89562"; transcript_id "MSTRG.89562.147"; exon_number "1";
chr19	StringTie	exon	43767540	43767707	1000	-	.	gene_id "MSTRG.89562"; transcript_id "MSTRG.89562.147"; exon_number "2";
chr19	StringTie	exon	43768963	43769032	1000	-	.	gene_id "MSTRG.89562"; transcript_id "MSTRG.89562.147"; exon_number "3";
chr19	StringTie	exon	43769442	43769560	1000	-	.	gene_id "MSTRG.89562"; transcript_id "MSTRG.89562.147"; exon_number "4";
chr19	StringTie	exon	43769719	43769829	1000	-	.	gene_id "MSTRG.89562"; transcript_id "MSTRG.89562.147"; exon_number "5";
chr19	StringTie	exon	43772000	43772131	1000	-	.	gene_id "MSTRG.89562"; transcript_id "MSTRG.89562.147"; exon_number "6";
chr19	StringTie	exon	43774192	43774619	1000	-	.	gene_id "MSTRG.89562"; transcript_id "MSTRG.89562.147"; exon_number "7";
chr19	StringTie	exon	43776541	43776636	1000	-	.	gene_id "MSTRG.89562"; transcript_id "MSTRG.89562.147"; exon_number "8";
chr19	StringTie	exon	43779722	43780321	1000	-	.	gene_id "MSTRG.89562"; transcript_id "MSTRG.89562.147"; exon_number "9";
chr19	StringTie	transcript	43766531	43802448	1000	-	.	gene_id "MSTRG.89562"; transcript_id "MSTRG.89562.148";
chr19	StringTie	exon	43766531	43767089	1000	-	.	gene_id "MSTRG.89562"; transcript_id "MSTRG.89562.148"; exon_number "1";
chr19	StringTie	exon	43767540	43767707	1000	-	.	gene_id "MSTRG.89562"; transcript_id "MSTRG.89562.148"; exon_number "2";
chr19	StringTie	exon	43768963	43769032	1000	-	.	gene_id "MSTRG.89562"; transcript_id "MSTRG.89562.148"; exon_number "3";
chr19	StringTie	exon	43769444	43769560	1000	-	.	gene_id "MSTRG.89562"; transcript_id "MSTRG.89562.148"; exon_number "4";
chr19	StringTie	exon	43769719	43769829	1000	-	.	gene_id "MSTRG.89562"; transcript_id "MSTRG.89562.148"; exon_number "5";
chr19	StringTie	exon	43772000	43772131	1000	-	.	gene_id "MSTRG.89562"; transcript_id "MSTRG.89562.148"; exon_number "6";
chr19	StringTie	exon	43774192	43776636	1000	-	.	gene_id "MSTRG.89562"; transcript_id "MSTRG.89562.148"; exon_number "7";
chr19	StringTie	exon	43780703	43784648	1000	-	.	gene_id "MSTRG.89562"; transcript_id "MSTRG.89562.148"; exon_number "8";
chr19	StringTie	exon	43797642	43797829	1000	-	.	gene_id "MSTRG.89562"; transcript_id "MSTRG.89562.148"; exon_number "9";
chr19	StringTie	exon	43798455	43798601	1000	-	.	gene_id "MSTRG.89562"; transcript_id "MSTRG.89562.148"; exon_number "10";
chr19	StringTie	exon	43798812	43798988	1000	-	.	gene_id "MSTRG.89562"; transcript_id "MSTRG.89562.148"; exon_number "11";
chr19	StringTie	exon	43799706	43799834	1000	-	.	gene_id "MSTRG.89562"; transcript_id "MSTRG.89562.148"; exon_number "12";
chr19	StringTie	exon	43802317	43802448	1000	-	.	gene_id "MSTRG.89562"; transcript_id "MSTRG.89562.148"; exon_number "13";
chr19	StringTie	transcript	43766532	43781031	1000	-	.	gene_id "MSTRG.89562"; transcript_id "MSTRG.89562.149";
chr19	StringTie	exon	43766532	43766887	1000	-	.	gene_id "MSTRG.89562"; transcript_id "MSTRG.89562.149"; exon_number "1";
chr19	StringTie	exon	43766920	43767089	1000	-	.	gene_id "MSTRG.89562"; transcript_id "MSTRG.89562.149"; exon_number "2";
chr19	StringTie	exon	43767540	43767707	1000	-	.	gene_id "MSTRG.89562"; transcript_id "MSTRG.89562.149"; exon_number "3";
chr19	StringTie	exon	43768963	43769032	1000	-	.	gene_id "MSTRG.89562"; transcript_id "MSTRG.89562.149"; exon_number "4";
chr19	StringTie	exon	43769442	43769560	1000	-	.	gene_id "MSTRG.89562"; transcript_id "MSTRG.89562.149"; exon_number "5";
chr19	StringTie	exon	43769719	43769829	1000	-	.	gene_id "MSTRG.89562"; transcript_id "MSTRG.89562.149"; exon_number "6";
chr19	StringTie	exon	43772000	43772131	1000	-	.	gene_id "MSTRG.89562"; transcript_id "MSTRG.89562.149"; exon_number "7";
chr19	StringTie	exon	43774192	43774619	1000	-	.	gene_id "MSTRG.89562"; transcript_id "MSTRG.89562.149"; exon_number "8";
chr19	StringTie	exon	43780703	43781031	1000	-	.	gene_id "MSTRG.89562"; transcript_id "MSTRG.89562.149"; exon_number "9";
chr19	StringTie	transcript	43766324	43783253	1000	-	.	gene_id "MSTRG.89562"; transcript_id "MSTRG.89562.15";
chr19	StringTie	exon	43766324	43767089	1000	-	.	gene_id "MSTRG.89562"; transcript_id "MSTRG.89562.15"; exon_number "1";
chr19	StringTie	exon	43767540	43767707	1000	-	.	gene_id "MSTRG.89562"; transcript_id "MSTRG.89562.15"; exon_number "2";
chr19	StringTie	exon	43768963	43769032	1000	-	.	gene_id "MSTRG.89562"; transcript_id "MSTRG.89562.15"; exon_number "3";
chr19	StringTie	exon	43769442	43769560	1000	-	.	gene_id "MSTRG.89562"; transcript_id "MSTRG.89562.15"; exon_number "4";
chr19	StringTie	exon	43769719	43769829	1000	-	.	gene_id "MSTRG.89562"; transcript_id "MSTRG.89562.15"; exon_number "5";
chr19	StringTie	exon	43772000	43772135	1000	-	.	gene_id "MSTRG.89562"; transcript_id "MSTRG.89562.15"; exon_number "6";
chr19	StringTie	exon	43774192	43774619	1000	-	.	gene_id "MSTRG.89562"; transcript_id "MSTRG.89562.15"; exon_number "7";
chr19	StringTie	exon	43776541	43776636	1000	-	.	gene_id "MSTRG.89562"; transcript_id "MSTRG.89562.15"; exon_number "8";
chr19	StringTie	exon	43780703	43782872	1000	-	.	gene_id "MSTRG.89562"; transcript_id "MSTRG.89562.15"; exon_number "9";
chr19	StringTie	exon	43783092	43783253	1000	-	.	gene_id "MSTRG.89562"; transcript_id "MSTRG.89562.15"; exon_number "10";
chr19	StringTie	transcript	43766532	43779882	1000	-	.	gene_id "MSTRG.89562"; transcript_id "MSTRG.89562.150";
chr19	StringTie	exon	43766532	43767089	1000	-	.	gene_id "MSTRG.89562"; transcript_id "MSTRG.89562.150"; exon_number "1";
chr19	StringTie	exon	43767540	43767707	1000	-	.	gene_id "MSTRG.89562"; transcript_id "MSTRG.89562.150"; exon_number "2";
chr19	StringTie	exon	43768963	43769560	1000	-	.	gene_id "MSTRG.89562"; transcript_id "MSTRG.89562.150"; exon_number "3";
chr19	StringTie	exon	43769719	43769829	1000	-	.	gene_id "MSTRG.89562"; transcript_id "MSTRG.89562.150"; exon_number "4";
chr19	StringTie	exon	43772000	43772135	1000	-	.	gene_id "MSTRG.89562"; transcript_id "MSTRG.89562.150"; exon_number "5";
chr19	StringTie	exon	43774192	43776636	1000	-	.	gene_id "MSTRG.89562"; transcript_id "MSTRG.89562.150"; exon_number "6";
chr19	StringTie	exon	43779722	43779882	1000	-	.	gene_id "MSTRG.89562"; transcript_id "MSTRG.89562.150"; exon_number "7";
chr19	StringTie	transcript	43766532	43772620	1000	-	.	gene_id "MSTRG.89562"; transcript_id "MSTRG.89562.151";
chr19	StringTie	exon	43766532	43767089	1000	-	.	gene_id "MSTRG.89562"; transcript_id "MSTRG.89562.151"; exon_number "1";
chr19	StringTie	exon	43767540	43767707	1000	-	.	gene_id "MSTRG.89562"; transcript_id "MSTRG.89562.151"; exon_number "2";
chr19	StringTie	exon	43768963	43769032	1000	-	.	gene_id "MSTRG.89562"; transcript_id "MSTRG.89562.151"; exon_number "3";
chr19	StringTie	exon	43769442	43769560	1000	-	.	gene_id "MSTRG.89562"; transcript_id "MSTRG.89562.151"; exon_number "4";
chr19	StringTie	exon	43769719	43769829	1000	-	.	gene_id "MSTRG.89562"; transcript_id "MSTRG.89562.151"; exon_number "5";
chr19	StringTie	exon	43772000	43772131	1000	-	.	gene_id "MSTRG.89562"; transcript_id "MSTRG.89562.151"; exon_number "6";
chr19	StringTie	exon	43772281	43772620	1000	-	.	gene_id "MSTRG.89562"; transcript_id "MSTRG.89562.151"; exon_number "7";
chr19	StringTie	transcript	43766532	43781024	1000	-	.	gene_id "MSTRG.89562"; transcript_id "MSTRG.89562.152";
chr19	StringTie	exon	43766532	43767106	1000	-	.	gene_id "MSTRG.89562"; transcript_id "MSTRG.89562.152"; exon_number "1";
chr19	StringTie	exon	43767540	43767680	1000	-	.	gene_id "MSTRG.89562"; transcript_id "MSTRG.89562.152"; exon_number "2";
chr19	StringTie	exon	43768963	43769032	1000	-	.	gene_id "MSTRG.89562"; transcript_id "MSTRG.89562.152"; exon_number "3";
chr19	StringTie	exon	43769442	43769560	1000	-	.	gene_id "MSTRG.89562"; transcript_id "MSTRG.89562.152"; exon_number "4";
chr19	StringTie	exon	43769719	43769829	1000	-	.	gene_id "MSTRG.89562"; transcript_id "MSTRG.89562.152"; exon_number "5";
chr19	StringTie	exon	43772000	43772135	1000	-	.	gene_id "MSTRG.89562"; transcript_id "MSTRG.89562.152"; exon_number "6";
chr19	StringTie	exon	43774192	43774619	1000	-	.	gene_id "MSTRG.89562"; transcript_id "MSTRG.89562.152"; exon_number "7";
chr19	StringTie	exon	43780703	43781024	1000	-	.	gene_id "MSTRG.89562"; transcript_id "MSTRG.89562.152"; exon_number "8";
chr19	StringTie	transcript	43766532	43781027	1000	-	.	gene_id "MSTRG.89562"; transcript_id "MSTRG.89562.153";
chr19	StringTie	exon	43766532	43767106	1000	-	.	gene_id "MSTRG.89562"; transcript_id "MSTRG.89562.153"; exon_number "1";
chr19	StringTie	exon	43767540	43767707	1000	-	.	gene_id "MSTRG.89562"; transcript_id "MSTRG.89562.153"; exon_number "2";
chr19	StringTie	exon	43768963	43769032	1000	-	.	gene_id "MSTRG.89562"; transcript_id "MSTRG.89562.153"; exon_number "3";
chr19	StringTie	exon	43769442	43769560	1000	-	.	gene_id "MSTRG.89562"; transcript_id "MSTRG.89562.153"; exon_number "4";
chr19	StringTie	exon	43769719	43769829	1000	-	.	gene_id "MSTRG.89562"; transcript_id "MSTRG.89562.153"; exon_number "5";
chr19	StringTie	exon	43772000	43772135	1000	-	.	gene_id "MSTRG.89562"; transcript_id "MSTRG.89562.153"; exon_number "6";
chr19	StringTie	exon	43774192	43774619	1000	-	.	gene_id "MSTRG.89562"; transcript_id "MSTRG.89562.153"; exon_number "7";
chr19	StringTie	exon	43780703	43781027	1000	-	.	gene_id "MSTRG.89562"; transcript_id "MSTRG.89562.153"; exon_number "8";
chr19	StringTie	transcript	43766532	43783315	1000	-	.	gene_id "MSTRG.89562"; transcript_id "MSTRG.89562.154";
chr19	StringTie	exon	43766532	43767089	1000	-	.	gene_id "MSTRG.89562"; transcript_id "MSTRG.89562.154"; exon_number "1";
chr19	StringTie	exon	43767540	43767707	1000	-	.	gene_id "MSTRG.89562"; transcript_id "MSTRG.89562.154"; exon_number "2";
chr19	StringTie	exon	43768963	43769032	1000	-	.	gene_id "MSTRG.89562"; transcript_id "MSTRG.89562.154"; exon_number "3";
chr19	StringTie	exon	43769442	43769560	1000	-	.	gene_id "MSTRG.89562"; transcript_id "MSTRG.89562.154"; exon_number "4";
chr19	StringTie	exon	43769719	43769829	1000	-	.	gene_id "MSTRG.89562"; transcript_id "MSTRG.89562.154"; exon_number "5";
chr19	StringTie	exon	43772000	43772131	1000	-	.	gene_id "MSTRG.89562"; transcript_id "MSTRG.89562.154"; exon_number "6";
chr19	StringTie	exon	43774192	43774619	1000	-	.	gene_id "MSTRG.89562"; transcript_id "MSTRG.89562.154"; exon_number "7";
chr19	StringTie	exon	43776541	43776636	1000	-	.	gene_id "MSTRG.89562"; transcript_id "MSTRG.89562.154"; exon_number "8";
chr19	StringTie	exon	43780703	43780798	1000	-	.	gene_id "MSTRG.89562"; transcript_id "MSTRG.89562.154"; exon_number "9";
chr19	StringTie	exon	43780826	43783315	1000	-	.	gene_id "MSTRG.89562"; transcript_id "MSTRG.89562.154"; exon_number "10";
chr19	StringTie	transcript	43766532	43815888	1000	-	.	gene_id "MSTRG.89562"; transcript_id "MSTRG.89562.155";
chr19	StringTie	exon	43766532	43767089	1000	-	.	gene_id "MSTRG.89562"; transcript_id "MSTRG.89562.155"; exon_number "1";
chr19	StringTie	exon	43767540	43767707	1000	-	.	gene_id "MSTRG.89562"; transcript_id "MSTRG.89562.155"; exon_number "2";
chr19	StringTie	exon	43768963	43769032	1000	-	.	gene_id "MSTRG.89562"; transcript_id "MSTRG.89562.155"; exon_number "3";
chr19	StringTie	exon	43769442	43769560	1000	-	.	gene_id "MSTRG.89562"; transcript_id "MSTRG.89562.155"; exon_number "4";
chr19	StringTie	exon	43769719	43769829	1000	-	.	gene_id "MSTRG.89562"; transcript_id "MSTRG.89562.155"; exon_number "5";
chr19	StringTie	exon	43772000	43772135	1000	-	.	gene_id "MSTRG.89562"; transcript_id "MSTRG.89562.155"; exon_number "6";
chr19	StringTie	exon	43774192	43776636	1000	-	.	gene_id "MSTRG.89562"; transcript_id "MSTRG.89562.155"; exon_number "7";
chr19	StringTie	exon	43780703	43786072	1000	-	.	gene_id "MSTRG.89562"; transcript_id "MSTRG.89562.155"; exon_number "8";
chr19	StringTie	exon	43796940	43797829	1000	-	.	gene_id "MSTRG.89562"; transcript_id "MSTRG.89562.155"; exon_number "9";
chr19	StringTie	exon	43798455	43798601	1000	-	.	gene_id "MSTRG.89562"; transcript_id "MSTRG.89562.155"; exon_number "10";
chr19	StringTie	exon	43798812	43798988	1000	-	.	gene_id "MSTRG.89562"; transcript_id "MSTRG.89562.155"; exon_number "11";
chr19	StringTie	exon	43799706	43799834	1000	-	.	gene_id "MSTRG.89562"; transcript_id "MSTRG.89562.155"; exon_number "12";
chr19	StringTie	exon	43814998	43815888	1000	-	.	gene_id "MSTRG.89562"; transcript_id "MSTRG.89562.155"; exon_number "13";
chr19	StringTie	transcript	43766532	43815888	1000	-	.	gene_id "MSTRG.89562"; transcript_id "MSTRG.89562.156";
chr19	StringTie	exon	43766532	43767089	1000	-	.	gene_id "MSTRG.89562"; transcript_id "MSTRG.89562.156"; exon_number "1";
chr19	StringTie	exon	43767540	43767707	1000	-	.	gene_id "MSTRG.89562"; transcript_id "MSTRG.89562.156"; exon_number "2";
chr19	StringTie	exon	43768963	43769032	1000	-	.	gene_id "MSTRG.89562"; transcript_id "MSTRG.89562.156"; exon_number "3";
chr19	StringTie	exon	43769442	43769560	1000	-	.	gene_id "MSTRG.89562"; transcript_id "MSTRG.89562.156"; exon_number "4";
chr19	StringTie	exon	43769719	43769747	1000	-	.	gene_id "MSTRG.89562"; transcript_id "MSTRG.89562.156"; exon_number "5";
chr19	StringTie	exon	43772009	43772135	1000	-	.	gene_id "MSTRG.89562"; transcript_id "MSTRG.89562.156"; exon_number "6";
chr19	StringTie	exon	43774192	43774619	1000	-	.	gene_id "MSTRG.89562"; transcript_id "MSTRG.89562.156"; exon_number "7";
chr19	StringTie	exon	43776541	43776636	1000	-	.	gene_id "MSTRG.89562"; transcript_id "MSTRG.89562.156"; exon_number "8";
chr19	StringTie	exon	43780703	43786072	1000	-	.	gene_id "MSTRG.89562"; transcript_id "MSTRG.89562.156"; exon_number "9";
chr19	StringTie	exon	43796940	43797829	1000	-	.	gene_id "MSTRG.89562"; transcript_id "MSTRG.89562.156"; exon_number "10";
chr19	StringTie	exon	43798455	43798601	1000	-	.	gene_id "MSTRG.89562"; transcript_id "MSTRG.89562.156"; exon_number "11";
chr19	StringTie	exon	43798812	43798988	1000	-	.	gene_id "MSTRG.89562"; transcript_id "MSTRG.89562.156"; exon_number "12";
chr19	StringTie	exon	43799706	43799834	1000	-	.	gene_id "MSTRG.89562"; transcript_id "MSTRG.89562.156"; exon_number "13";
chr19	StringTie	exon	43814998	43815888	1000	-	.	gene_id "MSTRG.89562"; transcript_id "MSTRG.89562.156"; exon_number "14";
chr19	StringTie	transcript	43766533	43774008	1000	-	.	gene_id "MSTRG.89562"; transcript_id "MSTRG.89562.157";
chr19	StringTie	exon	43766533	43767707	1000	-	.	gene_id "MSTRG.89562"; transcript_id "MSTRG.89562.157"; exon_number "1";
chr19	StringTie	exon	43768963	43769829	1000	-	.	gene_id "MSTRG.89562"; transcript_id "MSTRG.89562.157"; exon_number "2";
chr19	StringTie	exon	43772000	43772135	1000	-	.	gene_id "MSTRG.89562"; transcript_id "MSTRG.89562.157"; exon_number "3";
chr19	StringTie	exon	43773479	43773641	1000	-	.	gene_id "MSTRG.89562"; transcript_id "MSTRG.89562.157"; exon_number "4";
chr19	StringTie	exon	43773786	43774008	1000	-	.	gene_id "MSTRG.89562"; transcript_id "MSTRG.89562.157"; exon_number "5";
chr19	StringTie	transcript	43766533	43780963	1000	-	.	gene_id "MSTRG.89562"; transcript_id "MSTRG.89562.158";
chr19	StringTie	exon	43766533	43767089	1000	-	.	gene_id "MSTRG.89562"; transcript_id "MSTRG.89562.158"; exon_number "1";
chr19	StringTie	exon	43767540	43767707	1000	-	.	gene_id "MSTRG.89562"; transcript_id "MSTRG.89562.158"; exon_number "2";
chr19	StringTie	exon	43768963	43769032	1000	-	.	gene_id "MSTRG.89562"; transcript_id "MSTRG.89562.158"; exon_number "3";
chr19	StringTie	exon	43769442	43769560	1000	-	.	gene_id "MSTRG.89562"; transcript_id "MSTRG.89562.158"; exon_number "4";
chr19	StringTie	exon	43769719	43769829	1000	-	.	gene_id "MSTRG.89562"; transcript_id "MSTRG.89562.158"; exon_number "5";
chr19	StringTie	exon	43772000	43772131	1000	-	.	gene_id "MSTRG.89562"; transcript_id "MSTRG.89562.158"; exon_number "6";
chr19	StringTie	exon	43780703	43780963	1000	-	.	gene_id "MSTRG.89562"; transcript_id "MSTRG.89562.158"; exon_number "7";
chr19	StringTie	transcript	43766533	43773941	1000	-	.	gene_id "MSTRG.89562"; transcript_id "MSTRG.89562.159";
chr19	StringTie	exon	43766533	43767106	1000	-	.	gene_id "MSTRG.89562"; transcript_id "MSTRG.89562.159"; exon_number "1";
chr19	StringTie	exon	43767540	43767707	1000	-	.	gene_id "MSTRG.89562"; transcript_id "MSTRG.89562.159"; exon_number "2";
chr19	StringTie	exon	43768963	43769032	1000	-	.	gene_id "MSTRG.89562"; transcript_id "MSTRG.89562.159"; exon_number "3";
chr19	StringTie	exon	43769442	43769560	1000	-	.	gene_id "MSTRG.89562"; transcript_id "MSTRG.89562.159"; exon_number "4";
chr19	StringTie	exon	43769719	43769829	1000	-	.	gene_id "MSTRG.89562"; transcript_id "MSTRG.89562.159"; exon_number "5";
chr19	StringTie	exon	43772000	43772131	1000	-	.	gene_id "MSTRG.89562"; transcript_id "MSTRG.89562.159"; exon_number "6";
chr19	StringTie	exon	43773479	43773941	1000	-	.	gene_id "MSTRG.89562"; transcript_id "MSTRG.89562.159"; exon_number "7";
chr19	StringTie	transcript	43766349	43783920	1000	-	.	gene_id "MSTRG.89562"; transcript_id "MSTRG.89562.16";
chr19	StringTie	exon	43766349	43767089	1000	-	.	gene_id "MSTRG.89562"; transcript_id "MSTRG.89562.16"; exon_number "1";
chr19	StringTie	exon	43767540	43767707	1000	-	.	gene_id "MSTRG.89562"; transcript_id "MSTRG.89562.16"; exon_number "2";
chr19	StringTie	exon	43768963	43769032	1000	-	.	gene_id "MSTRG.89562"; transcript_id "MSTRG.89562.16"; exon_number "3";
chr19	StringTie	exon	43769347	43769560	1000	-	.	gene_id "MSTRG.89562"; transcript_id "MSTRG.89562.16"; exon_number "4";
chr19	StringTie	exon	43769719	43769829	1000	-	.	gene_id "MSTRG.89562"; transcript_id "MSTRG.89562.16"; exon_number "5";
chr19	StringTie	exon	43772000	43772103	1000	-	.	gene_id "MSTRG.89562"; transcript_id "MSTRG.89562.16"; exon_number "6";
chr19	StringTie	exon	43774192	43774619	1000	-	.	gene_id "MSTRG.89562"; transcript_id "MSTRG.89562.16"; exon_number "7";
chr19	StringTie	exon	43776541	43776636	1000	-	.	gene_id "MSTRG.89562"; transcript_id "MSTRG.89562.16"; exon_number "8";
chr19	StringTie	exon	43780703	43783920	1000	-	.	gene_id "MSTRG.89562"; transcript_id "MSTRG.89562.16"; exon_number "9";
chr19	StringTie	transcript	43766533	43773851	1000	-	.	gene_id "MSTRG.89562"; transcript_id "MSTRG.89562.160";
chr19	StringTie	exon	43766533	43767089	1000	-	.	gene_id "MSTRG.89562"; transcript_id "MSTRG.89562.160"; exon_number "1";
chr19	StringTie	exon	43767540	43767707	1000	-	.	gene_id "MSTRG.89562"; transcript_id "MSTRG.89562.160"; exon_number "2";
chr19	StringTie	exon	43768963	43769560	1000	-	.	gene_id "MSTRG.89562"; transcript_id "MSTRG.89562.160"; exon_number "3";
chr19	StringTie	exon	43769719	43769829	1000	-	.	gene_id "MSTRG.89562"; transcript_id "MSTRG.89562.160"; exon_number "4";
chr19	StringTie	exon	43772000	43772131	1000	-	.	gene_id "MSTRG.89562"; transcript_id "MSTRG.89562.160"; exon_number "5";
chr19	StringTie	exon	43773479	43773641	1000	-	.	gene_id "MSTRG.89562"; transcript_id "MSTRG.89562.160"; exon_number "6";
chr19	StringTie	exon	43773786	43773851	1000	-	.	gene_id "MSTRG.89562"; transcript_id "MSTRG.89562.160"; exon_number "7";
chr19	StringTie	transcript	43766533	43772406	1000	-	.	gene_id "MSTRG.89562"; transcript_id "MSTRG.89562.161";
chr19	StringTie	exon	43766533	43767089	1000	-	.	gene_id "MSTRG.89562"; transcript_id "MSTRG.89562.161"; exon_number "1";
chr19	StringTie	exon	43767540	43767707	1000	-	.	gene_id "MSTRG.89562"; transcript_id "MSTRG.89562.161"; exon_number "2";
chr19	StringTie	exon	43768963	43769032	1000	-	.	gene_id "MSTRG.89562"; transcript_id "MSTRG.89562.161"; exon_number "3";
chr19	StringTie	exon	43769442	43769560	1000	-	.	gene_id "MSTRG.89562"; transcript_id "MSTRG.89562.161"; exon_number "4";
chr19	StringTie	exon	43769719	43769829	1000	-	.	gene_id "MSTRG.89562"; transcript_id "MSTRG.89562.161"; exon_number "5";
chr19	StringTie	exon	43772000	43772103	1000	-	.	gene_id "MSTRG.89562"; transcript_id "MSTRG.89562.161"; exon_number "6";
chr19	StringTie	exon	43772281	43772406	1000	-	.	gene_id "MSTRG.89562"; transcript_id "MSTRG.89562.161"; exon_number "7";
chr19	StringTie	transcript	43766533	43781011	1000	-	.	gene_id "MSTRG.89562"; transcript_id "MSTRG.89562.162";
chr19	StringTie	exon	43766533	43767089	1000	-	.	gene_id "MSTRG.89562"; transcript_id "MSTRG.89562.162"; exon_number "1";
chr19	StringTie	exon	43767540	43767707	1000	-	.	gene_id "MSTRG.89562"; transcript_id "MSTRG.89562.162"; exon_number "2";
chr19	StringTie	exon	43768963	43769032	1000	-	.	gene_id "MSTRG.89562"; transcript_id "MSTRG.89562.162"; exon_number "3";
chr19	StringTie	exon	43769333	43769560	1000	-	.	gene_id "MSTRG.89562"; transcript_id "MSTRG.89562.162"; exon_number "4";
chr19	StringTie	exon	43769719	43769829	1000	-	.	gene_id "MSTRG.89562"; transcript_id "MSTRG.89562.162"; exon_number "5";
chr19	StringTie	exon	43772000	43772135	1000	-	.	gene_id "MSTRG.89562"; transcript_id "MSTRG.89562.162"; exon_number "6";
chr19	StringTie	exon	43774192	43774619	1000	-	.	gene_id "MSTRG.89562"; transcript_id "MSTRG.89562.162"; exon_number "7";
chr19	StringTie	exon	43780703	43781011	1000	-	.	gene_id "MSTRG.89562"; transcript_id "MSTRG.89562.162"; exon_number "8";
chr19	StringTie	transcript	43766533	43774741	1000	-	.	gene_id "MSTRG.89562"; transcript_id "MSTRG.89562.163";
chr19	StringTie	exon	43766533	43767089	1000	-	.	gene_id "MSTRG.89562"; transcript_id "MSTRG.89562.163"; exon_number "1";
chr19	StringTie	exon	43767540	43767707	1000	-	.	gene_id "MSTRG.89562"; transcript_id "MSTRG.89562.163"; exon_number "2";
chr19	StringTie	exon	43768963	43769032	1000	-	.	gene_id "MSTRG.89562"; transcript_id "MSTRG.89562.163"; exon_number "3";
chr19	StringTie	exon	43769442	43769560	1000	-	.	gene_id "MSTRG.89562"; transcript_id "MSTRG.89562.163"; exon_number "4";
chr19	StringTie	exon	43769719	43769829	1000	-	.	gene_id "MSTRG.89562"; transcript_id "MSTRG.89562.163"; exon_number "5";
chr19	StringTie	exon	43772000	43772135	1000	-	.	gene_id "MSTRG.89562"; transcript_id "MSTRG.89562.163"; exon_number "6";
chr19	StringTie	exon	43774192	43774553	1000	-	.	gene_id "MSTRG.89562"; transcript_id "MSTRG.89562.163"; exon_number "7";
chr19	StringTie	exon	43774693	43774741	1000	-	.	gene_id "MSTRG.89562"; transcript_id "MSTRG.89562.163"; exon_number "8";
chr19	StringTie	transcript	43766533	43786146	1000	-	.	gene_id "MSTRG.89562"; transcript_id "MSTRG.89562.164";
chr19	StringTie	exon	43766533	43767106	1000	-	.	gene_id "MSTRG.89562"; transcript_id "MSTRG.89562.164"; exon_number "1";
chr19	StringTie	exon	43767540	43767707	1000	-	.	gene_id "MSTRG.89562"; transcript_id "MSTRG.89562.164"; exon_number "2";
chr19	StringTie	exon	43768963	43769032	1000	-	.	gene_id "MSTRG.89562"; transcript_id "MSTRG.89562.164"; exon_number "3";
chr19	StringTie	exon	43769444	43769606	1000	-	.	gene_id "MSTRG.89562"; transcript_id "MSTRG.89562.164"; exon_number "4";
chr19	StringTie	exon	43769719	43769829	1000	-	.	gene_id "MSTRG.89562"; transcript_id "MSTRG.89562.164"; exon_number "5";
chr19	StringTie	exon	43772000	43772135	1000	-	.	gene_id "MSTRG.89562"; transcript_id "MSTRG.89562.164"; exon_number "6";
chr19	StringTie	exon	43774192	43774619	1000	-	.	gene_id "MSTRG.89562"; transcript_id "MSTRG.89562.164"; exon_number "7";
chr19	StringTie	exon	43776541	43776636	1000	-	.	gene_id "MSTRG.89562"; transcript_id "MSTRG.89562.164"; exon_number "8";
chr19	StringTie	exon	43784498	43786146	1000	-	.	gene_id "MSTRG.89562"; transcript_id "MSTRG.89562.164"; exon_number "9";
chr19	StringTie	transcript	43766533	43784675	1000	-	.	gene_id "MSTRG.89562"; transcript_id "MSTRG.89562.165";
chr19	StringTie	exon	43766533	43767089	1000	-	.	gene_id "MSTRG.89562"; transcript_id "MSTRG.89562.165"; exon_number "1";
chr19	StringTie	exon	43767540	43767707	1000	-	.	gene_id "MSTRG.89562"; transcript_id "MSTRG.89562.165"; exon_number "2";
chr19	StringTie	exon	43768963	43769032	1000	-	.	gene_id "MSTRG.89562"; transcript_id "MSTRG.89562.165"; exon_number "3";
chr19	StringTie	exon	43769333	43769560	1000	-	.	gene_id "MSTRG.89562"; transcript_id "MSTRG.89562.165"; exon_number "4";
chr19	StringTie	exon	43769719	43769829	1000	-	.	gene_id "MSTRG.89562"; transcript_id "MSTRG.89562.165"; exon_number "5";
chr19	StringTie	exon	43772000	43772131	1000	-	.	gene_id "MSTRG.89562"; transcript_id "MSTRG.89562.165"; exon_number "6";
chr19	StringTie	exon	43774192	43774619	1000	-	.	gene_id "MSTRG.89562"; transcript_id "MSTRG.89562.165"; exon_number "7";
chr19	StringTie	exon	43776541	43776636	1000	-	.	gene_id "MSTRG.89562"; transcript_id "MSTRG.89562.165"; exon_number "8";
chr19	StringTie	exon	43784498	43784675	1000	-	.	gene_id "MSTRG.89562"; transcript_id "MSTRG.89562.165"; exon_number "9";
chr19	StringTie	transcript	43766533	43780972	1000	-	.	gene_id "MSTRG.89562"; transcript_id "MSTRG.89562.166";
chr19	StringTie	exon	43766533	43767089	1000	-	.	gene_id "MSTRG.89562"; transcript_id "MSTRG.89562.166"; exon_number "1";
chr19	StringTie	exon	43767540	43767707	1000	-	.	gene_id "MSTRG.89562"; transcript_id "MSTRG.89562.166"; exon_number "2";
chr19	StringTie	exon	43768963	43769032	1000	-	.	gene_id "MSTRG.89562"; transcript_id "MSTRG.89562.166"; exon_number "3";
chr19	StringTie	exon	43769442	43769560	1000	-	.	gene_id "MSTRG.89562"; transcript_id "MSTRG.89562.166"; exon_number "4";
chr19	StringTie	exon	43769719	43769829	1000	-	.	gene_id "MSTRG.89562"; transcript_id "MSTRG.89562.166"; exon_number "5";
chr19	StringTie	exon	43772000	43772135	1000	-	.	gene_id "MSTRG.89562"; transcript_id "MSTRG.89562.166"; exon_number "6";
chr19	StringTie	exon	43774192	43774504	1000	-	.	gene_id "MSTRG.89562"; transcript_id "MSTRG.89562.166"; exon_number "7";
chr19	StringTie	exon	43774592	43774619	1000	-	.	gene_id "MSTRG.89562"; transcript_id "MSTRG.89562.166"; exon_number "8";
chr19	StringTie	exon	43776541	43776636	1000	-	.	gene_id "MSTRG.89562"; transcript_id "MSTRG.89562.166"; exon_number "9";
chr19	StringTie	exon	43780703	43780972	1000	-	.	gene_id "MSTRG.89562"; transcript_id "MSTRG.89562.166"; exon_number "10";
chr19	StringTie	transcript	43766533	43781031	1000	-	.	gene_id "MSTRG.89562"; transcript_id "MSTRG.89562.167";
chr19	StringTie	exon	43766533	43767089	1000	-	.	gene_id "MSTRG.89562"; transcript_id "MSTRG.89562.167"; exon_number "1";
chr19	StringTie	exon	43767540	43767707	1000	-	.	gene_id "MSTRG.89562"; transcript_id "MSTRG.89562.167"; exon_number "2";
chr19	StringTie	exon	43768963	43769032	1000	-	.	gene_id "MSTRG.89562"; transcript_id "MSTRG.89562.167"; exon_number "3";
chr19	StringTie	exon	43769442	43769560	1000	-	.	gene_id "MSTRG.89562"; transcript_id "MSTRG.89562.167"; exon_number "4";
chr19	StringTie	exon	43769719	43769829	1000	-	.	gene_id "MSTRG.89562"; transcript_id "MSTRG.89562.167"; exon_number "5";
chr19	StringTie	exon	43772000	43772135	1000	-	.	gene_id "MSTRG.89562"; transcript_id "MSTRG.89562.167"; exon_number "6";
chr19	StringTie	exon	43774192	43774480	1000	-	.	gene_id "MSTRG.89562"; transcript_id "MSTRG.89562.167"; exon_number "7";
chr19	StringTie	exon	43774563	43774619	1000	-	.	gene_id "MSTRG.89562"; transcript_id "MSTRG.89562.167"; exon_number "8";
chr19	StringTie	exon	43776541	43776636	1000	-	.	gene_id "MSTRG.89562"; transcript_id "MSTRG.89562.167"; exon_number "9";
chr19	StringTie	exon	43780703	43781031	1000	-	.	gene_id "MSTRG.89562"; transcript_id "MSTRG.89562.167"; exon_number "10";
chr19	StringTie	transcript	43766533	43781012	1000	-	.	gene_id "MSTRG.89562"; transcript_id "MSTRG.89562.168";
chr19	StringTie	exon	43766533	43767089	1000	-	.	gene_id "MSTRG.89562"; transcript_id "MSTRG.89562.168"; exon_number "1";
chr19	StringTie	exon	43767540	43767576	1000	-	.	gene_id "MSTRG.89562"; transcript_id "MSTRG.89562.168"; exon_number "2";
chr19	StringTie	exon	43767630	43767707	1000	-	.	gene_id "MSTRG.89562"; transcript_id "MSTRG.89562.168"; exon_number "3";
chr19	StringTie	exon	43768963	43769032	1000	-	.	gene_id "MSTRG.89562"; transcript_id "MSTRG.89562.168"; exon_number "4";
chr19	StringTie	exon	43769442	43769560	1000	-	.	gene_id "MSTRG.89562"; transcript_id "MSTRG.89562.168"; exon_number "5";
chr19	StringTie	exon	43769719	43769829	1000	-	.	gene_id "MSTRG.89562"; transcript_id "MSTRG.89562.168"; exon_number "6";
chr19	StringTie	exon	43772000	43772135	1000	-	.	gene_id "MSTRG.89562"; transcript_id "MSTRG.89562.168"; exon_number "7";
chr19	StringTie	exon	43774192	43774619	1000	-	.	gene_id "MSTRG.89562"; transcript_id "MSTRG.89562.168"; exon_number "8";
chr19	StringTie	exon	43776541	43776636	1000	-	.	gene_id "MSTRG.89562"; transcript_id "MSTRG.89562.168"; exon_number "9";
chr19	StringTie	exon	43780703	43781012	1000	-	.	gene_id "MSTRG.89562"; transcript_id "MSTRG.89562.168"; exon_number "10";
chr19	StringTie	transcript	43766533	43815306	1000	-	.	gene_id "MSTRG.89562"; transcript_id "MSTRG.89562.169";
chr19	StringTie	exon	43766533	43767707	1000	-	.	gene_id "MSTRG.89562"; transcript_id "MSTRG.89562.169"; exon_number "1";
chr19	StringTie	exon	43768963	43769560	1000	-	.	gene_id "MSTRG.89562"; transcript_id "MSTRG.89562.169"; exon_number "2";
chr19	StringTie	exon	43769719	43769829	1000	-	.	gene_id "MSTRG.89562"; transcript_id "MSTRG.89562.169"; exon_number "3";
chr19	StringTie	exon	43772000	43772103	1000	-	.	gene_id "MSTRG.89562"; transcript_id "MSTRG.89562.169"; exon_number "4";
chr19	StringTie	exon	43774192	43774619	1000	-	.	gene_id "MSTRG.89562"; transcript_id "MSTRG.89562.169"; exon_number "5";
chr19	StringTie	exon	43776541	43776636	1000	-	.	gene_id "MSTRG.89562"; transcript_id "MSTRG.89562.169"; exon_number "6";
chr19	StringTie	exon	43780703	43784648	1000	-	.	gene_id "MSTRG.89562"; transcript_id "MSTRG.89562.169"; exon_number "7";
chr19	StringTie	exon	43797642	43797829	1000	-	.	gene_id "MSTRG.89562"; transcript_id "MSTRG.89562.169"; exon_number "8";
chr19	StringTie	exon	43798455	43798601	1000	-	.	gene_id "MSTRG.89562"; transcript_id "MSTRG.89562.169"; exon_number "9";
chr19	StringTie	exon	43798812	43798988	1000	-	.	gene_id "MSTRG.89562"; transcript_id "MSTRG.89562.169"; exon_number "10";
chr19	StringTie	exon	43799706	43799834	1000	-	.	gene_id "MSTRG.89562"; transcript_id "MSTRG.89562.169"; exon_number "11";
chr19	StringTie	exon	43814998	43815306	1000	-	.	gene_id "MSTRG.89562"; transcript_id "MSTRG.89562.169"; exon_number "12";
chr19	StringTie	transcript	43766375	43815888	1000	-	.	gene_id "MSTRG.89562"; transcript_id "MSTRG.89562.17";
chr19	StringTie	exon	43766375	43767089	1000	-	.	gene_id "MSTRG.89562"; transcript_id "MSTRG.89562.17"; exon_number "1";
chr19	StringTie	exon	43767540	43767707	1000	-	.	gene_id "MSTRG.89562"; transcript_id "MSTRG.89562.17"; exon_number "2";
chr19	StringTie	exon	43768963	43769032	1000	-	.	gene_id "MSTRG.89562"; transcript_id "MSTRG.89562.17"; exon_number "3";
chr19	StringTie	exon	43769444	43769560	1000	-	.	gene_id "MSTRG.89562"; transcript_id "MSTRG.89562.17"; exon_number "4";
chr19	StringTie	exon	43769719	43769829	1000	-	.	gene_id "MSTRG.89562"; transcript_id "MSTRG.89562.17"; exon_number "5";
chr19	StringTie	exon	43772000	43772135	1000	-	.	gene_id "MSTRG.89562"; transcript_id "MSTRG.89562.17"; exon_number "6";
chr19	StringTie	exon	43774192	43774619	1000	-	.	gene_id "MSTRG.89562"; transcript_id "MSTRG.89562.17"; exon_number "7";
chr19	StringTie	exon	43776541	43776636	1000	-	.	gene_id "MSTRG.89562"; transcript_id "MSTRG.89562.17"; exon_number "8";
chr19	StringTie	exon	43780703	43786072	1000	-	.	gene_id "MSTRG.89562"; transcript_id "MSTRG.89562.17"; exon_number "9";
chr19	StringTie	exon	43796940	43797829	1000	-	.	gene_id "MSTRG.89562"; transcript_id "MSTRG.89562.17"; exon_number "10";
chr19	StringTie	exon	43798455	43798601	1000	-	.	gene_id "MSTRG.89562"; transcript_id "MSTRG.89562.17"; exon_number "11";
chr19	StringTie	exon	43798812	43798988	1000	-	.	gene_id "MSTRG.89562"; transcript_id "MSTRG.89562.17"; exon_number "12";
chr19	StringTie	exon	43799706	43799834	1000	-	.	gene_id "MSTRG.89562"; transcript_id "MSTRG.89562.17"; exon_number "13";
chr19	StringTie	exon	43814998	43815888	1000	-	.	gene_id "MSTRG.89562"; transcript_id "MSTRG.89562.17"; exon_number "14";
chr19	StringTie	transcript	43766533	43820743	1000	-	.	gene_id "MSTRG.89562"; transcript_id "MSTRG.89562.170";
chr19	StringTie	exon	43766533	43767089	1000	-	.	gene_id "MSTRG.89562"; transcript_id "MSTRG.89562.170"; exon_number "1";
chr19	StringTie	exon	43767540	43767707	1000	-	.	gene_id "MSTRG.89562"; transcript_id "MSTRG.89562.170"; exon_number "2";
chr19	StringTie	exon	43768963	43769032	1000	-	.	gene_id "MSTRG.89562"; transcript_id "MSTRG.89562.170"; exon_number "3";
chr19	StringTie	exon	43769442	43769560	1000	-	.	gene_id "MSTRG.89562"; transcript_id "MSTRG.89562.170"; exon_number "4";
chr19	StringTie	exon	43769719	43769829	1000	-	.	gene_id "MSTRG.89562"; transcript_id "MSTRG.89562.170"; exon_number "5";
chr19	StringTie	exon	43772000	43772131	1000	-	.	gene_id "MSTRG.89562"; transcript_id "MSTRG.89562.170"; exon_number "6";
chr19	StringTie	exon	43774192	43774619	1000	-	.	gene_id "MSTRG.89562"; transcript_id "MSTRG.89562.170"; exon_number "7";
chr19	StringTie	exon	43776541	43776636	1000	-	.	gene_id "MSTRG.89562"; transcript_id "MSTRG.89562.170"; exon_number "8";
chr19	StringTie	exon	43784498	43786072	1000	-	.	gene_id "MSTRG.89562"; transcript_id "MSTRG.89562.170"; exon_number "9";
chr19	StringTie	exon	43796256	43797829	1000	-	.	gene_id "MSTRG.89562"; transcript_id "MSTRG.89562.170"; exon_number "10";
chr19	StringTie	exon	43798455	43798601	1000	-	.	gene_id "MSTRG.89562"; transcript_id "MSTRG.89562.170"; exon_number "11";
chr19	StringTie	exon	43798812	43798988	1000	-	.	gene_id "MSTRG.89562"; transcript_id "MSTRG.89562.170"; exon_number "12";
chr19	StringTie	exon	43799706	43799834	1000	-	.	gene_id "MSTRG.89562"; transcript_id "MSTRG.89562.170"; exon_number "13";
chr19	StringTie	exon	43820540	43820743	1000	-	.	gene_id "MSTRG.89562"; transcript_id "MSTRG.89562.170"; exon_number "14";
chr19	StringTie	transcript	43766533	43815021	1000	-	.	gene_id "MSTRG.89562"; transcript_id "MSTRG.89562.171";
chr19	StringTie	exon	43766533	43767089	1000	-	.	gene_id "MSTRG.89562"; transcript_id "MSTRG.89562.171"; exon_number "1";
chr19	StringTie	exon	43767540	43767707	1000	-	.	gene_id "MSTRG.89562"; transcript_id "MSTRG.89562.171"; exon_number "2";
chr19	StringTie	exon	43768963	43769032	1000	-	.	gene_id "MSTRG.89562"; transcript_id "MSTRG.89562.171"; exon_number "3";
chr19	StringTie	exon	43769442	43769560	1000	-	.	gene_id "MSTRG.89562"; transcript_id "MSTRG.89562.171"; exon_number "4";
chr19	StringTie	exon	43769719	43769829	1000	-	.	gene_id "MSTRG.89562"; transcript_id "MSTRG.89562.171"; exon_number "5";
chr19	StringTie	exon	43772000	43772135	1000	-	.	gene_id "MSTRG.89562"; transcript_id "MSTRG.89562.171"; exon_number "6";
chr19	StringTie	exon	43774192	43774619	1000	-	.	gene_id "MSTRG.89562"; transcript_id "MSTRG.89562.171"; exon_number "7";
chr19	StringTie	exon	43776541	43776636	1000	-	.	gene_id "MSTRG.89562"; transcript_id "MSTRG.89562.171"; exon_number "8";
chr19	StringTie	exon	43780703	43780798	1000	-	.	gene_id "MSTRG.89562"; transcript_id "MSTRG.89562.171"; exon_number "9";
chr19	StringTie	exon	43784498	43786080	1000	-	.	gene_id "MSTRG.89562"; transcript_id "MSTRG.89562.171"; exon_number "10";
chr19	StringTie	exon	43795825	43797829	1000	-	.	gene_id "MSTRG.89562"; transcript_id "MSTRG.89562.171"; exon_number "11";
chr19	StringTie	exon	43798455	43798601	1000	-	.	gene_id "MSTRG.89562"; transcript_id "MSTRG.89562.171"; exon_number "12";
chr19	StringTie	exon	43798812	43798988	1000	-	.	gene_id "MSTRG.89562"; transcript_id "MSTRG.89562.171"; exon_number "13";
chr19	StringTie	exon	43799706	43799834	1000	-	.	gene_id "MSTRG.89562"; transcript_id "MSTRG.89562.171"; exon_number "14";
chr19	StringTie	exon	43814998	43815021	1000	-	.	gene_id "MSTRG.89562"; transcript_id "MSTRG.89562.171"; exon_number "15";
chr19	StringTie	transcript	43766533	43802461	1000	-	.	gene_id "MSTRG.89562"; transcript_id "MSTRG.89562.172";
chr19	StringTie	exon	43766533	43767106	1000	-	.	gene_id "MSTRG.89562"; transcript_id "MSTRG.89562.172"; exon_number "1";
chr19	StringTie	exon	43767540	43767707	1000	-	.	gene_id "MSTRG.89562"; transcript_id "MSTRG.89562.172"; exon_number "2";
chr19	StringTie	exon	43768963	43769032	1000	-	.	gene_id "MSTRG.89562"; transcript_id "MSTRG.89562.172"; exon_number "3";
chr19	StringTie	exon	43769347	43769560	1000	-	.	gene_id "MSTRG.89562"; transcript_id "MSTRG.89562.172"; exon_number "4";
chr19	StringTie	exon	43769719	43769829	1000	-	.	gene_id "MSTRG.89562"; transcript_id "MSTRG.89562.172"; exon_number "5";
chr19	StringTie	exon	43772000	43772131	1000	-	.	gene_id "MSTRG.89562"; transcript_id "MSTRG.89562.172"; exon_number "6";
chr19	StringTie	exon	43774192	43774619	1000	-	.	gene_id "MSTRG.89562"; transcript_id "MSTRG.89562.172"; exon_number "7";
chr19	StringTie	exon	43776541	43776636	1000	-	.	gene_id "MSTRG.89562"; transcript_id "MSTRG.89562.172"; exon_number "8";
chr19	StringTie	exon	43784498	43784648	1000	-	.	gene_id "MSTRG.89562"; transcript_id "MSTRG.89562.172"; exon_number "9";
chr19	StringTie	exon	43785142	43786072	1000	-	.	gene_id "MSTRG.89562"; transcript_id "MSTRG.89562.172"; exon_number "10";
chr19	StringTie	exon	43795826	43797829	1000	-	.	gene_id "MSTRG.89562"; transcript_id "MSTRG.89562.172"; exon_number "11";
chr19	StringTie	exon	43798455	43798601	1000	-	.	gene_id "MSTRG.89562"; transcript_id "MSTRG.89562.172"; exon_number "12";
chr19	StringTie	exon	43798812	43798988	1000	-	.	gene_id "MSTRG.89562"; transcript_id "MSTRG.89562.172"; exon_number "13";
chr19	StringTie	exon	43799706	43799834	1000	-	.	gene_id "MSTRG.89562"; transcript_id "MSTRG.89562.172"; exon_number "14";
chr19	StringTie	exon	43802317	43802461	1000	-	.	gene_id "MSTRG.89562"; transcript_id "MSTRG.89562.172"; exon_number "15";
chr19	StringTie	transcript	43766375	43820611	1000	-	.	gene_id "MSTRG.89562"; transcript_id "MSTRG.89562.18";
chr19	StringTie	exon	43766375	43767089	1000	-	.	gene_id "MSTRG.89562"; transcript_id "MSTRG.89562.18"; exon_number "1";
chr19	StringTie	exon	43767540	43767707	1000	-	.	gene_id "MSTRG.89562"; transcript_id "MSTRG.89562.18"; exon_number "2";
chr19	StringTie	exon	43768963	43769032	1000	-	.	gene_id "MSTRG.89562"; transcript_id "MSTRG.89562.18"; exon_number "3";
chr19	StringTie	exon	43769442	43769560	1000	-	.	gene_id "MSTRG.89562"; transcript_id "MSTRG.89562.18"; exon_number "4";
chr19	StringTie	exon	43769719	43769829	1000	-	.	gene_id "MSTRG.89562"; transcript_id "MSTRG.89562.18"; exon_number "5";
chr19	StringTie	exon	43772000	43772135	1000	-	.	gene_id "MSTRG.89562"; transcript_id "MSTRG.89562.18"; exon_number "6";
chr19	StringTie	exon	43774192	43774619	1000	-	.	gene_id "MSTRG.89562"; transcript_id "MSTRG.89562.18"; exon_number "7";
chr19	StringTie	exon	43776541	43776636	1000	-	.	gene_id "MSTRG.89562"; transcript_id "MSTRG.89562.18"; exon_number "8";
chr19	StringTie	exon	43780703	43786072	1000	-	.	gene_id "MSTRG.89562"; transcript_id "MSTRG.89562.18"; exon_number "9";
chr19	StringTie	exon	43796256	43797829	1000	-	.	gene_id "MSTRG.89562"; transcript_id "MSTRG.89562.18"; exon_number "10";
chr19	StringTie	exon	43798455	43798601	1000	-	.	gene_id "MSTRG.89562"; transcript_id "MSTRG.89562.18"; exon_number "11";
chr19	StringTie	exon	43798812	43798988	1000	-	.	gene_id "MSTRG.89562"; transcript_id "MSTRG.89562.18"; exon_number "12";
chr19	StringTie	exon	43799706	43799834	1000	-	.	gene_id "MSTRG.89562"; transcript_id "MSTRG.89562.18"; exon_number "13";
chr19	StringTie	exon	43820478	43820611	1000	-	.	gene_id "MSTRG.89562"; transcript_id "MSTRG.89562.18"; exon_number "14";
chr19	StringTie	transcript	43792328	43802954	1000	-	.	gene_id "MSTRG.89562"; transcript_id "MSTRG.89562.182";
chr19	StringTie	exon	43792328	43793733	1000	-	.	gene_id "MSTRG.89562"; transcript_id "MSTRG.89562.182"; exon_number "1";
chr19	StringTie	exon	43795826	43797829	1000	-	.	gene_id "MSTRG.89562"; transcript_id "MSTRG.89562.182"; exon_number "2";
chr19	StringTie	exon	43798455	43798601	1000	-	.	gene_id "MSTRG.89562"; transcript_id "MSTRG.89562.182"; exon_number "3";
chr19	StringTie	exon	43798812	43798988	1000	-	.	gene_id "MSTRG.89562"; transcript_id "MSTRG.89562.182"; exon_number "4";
chr19	StringTie	exon	43799706	43799834	1000	-	.	gene_id "MSTRG.89562"; transcript_id "MSTRG.89562.182"; exon_number "5";
chr19	StringTie	exon	43802317	43802583	1000	-	.	gene_id "MSTRG.89562"; transcript_id "MSTRG.89562.182"; exon_number "6";
chr19	StringTie	exon	43802864	43802954	1000	-	.	gene_id "MSTRG.89562"; transcript_id "MSTRG.89562.182"; exon_number "7";
chr19	StringTie	transcript	43793005	43820650	1000	-	.	gene_id "MSTRG.89562"; transcript_id "MSTRG.89562.183";
chr19	StringTie	exon	43793005	43793035	1000	-	.	gene_id "MSTRG.89562"; transcript_id "MSTRG.89562.183"; exon_number "1";
chr19	StringTie	exon	43795826	43797829	1000	-	.	gene_id "MSTRG.89562"; transcript_id "MSTRG.89562.183"; exon_number "2";
chr19	StringTie	exon	43798455	43798601	1000	-	.	gene_id "MSTRG.89562"; transcript_id "MSTRG.89562.183"; exon_number "3";
chr19	StringTie	exon	43798812	43798988	1000	-	.	gene_id "MSTRG.89562"; transcript_id "MSTRG.89562.183"; exon_number "4";
chr19	StringTie	exon	43799706	43799834	1000	-	.	gene_id "MSTRG.89562"; transcript_id "MSTRG.89562.183"; exon_number "5";
chr19	StringTie	exon	43820540	43820650	1000	-	.	gene_id "MSTRG.89562"; transcript_id "MSTRG.89562.183"; exon_number "6";
chr19	StringTie	transcript	43793012	43802461	1000	-	.	gene_id "MSTRG.89562"; transcript_id "MSTRG.89562.184";
chr19	StringTie	exon	43793012	43793035	1000	-	.	gene_id "MSTRG.89562"; transcript_id "MSTRG.89562.184"; exon_number "1";
chr19	StringTie	exon	43795826	43797829	1000	-	.	gene_id "MSTRG.89562"; transcript_id "MSTRG.89562.184"; exon_number "2";
chr19	StringTie	exon	43798455	43798601	1000	-	.	gene_id "MSTRG.89562"; transcript_id "MSTRG.89562.184"; exon_number "3";
chr19	StringTie	exon	43798812	43798988	1000	-	.	gene_id "MSTRG.89562"; transcript_id "MSTRG.89562.184"; exon_number "4";
chr19	StringTie	exon	43799706	43799834	1000	-	.	gene_id "MSTRG.89562"; transcript_id "MSTRG.89562.184"; exon_number "5";
chr19	StringTie	exon	43802317	43802461	1000	-	.	gene_id "MSTRG.89562"; transcript_id "MSTRG.89562.184"; exon_number "6";
chr19	StringTie	transcript	43793547	43806227	1000	-	.	gene_id "MSTRG.89562"; transcript_id "MSTRG.89562.185";
chr19	StringTie	exon	43793547	43793733	1000	-	.	gene_id "MSTRG.89562"; transcript_id "MSTRG.89562.185"; exon_number "1";
chr19	StringTie	exon	43795826	43797829	1000	-	.	gene_id "MSTRG.89562"; transcript_id "MSTRG.89562.185"; exon_number "2";
chr19	StringTie	exon	43798455	43798601	1000	-	.	gene_id "MSTRG.89562"; transcript_id "MSTRG.89562.185"; exon_number "3";
chr19	StringTie	exon	43798812	43798988	1000	-	.	gene_id "MSTRG.89562"; transcript_id "MSTRG.89562.185"; exon_number "4";
chr19	StringTie	exon	43799706	43799834	1000	-	.	gene_id "MSTRG.89562"; transcript_id "MSTRG.89562.185"; exon_number "5";
chr19	StringTie	exon	43806098	43806227	1000	-	.	gene_id "MSTRG.89562"; transcript_id "MSTRG.89562.185"; exon_number "6";
chr19	StringTie	transcript	43793610	43820666	1000	-	.	gene_id "MSTRG.89562"; transcript_id "MSTRG.89562.186";
chr19	StringTie	exon	43793610	43793733	1000	-	.	gene_id "MSTRG.89562"; transcript_id "MSTRG.89562.186"; exon_number "1";
chr19	StringTie	exon	43795826	43795864	1000	-	.	gene_id "MSTRG.89562"; transcript_id "MSTRG.89562.186"; exon_number "2";
chr19	StringTie	exon	43796256	43797829	1000	-	.	gene_id "MSTRG.89562"; transcript_id "MSTRG.89562.186"; exon_number "3";
chr19	StringTie	exon	43798455	43798601	1000	-	.	gene_id "MSTRG.89562"; transcript_id "MSTRG.89562.186"; exon_number "4";
chr19	StringTie	exon	43798812	43798988	1000	-	.	gene_id "MSTRG.89562"; transcript_id "MSTRG.89562.186"; exon_number "5";
chr19	StringTie	exon	43799706	43799834	1000	-	.	gene_id "MSTRG.89562"; transcript_id "MSTRG.89562.186"; exon_number "6";
chr19	StringTie	exon	43820540	43820666	1000	-	.	gene_id "MSTRG.89562"; transcript_id "MSTRG.89562.186"; exon_number "7";
chr19	StringTie	transcript	43793616	43799302	1000	-	.	gene_id "MSTRG.89562"; transcript_id "MSTRG.89562.187";
chr19	StringTie	exon	43793616	43793733	1000	-	.	gene_id "MSTRG.89562"; transcript_id "MSTRG.89562.187"; exon_number "1";
chr19	StringTie	exon	43795826	43797829	1000	-	.	gene_id "MSTRG.89562"; transcript_id "MSTRG.89562.187"; exon_number "2";
chr19	StringTie	exon	43798455	43798601	1000	-	.	gene_id "MSTRG.89562"; transcript_id "MSTRG.89562.187"; exon_number "3";
chr19	StringTie	exon	43798812	43798988	1000	-	.	gene_id "MSTRG.89562"; transcript_id "MSTRG.89562.187"; exon_number "4";
chr19	StringTie	exon	43799132	43799302	1000	-	.	gene_id "MSTRG.89562"; transcript_id "MSTRG.89562.187"; exon_number "5";
chr19	StringTie	transcript	43793622	43804596	1000	-	.	gene_id "MSTRG.89562"; transcript_id "MSTRG.89562.188";
chr19	StringTie	exon	43793622	43793733	1000	-	.	gene_id "MSTRG.89562"; transcript_id "MSTRG.89562.188"; exon_number "1";
chr19	StringTie	exon	43796256	43797829	1000	-	.	gene_id "MSTRG.89562"; transcript_id "MSTRG.89562.188"; exon_number "2";
chr19	StringTie	exon	43798455	43798601	1000	-	.	gene_id "MSTRG.89562"; transcript_id "MSTRG.89562.188"; exon_number "3";
chr19	StringTie	exon	43798812	43798988	1000	-	.	gene_id "MSTRG.89562"; transcript_id "MSTRG.89562.188"; exon_number "4";
chr19	StringTie	exon	43799706	43799834	1000	-	.	gene_id "MSTRG.89562"; transcript_id "MSTRG.89562.188"; exon_number "5";
chr19	StringTie	exon	43804475	43804596	1000	-	.	gene_id "MSTRG.89562"; transcript_id "MSTRG.89562.188"; exon_number "6";
chr19	StringTie	transcript	43794204	43802464	1000	-	.	gene_id "MSTRG.89562"; transcript_id "MSTRG.89562.189";
chr19	StringTie	exon	43794204	43797085	1000	-	.	gene_id "MSTRG.89562"; transcript_id "MSTRG.89562.189"; exon_number "1";
chr19	StringTie	exon	43797134	43797829	1000	-	.	gene_id "MSTRG.89562"; transcript_id "MSTRG.89562.189"; exon_number "2";
chr19	StringTie	exon	43798455	43798601	1000	-	.	gene_id "MSTRG.89562"; transcript_id "MSTRG.89562.189"; exon_number "3";
chr19	StringTie	exon	43798812	43798988	1000	-	.	gene_id "MSTRG.89562"; transcript_id "MSTRG.89562.189"; exon_number "4";
chr19	StringTie	exon	43799706	43799834	1000	-	.	gene_id "MSTRG.89562"; transcript_id "MSTRG.89562.189"; exon_number "5";
chr19	StringTie	exon	43802317	43802464	1000	-	.	gene_id "MSTRG.89562"; transcript_id "MSTRG.89562.189"; exon_number "6";
chr19	StringTie	transcript	43766395	43820634	1000	-	.	gene_id "MSTRG.89562"; transcript_id "MSTRG.89562.19";
chr19	StringTie	exon	43766395	43767707	1000	-	.	gene_id "MSTRG.89562"; transcript_id "MSTRG.89562.19"; exon_number "1";
chr19	StringTie	exon	43768963	43769032	1000	-	.	gene_id "MSTRG.89562"; transcript_id "MSTRG.89562.19"; exon_number "2";
chr19	StringTie	exon	43769442	43769560	1000	-	.	gene_id "MSTRG.89562"; transcript_id "MSTRG.89562.19"; exon_number "3";
chr19	StringTie	exon	43769719	43769829	1000	-	.	gene_id "MSTRG.89562"; transcript_id "MSTRG.89562.19"; exon_number "4";
chr19	StringTie	exon	43772000	43772135	1000	-	.	gene_id "MSTRG.89562"; transcript_id "MSTRG.89562.19"; exon_number "5";
chr19	StringTie	exon	43774192	43774619	1000	-	.	gene_id "MSTRG.89562"; transcript_id "MSTRG.89562.19"; exon_number "6";
chr19	StringTie	exon	43776541	43776636	1000	-	.	gene_id "MSTRG.89562"; transcript_id "MSTRG.89562.19"; exon_number "7";
chr19	StringTie	exon	43780703	43784648	1000	-	.	gene_id "MSTRG.89562"; transcript_id "MSTRG.89562.19"; exon_number "8";
chr19	StringTie	exon	43785142	43786072	1000	-	.	gene_id "MSTRG.89562"; transcript_id "MSTRG.89562.19"; exon_number "9";
chr19	StringTie	exon	43795826	43797829	1000	-	.	gene_id "MSTRG.89562"; transcript_id "MSTRG.89562.19"; exon_number "10";
chr19	StringTie	exon	43798455	43798601	1000	-	.	gene_id "MSTRG.89562"; transcript_id "MSTRG.89562.19"; exon_number "11";
chr19	StringTie	exon	43798812	43798988	1000	-	.	gene_id "MSTRG.89562"; transcript_id "MSTRG.89562.19"; exon_number "12";
chr19	StringTie	exon	43799706	43799834	1000	-	.	gene_id "MSTRG.89562"; transcript_id "MSTRG.89562.19"; exon_number "13";
chr19	StringTie	exon	43820540	43820634	1000	-	.	gene_id "MSTRG.89562"; transcript_id "MSTRG.89562.19"; exon_number "14";
chr19	StringTie	transcript	43794285	43802519	1000	-	.	gene_id "MSTRG.89562"; transcript_id "MSTRG.89562.190";
chr19	StringTie	exon	43794285	43797085	1000	-	.	gene_id "MSTRG.89562"; transcript_id "MSTRG.89562.190"; exon_number "1";
chr19	StringTie	exon	43797168	43797829	1000	-	.	gene_id "MSTRG.89562"; transcript_id "MSTRG.89562.190"; exon_number "2";
chr19	StringTie	exon	43798455	43798601	1000	-	.	gene_id "MSTRG.89562"; transcript_id "MSTRG.89562.190"; exon_number "3";
chr19	StringTie	exon	43798812	43798988	1000	-	.	gene_id "MSTRG.89562"; transcript_id "MSTRG.89562.190"; exon_number "4";
chr19	StringTie	exon	43799706	43799834	1000	-	.	gene_id "MSTRG.89562"; transcript_id "MSTRG.89562.190"; exon_number "5";
chr19	StringTie	exon	43802317	43802519	1000	-	.	gene_id "MSTRG.89562"; transcript_id "MSTRG.89562.190"; exon_number "6";
chr19	StringTie	transcript	43794309	43820662	1000	-	.	gene_id "MSTRG.89562"; transcript_id "MSTRG.89562.191";
chr19	StringTie	exon	43794309	43794617	1000	-	.	gene_id "MSTRG.89562"; transcript_id "MSTRG.89562.191"; exon_number "1";
chr19	StringTie	exon	43795412	43795864	1000	-	.	gene_id "MSTRG.89562"; transcript_id "MSTRG.89562.191"; exon_number "2";
chr19	StringTie	exon	43796256	43797829	1000	-	.	gene_id "MSTRG.89562"; transcript_id "MSTRG.89562.191"; exon_number "3";
chr19	StringTie	exon	43798455	43798601	1000	-	.	gene_id "MSTRG.89562"; transcript_id "MSTRG.89562.191"; exon_number "4";
chr19	StringTie	exon	43798812	43798988	1000	-	.	gene_id "MSTRG.89562"; transcript_id "MSTRG.89562.191"; exon_number "5";
chr19	StringTie	exon	43799706	43799834	1000	-	.	gene_id "MSTRG.89562"; transcript_id "MSTRG.89562.191"; exon_number "6";
chr19	StringTie	exon	43820478	43820662	1000	-	.	gene_id "MSTRG.89562"; transcript_id "MSTRG.89562.191"; exon_number "7";
chr19	StringTie	transcript	43760644	43820691	1000	-	.	gene_id "MSTRG.89562"; transcript_id "MSTRG.89562.2";
chr19	StringTie	exon	43760644	43767089	1000	-	.	gene_id "MSTRG.89562"; transcript_id "MSTRG.89562.2"; exon_number "1";
chr19	StringTie	exon	43767540	43767707	1000	-	.	gene_id "MSTRG.89562"; transcript_id "MSTRG.89562.2"; exon_number "2";
chr19	StringTie	exon	43768963	43769032	1000	-	.	gene_id "MSTRG.89562"; transcript_id "MSTRG.89562.2"; exon_number "3";
chr19	StringTie	exon	43769442	43769560	1000	-	.	gene_id "MSTRG.89562"; transcript_id "MSTRG.89562.2"; exon_number "4";
chr19	StringTie	exon	43769719	43769829	1000	-	.	gene_id "MSTRG.89562"; transcript_id "MSTRG.89562.2"; exon_number "5";
chr19	StringTie	exon	43772000	43772103	1000	-	.	gene_id "MSTRG.89562"; transcript_id "MSTRG.89562.2"; exon_number "6";
chr19	StringTie	exon	43774192	43774619	1000	-	.	gene_id "MSTRG.89562"; transcript_id "MSTRG.89562.2"; exon_number "7";
chr19	StringTie	exon	43780703	43784648	1000	-	.	gene_id "MSTRG.89562"; transcript_id "MSTRG.89562.2"; exon_number "8";
chr19	StringTie	exon	43795826	43797829	1000	-	.	gene_id "MSTRG.89562"; transcript_id "MSTRG.89562.2"; exon_number "9";
chr19	StringTie	exon	43798455	43798601	1000	-	.	gene_id "MSTRG.89562"; transcript_id "MSTRG.89562.2"; exon_number "10";
chr19	StringTie	exon	43798812	43798988	1000	-	.	gene_id "MSTRG.89562"; transcript_id "MSTRG.89562.2"; exon_number "11";
chr19	StringTie	exon	43799706	43799834	1000	-	.	gene_id "MSTRG.89562"; transcript_id "MSTRG.89562.2"; exon_number "12";
chr19	StringTie	exon	43820540	43820691	1000	-	.	gene_id "MSTRG.89562"; transcript_id "MSTRG.89562.2"; exon_number "13";
chr19	StringTie	transcript	43766395	43815026	1000	-	.	gene_id "MSTRG.89562"; transcript_id "MSTRG.89562.20";
chr19	StringTie	exon	43766395	43767707	1000	-	.	gene_id "MSTRG.89562"; transcript_id "MSTRG.89562.20"; exon_number "1";
chr19	StringTie	exon	43768963	43769032	1000	-	.	gene_id "MSTRG.89562"; transcript_id "MSTRG.89562.20"; exon_number "2";
chr19	StringTie	exon	43769442	43769560	1000	-	.	gene_id "MSTRG.89562"; transcript_id "MSTRG.89562.20"; exon_number "3";
chr19	StringTie	exon	43769719	43769829	1000	-	.	gene_id "MSTRG.89562"; transcript_id "MSTRG.89562.20"; exon_number "4";
chr19	StringTie	exon	43772000	43772131	1000	-	.	gene_id "MSTRG.89562"; transcript_id "MSTRG.89562.20"; exon_number "5";
chr19	StringTie	exon	43774192	43774619	1000	-	.	gene_id "MSTRG.89562"; transcript_id "MSTRG.89562.20"; exon_number "6";
chr19	StringTie	exon	43780703	43786072	1000	-	.	gene_id "MSTRG.89562"; transcript_id "MSTRG.89562.20"; exon_number "7";
chr19	StringTie	exon	43796256	43797829	1000	-	.	gene_id "MSTRG.89562"; transcript_id "MSTRG.89562.20"; exon_number "8";
chr19	StringTie	exon	43798455	43798601	1000	-	.	gene_id "MSTRG.89562"; transcript_id "MSTRG.89562.20"; exon_number "9";
chr19	StringTie	exon	43798812	43798988	1000	-	.	gene_id "MSTRG.89562"; transcript_id "MSTRG.89562.20"; exon_number "10";
chr19	StringTie	exon	43799706	43799834	1000	-	.	gene_id "MSTRG.89562"; transcript_id "MSTRG.89562.20"; exon_number "11";
chr19	StringTie	exon	43814998	43815026	1000	-	.	gene_id "MSTRG.89562"; transcript_id "MSTRG.89562.20"; exon_number "12";
chr19	StringTie	transcript	43818316	43820636	1000	-	.	gene_id "MSTRG.89562"; transcript_id "MSTRG.89562.200";
chr19	StringTie	exon	43818316	43818762	1000	-	.	gene_id "MSTRG.89562"; transcript_id "MSTRG.89562.200"; exon_number "1";
chr19	StringTie	exon	43820540	43820636	1000	-	.	gene_id "MSTRG.89562"; transcript_id "MSTRG.89562.200"; exon_number "2";
chr19	StringTie	transcript	43818325	43820650	1000	-	.	gene_id "MSTRG.89562"; transcript_id "MSTRG.89562.201";
chr19	StringTie	exon	43818325	43818697	1000	-	.	gene_id "MSTRG.89562"; transcript_id "MSTRG.89562.201"; exon_number "1";
chr19	StringTie	exon	43820540	43820650	1000	-	.	gene_id "MSTRG.89562"; transcript_id "MSTRG.89562.201"; exon_number "2";
chr19	StringTie	transcript	43766404	43821718	1000	-	.	gene_id "MSTRG.89562"; transcript_id "MSTRG.89562.21";
chr19	StringTie	exon	43766404	43767089	1000	-	.	gene_id "MSTRG.89562"; transcript_id "MSTRG.89562.21"; exon_number "1";
chr19	StringTie	exon	43767540	43767707	1000	-	.	gene_id "MSTRG.89562"; transcript_id "MSTRG.89562.21"; exon_number "2";
chr19	StringTie	exon	43768963	43769032	1000	-	.	gene_id "MSTRG.89562"; transcript_id "MSTRG.89562.21"; exon_number "3";
chr19	StringTie	exon	43769442	43769560	1000	-	.	gene_id "MSTRG.89562"; transcript_id "MSTRG.89562.21"; exon_number "4";
chr19	StringTie	exon	43769719	43769829	1000	-	.	gene_id "MSTRG.89562"; transcript_id "MSTRG.89562.21"; exon_number "5";
chr19	StringTie	exon	43772000	43772135	1000	-	.	gene_id "MSTRG.89562"; transcript_id "MSTRG.89562.21"; exon_number "6";
chr19	StringTie	exon	43774192	43774619	1000	-	.	gene_id "MSTRG.89562"; transcript_id "MSTRG.89562.21"; exon_number "7";
chr19	StringTie	exon	43776541	43776636	1000	-	.	gene_id "MSTRG.89562"; transcript_id "MSTRG.89562.21"; exon_number "8";
chr19	StringTie	exon	43780703	43786072	1000	-	.	gene_id "MSTRG.89562"; transcript_id "MSTRG.89562.21"; exon_number "9";
chr19	StringTie	exon	43796256	43797829	1000	-	.	gene_id "MSTRG.89562"; transcript_id "MSTRG.89562.21"; exon_number "10";
chr19	StringTie	exon	43798455	43798988	1000	-	.	gene_id "MSTRG.89562"; transcript_id "MSTRG.89562.21"; exon_number "11";
chr19	StringTie	exon	43799706	43799834	1000	-	.	gene_id "MSTRG.89562"; transcript_id "MSTRG.89562.21"; exon_number "12";
chr19	StringTie	exon	43820540	43821718	1000	-	.	gene_id "MSTRG.89562"; transcript_id "MSTRG.89562.21"; exon_number "13";
chr19	StringTie	transcript	43766411	43820697	1000	-	.	gene_id "MSTRG.89562"; transcript_id "MSTRG.89562.22";
chr19	StringTie	exon	43766411	43767089	1000	-	.	gene_id "MSTRG.89562"; transcript_id "MSTRG.89562.22"; exon_number "1";
chr19	StringTie	exon	43767540	43767707	1000	-	.	gene_id "MSTRG.89562"; transcript_id "MSTRG.89562.22"; exon_number "2";
chr19	StringTie	exon	43768963	43769032	1000	-	.	gene_id "MSTRG.89562"; transcript_id "MSTRG.89562.22"; exon_number "3";
chr19	StringTie	exon	43769442	43769560	1000	-	.	gene_id "MSTRG.89562"; transcript_id "MSTRG.89562.22"; exon_number "4";
chr19	StringTie	exon	43769719	43769829	1000	-	.	gene_id "MSTRG.89562"; transcript_id "MSTRG.89562.22"; exon_number "5";
chr19	StringTie	exon	43772000	43772135	1000	-	.	gene_id "MSTRG.89562"; transcript_id "MSTRG.89562.22"; exon_number "6";
chr19	StringTie	exon	43774192	43774619	1000	-	.	gene_id "MSTRG.89562"; transcript_id "MSTRG.89562.22"; exon_number "7";
chr19	StringTie	exon	43780703	43781903	1000	-	.	gene_id "MSTRG.89562"; transcript_id "MSTRG.89562.22"; exon_number "8";
chr19	StringTie	exon	43784498	43786080	1000	-	.	gene_id "MSTRG.89562"; transcript_id "MSTRG.89562.22"; exon_number "9";
chr19	StringTie	exon	43795825	43795901	1000	-	.	gene_id "MSTRG.89562"; transcript_id "MSTRG.89562.22"; exon_number "10";
chr19	StringTie	exon	43796256	43797829	1000	-	.	gene_id "MSTRG.89562"; transcript_id "MSTRG.89562.22"; exon_number "11";
chr19	StringTie	exon	43798455	43798601	1000	-	.	gene_id "MSTRG.89562"; transcript_id "MSTRG.89562.22"; exon_number "12";
chr19	StringTie	exon	43798812	43798988	1000	-	.	gene_id "MSTRG.89562"; transcript_id "MSTRG.89562.22"; exon_number "13";
chr19	StringTie	exon	43799706	43799834	1000	-	.	gene_id "MSTRG.89562"; transcript_id "MSTRG.89562.22"; exon_number "14";
chr19	StringTie	exon	43820540	43820697	1000	-	.	gene_id "MSTRG.89562"; transcript_id "MSTRG.89562.22"; exon_number "15";
chr19	StringTie	transcript	43766416	43827285	1000	-	.	gene_id "MSTRG.89562"; transcript_id "MSTRG.89562.23";
chr19	StringTie	exon	43766416	43767089	1000	-	.	gene_id "MSTRG.89562"; transcript_id "MSTRG.89562.23"; exon_number "1";
chr19	StringTie	exon	43767540	43767707	1000	-	.	gene_id "MSTRG.89562"; transcript_id "MSTRG.89562.23"; exon_number "2";
chr19	StringTie	exon	43768963	43769032	1000	-	.	gene_id "MSTRG.89562"; transcript_id "MSTRG.89562.23"; exon_number "3";
chr19	StringTie	exon	43769442	43769560	1000	-	.	gene_id "MSTRG.89562"; transcript_id "MSTRG.89562.23"; exon_number "4";
chr19	StringTie	exon	43769719	43769829	1000	-	.	gene_id "MSTRG.89562"; transcript_id "MSTRG.89562.23"; exon_number "5";
chr19	StringTie	exon	43772000	43772131	1000	-	.	gene_id "MSTRG.89562"; transcript_id "MSTRG.89562.23"; exon_number "6";
chr19	StringTie	exon	43774192	43774619	1000	-	.	gene_id "MSTRG.89562"; transcript_id "MSTRG.89562.23"; exon_number "7";
chr19	StringTie	exon	43780703	43781903	1000	-	.	gene_id "MSTRG.89562"; transcript_id "MSTRG.89562.23"; exon_number "8";
chr19	StringTie	exon	43784498	43786072	1000	-	.	gene_id "MSTRG.89562"; transcript_id "MSTRG.89562.23"; exon_number "9";
chr19	StringTie	exon	43796256	43797829	1000	-	.	gene_id "MSTRG.89562"; transcript_id "MSTRG.89562.23"; exon_number "10";
chr19	StringTie	exon	43798455	43798601	1000	-	.	gene_id "MSTRG.89562"; transcript_id "MSTRG.89562.23"; exon_number "11";
chr19	StringTie	exon	43798812	43798988	1000	-	.	gene_id "MSTRG.89562"; transcript_id "MSTRG.89562.23"; exon_number "12";
chr19	StringTie	exon	43799706	43799834	1000	-	.	gene_id "MSTRG.89562"; transcript_id "MSTRG.89562.23"; exon_number "13";
chr19	StringTie	exon	43826999	43827285	1000	-	.	gene_id "MSTRG.89562"; transcript_id "MSTRG.89562.23"; exon_number "14";
chr19	StringTie	transcript	43766417	43802461	1000	-	.	gene_id "MSTRG.89562"; transcript_id "MSTRG.89562.24";
chr19	StringTie	exon	43766417	43767707	1000	-	.	gene_id "MSTRG.89562"; transcript_id "MSTRG.89562.24"; exon_number "1";
chr19	StringTie	exon	43768963	43769560	1000	-	.	gene_id "MSTRG.89562"; transcript_id "MSTRG.89562.24"; exon_number "2";
chr19	StringTie	exon	43769719	43769829	1000	-	.	gene_id "MSTRG.89562"; transcript_id "MSTRG.89562.24"; exon_number "3";
chr19	StringTie	exon	43772000	43772103	1000	-	.	gene_id "MSTRG.89562"; transcript_id "MSTRG.89562.24"; exon_number "4";
chr19	StringTie	exon	43774192	43774619	1000	-	.	gene_id "MSTRG.89562"; transcript_id "MSTRG.89562.24"; exon_number "5";
chr19	StringTie	exon	43776541	43776636	1000	-	.	gene_id "MSTRG.89562"; transcript_id "MSTRG.89562.24"; exon_number "6";
chr19	StringTie	exon	43780703	43786072	1000	-	.	gene_id "MSTRG.89562"; transcript_id "MSTRG.89562.24"; exon_number "7";
chr19	StringTie	exon	43795826	43797829	1000	-	.	gene_id "MSTRG.89562"; transcript_id "MSTRG.89562.24"; exon_number "8";
chr19	StringTie	exon	43798455	43798601	1000	-	.	gene_id "MSTRG.89562"; transcript_id "MSTRG.89562.24"; exon_number "9";
chr19	StringTie	exon	43798812	43798988	1000	-	.	gene_id "MSTRG.89562"; transcript_id "MSTRG.89562.24"; exon_number "10";
chr19	StringTie	exon	43799706	43799834	1000	-	.	gene_id "MSTRG.89562"; transcript_id "MSTRG.89562.24"; exon_number "11";
chr19	StringTie	exon	43802317	43802461	1000	-	.	gene_id "MSTRG.89562"; transcript_id "MSTRG.89562.24"; exon_number "12";
chr19	StringTie	transcript	43766419	43820666	1000	-	.	gene_id "MSTRG.89562"; transcript_id "MSTRG.89562.25";
chr19	StringTie	exon	43766419	43767089	1000	-	.	gene_id "MSTRG.89562"; transcript_id "MSTRG.89562.25"; exon_number "1";
chr19	StringTie	exon	43767540	43767707	1000	-	.	gene_id "MSTRG.89562"; transcript_id "MSTRG.89562.25"; exon_number "2";
chr19	StringTie	exon	43768963	43769560	1000	-	.	gene_id "MSTRG.89562"; transcript_id "MSTRG.89562.25"; exon_number "3";
chr19	StringTie	exon	43769719	43769829	1000	-	.	gene_id "MSTRG.89562"; transcript_id "MSTRG.89562.25"; exon_number "4";
chr19	StringTie	exon	43772000	43772103	1000	-	.	gene_id "MSTRG.89562"; transcript_id "MSTRG.89562.25"; exon_number "5";
chr19	StringTie	exon	43774192	43774619	1000	-	.	gene_id "MSTRG.89562"; transcript_id "MSTRG.89562.25"; exon_number "6";
chr19	StringTie	exon	43776541	43776636	1000	-	.	gene_id "MSTRG.89562"; transcript_id "MSTRG.89562.25"; exon_number "7";
chr19	StringTie	exon	43780703	43786072	1000	-	.	gene_id "MSTRG.89562"; transcript_id "MSTRG.89562.25"; exon_number "8";
chr19	StringTie	exon	43796256	43797829	1000	-	.	gene_id "MSTRG.89562"; transcript_id "MSTRG.89562.25"; exon_number "9";
chr19	StringTie	exon	43798455	43798601	1000	-	.	gene_id "MSTRG.89562"; transcript_id "MSTRG.89562.25"; exon_number "10";
chr19	StringTie	exon	43798812	43798988	1000	-	.	gene_id "MSTRG.89562"; transcript_id "MSTRG.89562.25"; exon_number "11";
chr19	StringTie	exon	43799706	43799834	1000	-	.	gene_id "MSTRG.89562"; transcript_id "MSTRG.89562.25"; exon_number "12";
chr19	StringTie	exon	43820540	43820666	1000	-	.	gene_id "MSTRG.89562"; transcript_id "MSTRG.89562.25"; exon_number "13";
chr19	StringTie	transcript	43766420	43783016	1000	-	.	gene_id "MSTRG.89562"; transcript_id "MSTRG.89562.26";
chr19	StringTie	exon	43766420	43767089	1000	-	.	gene_id "MSTRG.89562"; transcript_id "MSTRG.89562.26"; exon_number "1";
chr19	StringTie	exon	43767540	43767707	1000	-	.	gene_id "MSTRG.89562"; transcript_id "MSTRG.89562.26"; exon_number "2";
chr19	StringTie	exon	43768963	43769032	1000	-	.	gene_id "MSTRG.89562"; transcript_id "MSTRG.89562.26"; exon_number "3";
chr19	StringTie	exon	43769347	43769560	1000	-	.	gene_id "MSTRG.89562"; transcript_id "MSTRG.89562.26"; exon_number "4";
chr19	StringTie	exon	43769719	43769829	1000	-	.	gene_id "MSTRG.89562"; transcript_id "MSTRG.89562.26"; exon_number "5";
chr19	StringTie	exon	43772000	43772135	1000	-	.	gene_id "MSTRG.89562"; transcript_id "MSTRG.89562.26"; exon_number "6";
chr19	StringTie	exon	43774192	43774619	1000	-	.	gene_id "MSTRG.89562"; transcript_id "MSTRG.89562.26"; exon_number "7";
chr19	StringTie	exon	43780703	43782760	1000	-	.	gene_id "MSTRG.89562"; transcript_id "MSTRG.89562.26"; exon_number "8";
chr19	StringTie	exon	43782931	43783016	1000	-	.	gene_id "MSTRG.89562"; transcript_id "MSTRG.89562.26"; exon_number "9";
chr19	StringTie	transcript	43766420	43783457	1000	-	.	gene_id "MSTRG.89562"; transcript_id "MSTRG.89562.27";
chr19	StringTie	exon	43766420	43767089	1000	-	.	gene_id "MSTRG.89562"; transcript_id "MSTRG.89562.27"; exon_number "1";
chr19	StringTie	exon	43767540	43767707	1000	-	.	gene_id "MSTRG.89562"; transcript_id "MSTRG.89562.27"; exon_number "2";
chr19	StringTie	exon	43768963	43769032	1000	-	.	gene_id "MSTRG.89562"; transcript_id "MSTRG.89562.27"; exon_number "3";
chr19	StringTie	exon	43769333	43769560	1000	-	.	gene_id "MSTRG.89562"; transcript_id "MSTRG.89562.27"; exon_number "4";
chr19	StringTie	exon	43769719	43769829	1000	-	.	gene_id "MSTRG.89562"; transcript_id "MSTRG.89562.27"; exon_number "5";
chr19	StringTie	exon	43772000	43772135	1000	-	.	gene_id "MSTRG.89562"; transcript_id "MSTRG.89562.27"; exon_number "6";
chr19	StringTie	exon	43774192	43774619	1000	-	.	gene_id "MSTRG.89562"; transcript_id "MSTRG.89562.27"; exon_number "7";
chr19	StringTie	exon	43776541	43776636	1000	-	.	gene_id "MSTRG.89562"; transcript_id "MSTRG.89562.27"; exon_number "8";
chr19	StringTie	exon	43780703	43783457	1000	-	.	gene_id "MSTRG.89562"; transcript_id "MSTRG.89562.27"; exon_number "9";
chr19	StringTie	transcript	43766420	43777585	1000	-	.	gene_id "MSTRG.89562"; transcript_id "MSTRG.89562.28";
chr19	StringTie	exon	43766420	43767089	1000	-	.	gene_id "MSTRG.89562"; transcript_id "MSTRG.89562.28"; exon_number "1";
chr19	StringTie	exon	43767540	43767707	1000	-	.	gene_id "MSTRG.89562"; transcript_id "MSTRG.89562.28"; exon_number "2";
chr19	StringTie	exon	43768963	43769560	1000	-	.	gene_id "MSTRG.89562"; transcript_id "MSTRG.89562.28"; exon_number "3";
chr19	StringTie	exon	43769719	43769829	1000	-	.	gene_id "MSTRG.89562"; transcript_id "MSTRG.89562.28"; exon_number "4";
chr19	StringTie	exon	43772000	43772135	1000	-	.	gene_id "MSTRG.89562"; transcript_id "MSTRG.89562.28"; exon_number "5";
chr19	StringTie	exon	43774192	43774619	1000	-	.	gene_id "MSTRG.89562"; transcript_id "MSTRG.89562.28"; exon_number "6";
chr19	StringTie	exon	43776541	43776636	1000	-	.	gene_id "MSTRG.89562"; transcript_id "MSTRG.89562.28"; exon_number "7";
chr19	StringTie	exon	43777468	43777585	1000	-	.	gene_id "MSTRG.89562"; transcript_id "MSTRG.89562.28"; exon_number "8";
chr19	StringTie	transcript	43766420	43781435	1000	-	.	gene_id "MSTRG.89562"; transcript_id "MSTRG.89562.29";
chr19	StringTie	exon	43766420	43767089	1000	-	.	gene_id "MSTRG.89562"; transcript_id "MSTRG.89562.29"; exon_number "1";
chr19	StringTie	exon	43767540	43767707	1000	-	.	gene_id "MSTRG.89562"; transcript_id "MSTRG.89562.29"; exon_number "2";
chr19	StringTie	exon	43768963	43769032	1000	-	.	gene_id "MSTRG.89562"; transcript_id "MSTRG.89562.29"; exon_number "3";
chr19	StringTie	exon	43769442	43769498	1000	-	.	gene_id "MSTRG.89562"; transcript_id "MSTRG.89562.29"; exon_number "4";
chr19	StringTie	exon	43769719	43769829	1000	-	.	gene_id "MSTRG.89562"; transcript_id "MSTRG.89562.29"; exon_number "5";
chr19	StringTie	exon	43772000	43772103	1000	-	.	gene_id "MSTRG.89562"; transcript_id "MSTRG.89562.29"; exon_number "6";
chr19	StringTie	exon	43774192	43774619	1000	-	.	gene_id "MSTRG.89562"; transcript_id "MSTRG.89562.29"; exon_number "7";
chr19	StringTie	exon	43776541	43776636	1000	-	.	gene_id "MSTRG.89562"; transcript_id "MSTRG.89562.29"; exon_number "8";
chr19	StringTie	exon	43780703	43781435	1000	-	.	gene_id "MSTRG.89562"; transcript_id "MSTRG.89562.29"; exon_number "9";
chr19	StringTie	transcript	43761254	43783334	1000	-	.	gene_id "MSTRG.89562"; transcript_id "MSTRG.89562.3";
chr19	StringTie	exon	43761254	43767089	1000	-	.	gene_id "MSTRG.89562"; transcript_id "MSTRG.89562.3"; exon_number "1";
chr19	StringTie	exon	43767540	43767707	1000	-	.	gene_id "MSTRG.89562"; transcript_id "MSTRG.89562.3"; exon_number "2";
chr19	StringTie	exon	43768963	43769032	1000	-	.	gene_id "MSTRG.89562"; transcript_id "MSTRG.89562.3"; exon_number "3";
chr19	StringTie	exon	43769442	43769560	1000	-	.	gene_id "MSTRG.89562"; transcript_id "MSTRG.89562.3"; exon_number "4";
chr19	StringTie	exon	43769719	43769829	1000	-	.	gene_id "MSTRG.89562"; transcript_id "MSTRG.89562.3"; exon_number "5";
chr19	StringTie	exon	43772000	43772135	1000	-	.	gene_id "MSTRG.89562"; transcript_id "MSTRG.89562.3"; exon_number "6";
chr19	StringTie	exon	43774192	43774619	1000	-	.	gene_id "MSTRG.89562"; transcript_id "MSTRG.89562.3"; exon_number "7";
chr19	StringTie	exon	43776541	43776636	1000	-	.	gene_id "MSTRG.89562"; transcript_id "MSTRG.89562.3"; exon_number "8";
chr19	StringTie	exon	43780703	43781903	1000	-	.	gene_id "MSTRG.89562"; transcript_id "MSTRG.89562.3"; exon_number "9";
chr19	StringTie	exon	43782789	43783334	1000	-	.	gene_id "MSTRG.89562"; transcript_id "MSTRG.89562.3"; exon_number "10";
chr19	StringTie	transcript	43766421	43780500	1000	-	.	gene_id "MSTRG.89562"; transcript_id "MSTRG.89562.30";
chr19	StringTie	exon	43766421	43767089	1000	-	.	gene_id "MSTRG.89562"; transcript_id "MSTRG.89562.30"; exon_number "1";
chr19	StringTie	exon	43767540	43767707	1000	-	.	gene_id "MSTRG.89562"; transcript_id "MSTRG.89562.30"; exon_number "2";
chr19	StringTie	exon	43768963	43769032	1000	-	.	gene_id "MSTRG.89562"; transcript_id "MSTRG.89562.30"; exon_number "3";
chr19	StringTie	exon	43769442	43769560	1000	-	.	gene_id "MSTRG.89562"; transcript_id "MSTRG.89562.30"; exon_number "4";
chr19	StringTie	exon	43769719	43769829	1000	-	.	gene_id "MSTRG.89562"; transcript_id "MSTRG.89562.30"; exon_number "5";
chr19	StringTie	exon	43772000	43772131	1000	-	.	gene_id "MSTRG.89562"; transcript_id "MSTRG.89562.30"; exon_number "6";
chr19	StringTie	exon	43774192	43774619	1000	-	.	gene_id "MSTRG.89562"; transcript_id "MSTRG.89562.30"; exon_number "7";
chr19	StringTie	exon	43776541	43776636	1000	-	.	gene_id "MSTRG.89562"; transcript_id "MSTRG.89562.30"; exon_number "8";
chr19	StringTie	exon	43779722	43780500	1000	-	.	gene_id "MSTRG.89562"; transcript_id "MSTRG.89562.30"; exon_number "9";
chr19	StringTie	transcript	43766424	43781691	1000	-	.	gene_id "MSTRG.89562"; transcript_id "MSTRG.89562.31";
chr19	StringTie	exon	43766424	43767089	1000	-	.	gene_id "MSTRG.89562"; transcript_id "MSTRG.89562.31"; exon_number "1";
chr19	StringTie	exon	43767540	43767680	1000	-	.	gene_id "MSTRG.89562"; transcript_id "MSTRG.89562.31"; exon_number "2";
chr19	StringTie	exon	43768963	43769032	1000	-	.	gene_id "MSTRG.89562"; transcript_id "MSTRG.89562.31"; exon_number "3";
chr19	StringTie	exon	43769442	43769560	1000	-	.	gene_id "MSTRG.89562"; transcript_id "MSTRG.89562.31"; exon_number "4";
chr19	StringTie	exon	43769719	43769829	1000	-	.	gene_id "MSTRG.89562"; transcript_id "MSTRG.89562.31"; exon_number "5";
chr19	StringTie	exon	43772000	43772131	1000	-	.	gene_id "MSTRG.89562"; transcript_id "MSTRG.89562.31"; exon_number "6";
chr19	StringTie	exon	43774192	43774619	1000	-	.	gene_id "MSTRG.89562"; transcript_id "MSTRG.89562.31"; exon_number "7";
chr19	StringTie	exon	43776541	43776636	1000	-	.	gene_id "MSTRG.89562"; transcript_id "MSTRG.89562.31"; exon_number "8";
chr19	StringTie	exon	43780703	43781691	1000	-	.	gene_id "MSTRG.89562"; transcript_id "MSTRG.89562.31"; exon_number "9";
chr19	StringTie	transcript	43766426	43782700	1000	-	.	gene_id "MSTRG.89562"; transcript_id "MSTRG.89562.32";
chr19	StringTie	exon	43766426	43767089	1000	-	.	gene_id "MSTRG.89562"; transcript_id "MSTRG.89562.32"; exon_number "1";
chr19	StringTie	exon	43767540	43767707	1000	-	.	gene_id "MSTRG.89562"; transcript_id "MSTRG.89562.32"; exon_number "2";
chr19	StringTie	exon	43768963	43769032	1000	-	.	gene_id "MSTRG.89562"; transcript_id "MSTRG.89562.32"; exon_number "3";
chr19	StringTie	exon	43769442	43769560	1000	-	.	gene_id "MSTRG.89562"; transcript_id "MSTRG.89562.32"; exon_number "4";
chr19	StringTie	exon	43769719	43769829	1000	-	.	gene_id "MSTRG.89562"; transcript_id "MSTRG.89562.32"; exon_number "5";
chr19	StringTie	exon	43772000	43772135	1000	-	.	gene_id "MSTRG.89562"; transcript_id "MSTRG.89562.32"; exon_number "6";
chr19	StringTie	exon	43774192	43774619	1000	-	.	gene_id "MSTRG.89562"; transcript_id "MSTRG.89562.32"; exon_number "7";
chr19	StringTie	exon	43776541	43776636	1000	-	.	gene_id "MSTRG.89562"; transcript_id "MSTRG.89562.32"; exon_number "8";
chr19	StringTie	exon	43781227	43782700	1000	-	.	gene_id "MSTRG.89562"; transcript_id "MSTRG.89562.32"; exon_number "9";
chr19	StringTie	transcript	43766431	43782303	1000	-	.	gene_id "MSTRG.89562"; transcript_id "MSTRG.89562.33";
chr19	StringTie	exon	43766431	43767089	1000	-	.	gene_id "MSTRG.89562"; transcript_id "MSTRG.89562.33"; exon_number "1";
chr19	StringTie	exon	43767540	43767680	1000	-	.	gene_id "MSTRG.89562"; transcript_id "MSTRG.89562.33"; exon_number "2";
chr19	StringTie	exon	43768963	43769032	1000	-	.	gene_id "MSTRG.89562"; transcript_id "MSTRG.89562.33"; exon_number "3";
chr19	StringTie	exon	43769442	43769560	1000	-	.	gene_id "MSTRG.89562"; transcript_id "MSTRG.89562.33"; exon_number "4";
chr19	StringTie	exon	43769719	43769829	1000	-	.	gene_id "MSTRG.89562"; transcript_id "MSTRG.89562.33"; exon_number "5";
chr19	StringTie	exon	43772000	43772103	1000	-	.	gene_id "MSTRG.89562"; transcript_id "MSTRG.89562.33"; exon_number "6";
chr19	StringTie	exon	43774192	43774619	1000	-	.	gene_id "MSTRG.89562"; transcript_id "MSTRG.89562.33"; exon_number "7";
chr19	StringTie	exon	43776541	43776636	1000	-	.	gene_id "MSTRG.89562"; transcript_id "MSTRG.89562.33"; exon_number "8";
chr19	StringTie	exon	43780703	43782303	1000	-	.	gene_id "MSTRG.89562"; transcript_id "MSTRG.89562.33"; exon_number "9";
chr19	StringTie	transcript	43766432	43776652	1000	-	.	gene_id "MSTRG.89562"; transcript_id "MSTRG.89562.34";
chr19	StringTie	exon	43766432	43767089	1000	-	.	gene_id "MSTRG.89562"; transcript_id "MSTRG.89562.34"; exon_number "1";
chr19	StringTie	exon	43767540	43767707	1000	-	.	gene_id "MSTRG.89562"; transcript_id "MSTRG.89562.34"; exon_number "2";
chr19	StringTie	exon	43768963	43769032	1000	-	.	gene_id "MSTRG.89562"; transcript_id "MSTRG.89562.34"; exon_number "3";
chr19	StringTie	exon	43769442	43769498	1000	-	.	gene_id "MSTRG.89562"; transcript_id "MSTRG.89562.34"; exon_number "4";
chr19	StringTie	exon	43769719	43769829	1000	-	.	gene_id "MSTRG.89562"; transcript_id "MSTRG.89562.34"; exon_number "5";
chr19	StringTie	exon	43772000	43772135	1000	-	.	gene_id "MSTRG.89562"; transcript_id "MSTRG.89562.34"; exon_number "6";
chr19	StringTie	exon	43774192	43774619	1000	-	.	gene_id "MSTRG.89562"; transcript_id "MSTRG.89562.34"; exon_number "7";
chr19	StringTie	exon	43776541	43776652	1000	-	.	gene_id "MSTRG.89562"; transcript_id "MSTRG.89562.34"; exon_number "8";
chr19	StringTie	transcript	43766435	43815030	1000	-	.	gene_id "MSTRG.89562"; transcript_id "MSTRG.89562.35";
chr19	StringTie	exon	43766435	43767106	1000	-	.	gene_id "MSTRG.89562"; transcript_id "MSTRG.89562.35"; exon_number "1";
chr19	StringTie	exon	43767540	43767707	1000	-	.	gene_id "MSTRG.89562"; transcript_id "MSTRG.89562.35"; exon_number "2";
chr19	StringTie	exon	43768963	43769032	1000	-	.	gene_id "MSTRG.89562"; transcript_id "MSTRG.89562.35"; exon_number "3";
chr19	StringTie	exon	43769442	43769560	1000	-	.	gene_id "MSTRG.89562"; transcript_id "MSTRG.89562.35"; exon_number "4";
chr19	StringTie	exon	43769719	43769829	1000	-	.	gene_id "MSTRG.89562"; transcript_id "MSTRG.89562.35"; exon_number "5";
chr19	StringTie	exon	43772000	43772135	1000	-	.	gene_id "MSTRG.89562"; transcript_id "MSTRG.89562.35"; exon_number "6";
chr19	StringTie	exon	43774192	43774619	1000	-	.	gene_id "MSTRG.89562"; transcript_id "MSTRG.89562.35"; exon_number "7";
chr19	StringTie	exon	43776541	43776636	1000	-	.	gene_id "MSTRG.89562"; transcript_id "MSTRG.89562.35"; exon_number "8";
chr19	StringTie	exon	43780703	43784648	1000	-	.	gene_id "MSTRG.89562"; transcript_id "MSTRG.89562.35"; exon_number "9";
chr19	StringTie	exon	43785142	43786080	1000	-	.	gene_id "MSTRG.89562"; transcript_id "MSTRG.89562.35"; exon_number "10";
chr19	StringTie	exon	43795825	43797829	1000	-	.	gene_id "MSTRG.89562"; transcript_id "MSTRG.89562.35"; exon_number "11";
chr19	StringTie	exon	43798455	43798601	1000	-	.	gene_id "MSTRG.89562"; transcript_id "MSTRG.89562.35"; exon_number "12";
chr19	StringTie	exon	43798812	43798988	1000	-	.	gene_id "MSTRG.89562"; transcript_id "MSTRG.89562.35"; exon_number "13";
chr19	StringTie	exon	43799706	43799834	1000	-	.	gene_id "MSTRG.89562"; transcript_id "MSTRG.89562.35"; exon_number "14";
chr19	StringTie	exon	43814998	43815030	1000	-	.	gene_id "MSTRG.89562"; transcript_id "MSTRG.89562.35"; exon_number "15";
chr19	StringTie	transcript	43766438	43781002	1000	-	.	gene_id "MSTRG.89562"; transcript_id "MSTRG.89562.36";
chr19	StringTie	exon	43766438	43767089	1000	-	.	gene_id "MSTRG.89562"; transcript_id "MSTRG.89562.36"; exon_number "1";
chr19	StringTie	exon	43767540	43767707	1000	-	.	gene_id "MSTRG.89562"; transcript_id "MSTRG.89562.36"; exon_number "2";
chr19	StringTie	exon	43768963	43769560	1000	-	.	gene_id "MSTRG.89562"; transcript_id "MSTRG.89562.36"; exon_number "3";
chr19	StringTie	exon	43769719	43769829	1000	-	.	gene_id "MSTRG.89562"; transcript_id "MSTRG.89562.36"; exon_number "4";
chr19	StringTie	exon	43772000	43773641	1000	-	.	gene_id "MSTRG.89562"; transcript_id "MSTRG.89562.36"; exon_number "5";
chr19	StringTie	exon	43774192	43774619	1000	-	.	gene_id "MSTRG.89562"; transcript_id "MSTRG.89562.36"; exon_number "6";
chr19	StringTie	exon	43776541	43776636	1000	-	.	gene_id "MSTRG.89562"; transcript_id "MSTRG.89562.36"; exon_number "7";
chr19	StringTie	exon	43780703	43781002	1000	-	.	gene_id "MSTRG.89562"; transcript_id "MSTRG.89562.36"; exon_number "8";
chr19	StringTie	transcript	43766439	43781282	1000	-	.	gene_id "MSTRG.89562"; transcript_id "MSTRG.89562.37";
chr19	StringTie	exon	43766439	43767089	1000	-	.	gene_id "MSTRG.89562"; transcript_id "MSTRG.89562.37"; exon_number "1";
chr19	StringTie	exon	43767540	43767707	1000	-	.	gene_id "MSTRG.89562"; transcript_id "MSTRG.89562.37"; exon_number "2";
chr19	StringTie	exon	43768963	43769032	1000	-	.	gene_id "MSTRG.89562"; transcript_id "MSTRG.89562.37"; exon_number "3";
chr19	StringTie	exon	43769347	43769560	1000	-	.	gene_id "MSTRG.89562"; transcript_id "MSTRG.89562.37"; exon_number "4";
chr19	StringTie	exon	43769719	43769829	1000	-	.	gene_id "MSTRG.89562"; transcript_id "MSTRG.89562.37"; exon_number "5";
chr19	StringTie	exon	43772000	43772135	1000	-	.	gene_id "MSTRG.89562"; transcript_id "MSTRG.89562.37"; exon_number "6";
chr19	StringTie	exon	43774192	43774619	1000	-	.	gene_id "MSTRG.89562"; transcript_id "MSTRG.89562.37"; exon_number "7";
chr19	StringTie	exon	43776541	43776636	1000	-	.	gene_id "MSTRG.89562"; transcript_id "MSTRG.89562.37"; exon_number "8";
chr19	StringTie	exon	43780703	43780798	1000	-	.	gene_id "MSTRG.89562"; transcript_id "MSTRG.89562.37"; exon_number "9";
chr19	StringTie	exon	43781237	43781282	1000	-	.	gene_id "MSTRG.89562"; transcript_id "MSTRG.89562.37"; exon_number "10";
chr19	StringTie	transcript	43766442	43783288	1000	-	.	gene_id "MSTRG.89562"; transcript_id "MSTRG.89562.38";
chr19	StringTie	exon	43766442	43767089	1000	-	.	gene_id "MSTRG.89562"; transcript_id "MSTRG.89562.38"; exon_number "1";
chr19	StringTie	exon	43767540	43767707	1000	-	.	gene_id "MSTRG.89562"; transcript_id "MSTRG.89562.38"; exon_number "2";
chr19	StringTie	exon	43768963	43769032	1000	-	.	gene_id "MSTRG.89562"; transcript_id "MSTRG.89562.38"; exon_number "3";
chr19	StringTie	exon	43769347	43769560	1000	-	.	gene_id "MSTRG.89562"; transcript_id "MSTRG.89562.38"; exon_number "4";
chr19	StringTie	exon	43769719	43769829	1000	-	.	gene_id "MSTRG.89562"; transcript_id "MSTRG.89562.38"; exon_number "5";
chr19	StringTie	exon	43772000	43772131	1000	-	.	gene_id "MSTRG.89562"; transcript_id "MSTRG.89562.38"; exon_number "6";
chr19	StringTie	exon	43774192	43774619	1000	-	.	gene_id "MSTRG.89562"; transcript_id "MSTRG.89562.38"; exon_number "7";
chr19	StringTie	exon	43780703	43783288	1000	-	.	gene_id "MSTRG.89562"; transcript_id "MSTRG.89562.38"; exon_number "8";
chr19	StringTie	transcript	43766444	43782990	1000	-	.	gene_id "MSTRG.89562"; transcript_id "MSTRG.89562.39";
chr19	StringTie	exon	43766444	43767089	1000	-	.	gene_id "MSTRG.89562"; transcript_id "MSTRG.89562.39"; exon_number "1";
chr19	StringTie	exon	43767540	43767707	1000	-	.	gene_id "MSTRG.89562"; transcript_id "MSTRG.89562.39"; exon_number "2";
chr19	StringTie	exon	43768963	43769032	1000	-	.	gene_id "MSTRG.89562"; transcript_id "MSTRG.89562.39"; exon_number "3";
chr19	StringTie	exon	43769442	43769560	1000	-	.	gene_id "MSTRG.89562"; transcript_id "MSTRG.89562.39"; exon_number "4";
chr19	StringTie	exon	43769719	43769829	1000	-	.	gene_id "MSTRG.89562"; transcript_id "MSTRG.89562.39"; exon_number "5";
chr19	StringTie	exon	43772000	43772131	1000	-	.	gene_id "MSTRG.89562"; transcript_id "MSTRG.89562.39"; exon_number "6";
chr19	StringTie	exon	43774192	43774619	1000	-	.	gene_id "MSTRG.89562"; transcript_id "MSTRG.89562.39"; exon_number "7";
chr19	StringTie	exon	43776541	43776636	1000	-	.	gene_id "MSTRG.89562"; transcript_id "MSTRG.89562.39"; exon_number "8";
chr19	StringTie	exon	43781227	43782990	1000	-	.	gene_id "MSTRG.89562"; transcript_id "MSTRG.89562.39"; exon_number "9";
chr19	StringTie	transcript	43761285	43782700	1000	-	.	gene_id "MSTRG.89562"; transcript_id "MSTRG.89562.4";
chr19	StringTie	exon	43761285	43767089	1000	-	.	gene_id "MSTRG.89562"; transcript_id "MSTRG.89562.4"; exon_number "1";
chr19	StringTie	exon	43767540	43767707	1000	-	.	gene_id "MSTRG.89562"; transcript_id "MSTRG.89562.4"; exon_number "2";
chr19	StringTie	exon	43768963	43769032	1000	-	.	gene_id "MSTRG.89562"; transcript_id "MSTRG.89562.4"; exon_number "3";
chr19	StringTie	exon	43769442	43769560	1000	-	.	gene_id "MSTRG.89562"; transcript_id "MSTRG.89562.4"; exon_number "4";
chr19	StringTie	exon	43769719	43769829	1000	-	.	gene_id "MSTRG.89562"; transcript_id "MSTRG.89562.4"; exon_number "5";
chr19	StringTie	exon	43772000	43772135	1000	-	.	gene_id "MSTRG.89562"; transcript_id "MSTRG.89562.4"; exon_number "6";
chr19	StringTie	exon	43774192	43774619	1000	-	.	gene_id "MSTRG.89562"; transcript_id "MSTRG.89562.4"; exon_number "7";
chr19	StringTie	exon	43776541	43776636	1000	-	.	gene_id "MSTRG.89562"; transcript_id "MSTRG.89562.4"; exon_number "8";
chr19	StringTie	exon	43781237	43782700	1000	-	.	gene_id "MSTRG.89562"; transcript_id "MSTRG.89562.4"; exon_number "9";
chr19	StringTie	transcript	43766444	43782993	1000	-	.	gene_id "MSTRG.89562"; transcript_id "MSTRG.89562.40";
chr19	StringTie	exon	43766444	43767089	1000	-	.	gene_id "MSTRG.89562"; transcript_id "MSTRG.89562.40"; exon_number "1";
chr19	StringTie	exon	43767540	43767707	1000	-	.	gene_id "MSTRG.89562"; transcript_id "MSTRG.89562.40"; exon_number "2";
chr19	StringTie	exon	43768963	43769032	1000	-	.	gene_id "MSTRG.89562"; transcript_id "MSTRG.89562.40"; exon_number "3";
chr19	StringTie	exon	43769442	43769560	1000	-	.	gene_id "MSTRG.89562"; transcript_id "MSTRG.89562.40"; exon_number "4";
chr19	StringTie	exon	43769719	43769829	1000	-	.	gene_id "MSTRG.89562"; transcript_id "MSTRG.89562.40"; exon_number "5";
chr19	StringTie	exon	43772000	43772131	1000	-	.	gene_id "MSTRG.89562"; transcript_id "MSTRG.89562.40"; exon_number "6";
chr19	StringTie	exon	43773479	43774619	1000	-	.	gene_id "MSTRG.89562"; transcript_id "MSTRG.89562.40"; exon_number "7";
chr19	StringTie	exon	43780703	43782993	1000	-	.	gene_id "MSTRG.89562"; transcript_id "MSTRG.89562.40"; exon_number "8";
chr19	StringTie	transcript	43766444	43820620	1000	-	.	gene_id "MSTRG.89562"; transcript_id "MSTRG.89562.41";
chr19	StringTie	exon	43766444	43767089	1000	-	.	gene_id "MSTRG.89562"; transcript_id "MSTRG.89562.41"; exon_number "1";
chr19	StringTie	exon	43767540	43767707	1000	-	.	gene_id "MSTRG.89562"; transcript_id "MSTRG.89562.41"; exon_number "2";
chr19	StringTie	exon	43768963	43769032	1000	-	.	gene_id "MSTRG.89562"; transcript_id "MSTRG.89562.41"; exon_number "3";
chr19	StringTie	exon	43769347	43769560	1000	-	.	gene_id "MSTRG.89562"; transcript_id "MSTRG.89562.41"; exon_number "4";
chr19	StringTie	exon	43769719	43769829	1000	-	.	gene_id "MSTRG.89562"; transcript_id "MSTRG.89562.41"; exon_number "5";
chr19	StringTie	exon	43772000	43772131	1000	-	.	gene_id "MSTRG.89562"; transcript_id "MSTRG.89562.41"; exon_number "6";
chr19	StringTie	exon	43784494	43786072	1000	-	.	gene_id "MSTRG.89562"; transcript_id "MSTRG.89562.41"; exon_number "7";
chr19	StringTie	exon	43795826	43797829	1000	-	.	gene_id "MSTRG.89562"; transcript_id "MSTRG.89562.41"; exon_number "8";
chr19	StringTie	exon	43798455	43798601	1000	-	.	gene_id "MSTRG.89562"; transcript_id "MSTRG.89562.41"; exon_number "9";
chr19	StringTie	exon	43798812	43798988	1000	-	.	gene_id "MSTRG.89562"; transcript_id "MSTRG.89562.41"; exon_number "10";
chr19	StringTie	exon	43799706	43799834	1000	-	.	gene_id "MSTRG.89562"; transcript_id "MSTRG.89562.41"; exon_number "11";
chr19	StringTie	exon	43820540	43820620	1000	-	.	gene_id "MSTRG.89562"; transcript_id "MSTRG.89562.41"; exon_number "12";
chr19	StringTie	transcript	43766444	43783131	1000	-	.	gene_id "MSTRG.89562"; transcript_id "MSTRG.89562.42";
chr19	StringTie	exon	43766444	43767089	1000	-	.	gene_id "MSTRG.89562"; transcript_id "MSTRG.89562.42"; exon_number "1";
chr19	StringTie	exon	43767540	43767707	1000	-	.	gene_id "MSTRG.89562"; transcript_id "MSTRG.89562.42"; exon_number "2";
chr19	StringTie	exon	43768963	43769032	1000	-	.	gene_id "MSTRG.89562"; transcript_id "MSTRG.89562.42"; exon_number "3";
chr19	StringTie	exon	43769442	43769560	1000	-	.	gene_id "MSTRG.89562"; transcript_id "MSTRG.89562.42"; exon_number "4";
chr19	StringTie	exon	43769719	43769829	1000	-	.	gene_id "MSTRG.89562"; transcript_id "MSTRG.89562.42"; exon_number "5";
chr19	StringTie	exon	43772000	43772131	1000	-	.	gene_id "MSTRG.89562"; transcript_id "MSTRG.89562.42"; exon_number "6";
chr19	StringTie	exon	43774192	43774619	1000	-	.	gene_id "MSTRG.89562"; transcript_id "MSTRG.89562.42"; exon_number "7";
chr19	StringTie	exon	43780703	43781903	1000	-	.	gene_id "MSTRG.89562"; transcript_id "MSTRG.89562.42"; exon_number "8";
chr19	StringTie	exon	43782789	43783131	1000	-	.	gene_id "MSTRG.89562"; transcript_id "MSTRG.89562.42"; exon_number "9";
chr19	StringTie	transcript	43766444	43815031	1000	-	.	gene_id "MSTRG.89562"; transcript_id "MSTRG.89562.43";
chr19	StringTie	exon	43766444	43767089	1000	-	.	gene_id "MSTRG.89562"; transcript_id "MSTRG.89562.43"; exon_number "1";
chr19	StringTie	exon	43767540	43767707	1000	-	.	gene_id "MSTRG.89562"; transcript_id "MSTRG.89562.43"; exon_number "2";
chr19	StringTie	exon	43768963	43769032	1000	-	.	gene_id "MSTRG.89562"; transcript_id "MSTRG.89562.43"; exon_number "3";
chr19	StringTie	exon	43769333	43769560	1000	-	.	gene_id "MSTRG.89562"; transcript_id "MSTRG.89562.43"; exon_number "4";
chr19	StringTie	exon	43769719	43769829	1000	-	.	gene_id "MSTRG.89562"; transcript_id "MSTRG.89562.43"; exon_number "5";
chr19	StringTie	exon	43772000	43772103	1000	-	.	gene_id "MSTRG.89562"; transcript_id "MSTRG.89562.43"; exon_number "6";
chr19	StringTie	exon	43774192	43774619	1000	-	.	gene_id "MSTRG.89562"; transcript_id "MSTRG.89562.43"; exon_number "7";
chr19	StringTie	exon	43776541	43776636	1000	-	.	gene_id "MSTRG.89562"; transcript_id "MSTRG.89562.43"; exon_number "8";
chr19	StringTie	exon	43784498	43786072	1000	-	.	gene_id "MSTRG.89562"; transcript_id "MSTRG.89562.43"; exon_number "9";
chr19	StringTie	exon	43796256	43797829	1000	-	.	gene_id "MSTRG.89562"; transcript_id "MSTRG.89562.43"; exon_number "10";
chr19	StringTie	exon	43798455	43798601	1000	-	.	gene_id "MSTRG.89562"; transcript_id "MSTRG.89562.43"; exon_number "11";
chr19	StringTie	exon	43798812	43798988	1000	-	.	gene_id "MSTRG.89562"; transcript_id "MSTRG.89562.43"; exon_number "12";
chr19	StringTie	exon	43799706	43799834	1000	-	.	gene_id "MSTRG.89562"; transcript_id "MSTRG.89562.43"; exon_number "13";
chr19	StringTie	exon	43814998	43815031	1000	-	.	gene_id "MSTRG.89562"; transcript_id "MSTRG.89562.43"; exon_number "14";
chr19	StringTie	transcript	43766445	43800014	1000	-	.	gene_id "MSTRG.89562"; transcript_id "MSTRG.89562.44";
chr19	StringTie	exon	43766445	43767089	1000	-	.	gene_id "MSTRG.89562"; transcript_id "MSTRG.89562.44"; exon_number "1";
chr19	StringTie	exon	43767540	43767707	1000	-	.	gene_id "MSTRG.89562"; transcript_id "MSTRG.89562.44"; exon_number "2";
chr19	StringTie	exon	43768963	43769032	1000	-	.	gene_id "MSTRG.89562"; transcript_id "MSTRG.89562.44"; exon_number "3";
chr19	StringTie	exon	43769442	43769560	1000	-	.	gene_id "MSTRG.89562"; transcript_id "MSTRG.89562.44"; exon_number "4";
chr19	StringTie	exon	43769719	43769829	1000	-	.	gene_id "MSTRG.89562"; transcript_id "MSTRG.89562.44"; exon_number "5";
chr19	StringTie	exon	43772000	43772131	1000	-	.	gene_id "MSTRG.89562"; transcript_id "MSTRG.89562.44"; exon_number "6";
chr19	StringTie	exon	43774192	43774619	1000	-	.	gene_id "MSTRG.89562"; transcript_id "MSTRG.89562.44"; exon_number "7";
chr19	StringTie	exon	43776541	43776636	1000	-	.	gene_id "MSTRG.89562"; transcript_id "MSTRG.89562.44"; exon_number "8";
chr19	StringTie	exon	43784498	43784648	1000	-	.	gene_id "MSTRG.89562"; transcript_id "MSTRG.89562.44"; exon_number "9";
chr19	StringTie	exon	43797642	43797829	1000	-	.	gene_id "MSTRG.89562"; transcript_id "MSTRG.89562.44"; exon_number "10";
chr19	StringTie	exon	43798455	43798601	1000	-	.	gene_id "MSTRG.89562"; transcript_id "MSTRG.89562.44"; exon_number "11";
chr19	StringTie	exon	43798812	43798988	1000	-	.	gene_id "MSTRG.89562"; transcript_id "MSTRG.89562.44"; exon_number "12";
chr19	StringTie	exon	43799706	43800014	1000	-	.	gene_id "MSTRG.89562"; transcript_id "MSTRG.89562.44"; exon_number "13";
chr19	StringTie	transcript	43766445	43782507	1000	-	.	gene_id "MSTRG.89562"; transcript_id "MSTRG.89562.45";
chr19	StringTie	exon	43766445	43767106	1000	-	.	gene_id "MSTRG.89562"; transcript_id "MSTRG.89562.45"; exon_number "1";
chr19	StringTie	exon	43767540	43767707	1000	-	.	gene_id "MSTRG.89562"; transcript_id "MSTRG.89562.45"; exon_number "2";
chr19	StringTie	exon	43768963	43769032	1000	-	.	gene_id "MSTRG.89562"; transcript_id "MSTRG.89562.45"; exon_number "3";
chr19	StringTie	exon	43769442	43769560	1000	-	.	gene_id "MSTRG.89562"; transcript_id "MSTRG.89562.45"; exon_number "4";
chr19	StringTie	exon	43769719	43769829	1000	-	.	gene_id "MSTRG.89562"; transcript_id "MSTRG.89562.45"; exon_number "5";
chr19	StringTie	exon	43772000	43772131	1000	-	.	gene_id "MSTRG.89562"; transcript_id "MSTRG.89562.45"; exon_number "6";
chr19	StringTie	exon	43774192	43776636	1000	-	.	gene_id "MSTRG.89562"; transcript_id "MSTRG.89562.45"; exon_number "7";
chr19	StringTie	exon	43780703	43782507	1000	-	.	gene_id "MSTRG.89562"; transcript_id "MSTRG.89562.45"; exon_number "8";
chr19	StringTie	transcript	43766445	43782507	1000	-	.	gene_id "MSTRG.89562"; transcript_id "MSTRG.89562.46";
chr19	StringTie	exon	43766445	43767089	1000	-	.	gene_id "MSTRG.89562"; transcript_id "MSTRG.89562.46"; exon_number "1";
chr19	StringTie	exon	43767540	43767707	1000	-	.	gene_id "MSTRG.89562"; transcript_id "MSTRG.89562.46"; exon_number "2";
chr19	StringTie	exon	43768963	43769032	1000	-	.	gene_id "MSTRG.89562"; transcript_id "MSTRG.89562.46"; exon_number "3";
chr19	StringTie	exon	43769347	43769560	1000	-	.	gene_id "MSTRG.89562"; transcript_id "MSTRG.89562.46"; exon_number "4";
chr19	StringTie	exon	43769719	43769829	1000	-	.	gene_id "MSTRG.89562"; transcript_id "MSTRG.89562.46"; exon_number "5";
chr19	StringTie	exon	43772000	43772131	1000	-	.	gene_id "MSTRG.89562"; transcript_id "MSTRG.89562.46"; exon_number "6";
chr19	StringTie	exon	43776541	43776636	1000	-	.	gene_id "MSTRG.89562"; transcript_id "MSTRG.89562.46"; exon_number "7";
chr19	StringTie	exon	43780703	43782507	1000	-	.	gene_id "MSTRG.89562"; transcript_id "MSTRG.89562.46"; exon_number "8";
chr19	StringTie	transcript	43766445	43781654	1000	-	.	gene_id "MSTRG.89562"; transcript_id "MSTRG.89562.47";
chr19	StringTie	exon	43766445	43767089	1000	-	.	gene_id "MSTRG.89562"; transcript_id "MSTRG.89562.47"; exon_number "1";
chr19	StringTie	exon	43767540	43767707	1000	-	.	gene_id "MSTRG.89562"; transcript_id "MSTRG.89562.47"; exon_number "2";
chr19	StringTie	exon	43768963	43769032	1000	-	.	gene_id "MSTRG.89562"; transcript_id "MSTRG.89562.47"; exon_number "3";
chr19	StringTie	exon	43769442	43769560	1000	-	.	gene_id "MSTRG.89562"; transcript_id "MSTRG.89562.47"; exon_number "4";
chr19	StringTie	exon	43769719	43769829	1000	-	.	gene_id "MSTRG.89562"; transcript_id "MSTRG.89562.47"; exon_number "5";
chr19	StringTie	exon	43772000	43772135	1000	-	.	gene_id "MSTRG.89562"; transcript_id "MSTRG.89562.47"; exon_number "6";
chr19	StringTie	exon	43774192	43774567	1000	-	.	gene_id "MSTRG.89562"; transcript_id "MSTRG.89562.47"; exon_number "7";
chr19	StringTie	exon	43774598	43774619	1000	-	.	gene_id "MSTRG.89562"; transcript_id "MSTRG.89562.47"; exon_number "8";
chr19	StringTie	exon	43776541	43776636	1000	-	.	gene_id "MSTRG.89562"; transcript_id "MSTRG.89562.47"; exon_number "9";
chr19	StringTie	exon	43780703	43781654	1000	-	.	gene_id "MSTRG.89562"; transcript_id "MSTRG.89562.47"; exon_number "10";
chr19	StringTie	transcript	43766446	43820613	1000	-	.	gene_id "MSTRG.89562"; transcript_id "MSTRG.89562.48";
chr19	StringTie	exon	43766446	43767089	1000	-	.	gene_id "MSTRG.89562"; transcript_id "MSTRG.89562.48"; exon_number "1";
chr19	StringTie	exon	43767540	43767707	1000	-	.	gene_id "MSTRG.89562"; transcript_id "MSTRG.89562.48"; exon_number "2";
chr19	StringTie	exon	43768963	43769032	1000	-	.	gene_id "MSTRG.89562"; transcript_id "MSTRG.89562.48"; exon_number "3";
chr19	StringTie	exon	43769347	43769560	1000	-	.	gene_id "MSTRG.89562"; transcript_id "MSTRG.89562.48"; exon_number "4";
chr19	StringTie	exon	43769719	43769829	1000	-	.	gene_id "MSTRG.89562"; transcript_id "MSTRG.89562.48"; exon_number "5";
chr19	StringTie	exon	43772000	43772103	1000	-	.	gene_id "MSTRG.89562"; transcript_id "MSTRG.89562.48"; exon_number "6";
chr19	StringTie	exon	43774192	43774619	1000	-	.	gene_id "MSTRG.89562"; transcript_id "MSTRG.89562.48"; exon_number "7";
chr19	StringTie	exon	43776541	43776636	1000	-	.	gene_id "MSTRG.89562"; transcript_id "MSTRG.89562.48"; exon_number "8";
chr19	StringTie	exon	43784498	43786080	1000	-	.	gene_id "MSTRG.89562"; transcript_id "MSTRG.89562.48"; exon_number "9";
chr19	StringTie	exon	43797497	43797829	1000	-	.	gene_id "MSTRG.89562"; transcript_id "MSTRG.89562.48"; exon_number "10";
chr19	StringTie	exon	43798455	43798601	1000	-	.	gene_id "MSTRG.89562"; transcript_id "MSTRG.89562.48"; exon_number "11";
chr19	StringTie	exon	43798812	43798988	1000	-	.	gene_id "MSTRG.89562"; transcript_id "MSTRG.89562.48"; exon_number "12";
chr19	StringTie	exon	43799706	43799834	1000	-	.	gene_id "MSTRG.89562"; transcript_id "MSTRG.89562.48"; exon_number "13";
chr19	StringTie	exon	43820540	43820613	1000	-	.	gene_id "MSTRG.89562"; transcript_id "MSTRG.89562.48"; exon_number "14";
chr19	StringTie	transcript	43766447	43783229	1000	-	.	gene_id "MSTRG.89562"; transcript_id "MSTRG.89562.49";
chr19	StringTie	exon	43766447	43767089	1000	-	.	gene_id "MSTRG.89562"; transcript_id "MSTRG.89562.49"; exon_number "1";
chr19	StringTie	exon	43767540	43767707	1000	-	.	gene_id "MSTRG.89562"; transcript_id "MSTRG.89562.49"; exon_number "2";
chr19	StringTie	exon	43768963	43769032	1000	-	.	gene_id "MSTRG.89562"; transcript_id "MSTRG.89562.49"; exon_number "3";
chr19	StringTie	exon	43769442	43769560	1000	-	.	gene_id "MSTRG.89562"; transcript_id "MSTRG.89562.49"; exon_number "4";
chr19	StringTie	exon	43769719	43769829	1000	-	.	gene_id "MSTRG.89562"; transcript_id "MSTRG.89562.49"; exon_number "5";
chr19	StringTie	exon	43772000	43772135	1000	-	.	gene_id "MSTRG.89562"; transcript_id "MSTRG.89562.49"; exon_number "6";
chr19	StringTie	exon	43774192	43774619	1000	-	.	gene_id "MSTRG.89562"; transcript_id "MSTRG.89562.49"; exon_number "7";
chr19	StringTie	exon	43776541	43776636	1000	-	.	gene_id "MSTRG.89562"; transcript_id "MSTRG.89562.49"; exon_number "8";
chr19	StringTie	exon	43780703	43782760	1000	-	.	gene_id "MSTRG.89562"; transcript_id "MSTRG.89562.49"; exon_number "9";
chr19	StringTie	exon	43782931	43783229	1000	-	.	gene_id "MSTRG.89562"; transcript_id "MSTRG.89562.49"; exon_number "10";
chr19	StringTie	transcript	43765998	43783015	1000	-	.	gene_id "MSTRG.89562"; transcript_id "MSTRG.89562.5";
chr19	StringTie	exon	43765998	43767106	1000	-	.	gene_id "MSTRG.89562"; transcript_id "MSTRG.89562.5"; exon_number "1";
chr19	StringTie	exon	43767540	43767707	1000	-	.	gene_id "MSTRG.89562"; transcript_id "MSTRG.89562.5"; exon_number "2";
chr19	StringTie	exon	43768963	43769032	1000	-	.	gene_id "MSTRG.89562"; transcript_id "MSTRG.89562.5"; exon_number "3";
chr19	StringTie	exon	43769442	43769560	1000	-	.	gene_id "MSTRG.89562"; transcript_id "MSTRG.89562.5"; exon_number "4";
chr19	StringTie	exon	43769719	43769829	1000	-	.	gene_id "MSTRG.89562"; transcript_id "MSTRG.89562.5"; exon_number "5";
chr19	StringTie	exon	43772000	43772131	1000	-	.	gene_id "MSTRG.89562"; transcript_id "MSTRG.89562.5"; exon_number "6";
chr19	StringTie	exon	43774192	43774619	1000	-	.	gene_id "MSTRG.89562"; transcript_id "MSTRG.89562.5"; exon_number "7";
chr19	StringTie	exon	43780703	43783015	1000	-	.	gene_id "MSTRG.89562"; transcript_id "MSTRG.89562.5"; exon_number "8";
chr19	StringTie	transcript	43766449	43783280	1000	-	.	gene_id "MSTRG.89562"; transcript_id "MSTRG.89562.50";
chr19	StringTie	exon	43766449	43767106	1000	-	.	gene_id "MSTRG.89562"; transcript_id "MSTRG.89562.50"; exon_number "1";
chr19	StringTie	exon	43767540	43767707	1000	-	.	gene_id "MSTRG.89562"; transcript_id "MSTRG.89562.50"; exon_number "2";
chr19	StringTie	exon	43768963	43769032	1000	-	.	gene_id "MSTRG.89562"; transcript_id "MSTRG.89562.50"; exon_number "3";
chr19	StringTie	exon	43769442	43769560	1000	-	.	gene_id "MSTRG.89562"; transcript_id "MSTRG.89562.50"; exon_number "4";
chr19	StringTie	exon	43769719	43769829	1000	-	.	gene_id "MSTRG.89562"; transcript_id "MSTRG.89562.50"; exon_number "5";
chr19	StringTie	exon	43772000	43772131	1000	-	.	gene_id "MSTRG.89562"; transcript_id "MSTRG.89562.50"; exon_number "6";
chr19	StringTie	exon	43774192	43774619	1000	-	.	gene_id "MSTRG.89562"; transcript_id "MSTRG.89562.50"; exon_number "7";
chr19	StringTie	exon	43776541	43776636	1000	-	.	gene_id "MSTRG.89562"; transcript_id "MSTRG.89562.50"; exon_number "8";
chr19	StringTie	exon	43780703	43783280	1000	-	.	gene_id "MSTRG.89562"; transcript_id "MSTRG.89562.50"; exon_number "9";
chr19	StringTie	transcript	43766450	43782459	1000	-	.	gene_id "MSTRG.89562"; transcript_id "MSTRG.89562.51";
chr19	StringTie	exon	43766450	43767089	1000	-	.	gene_id "MSTRG.89562"; transcript_id "MSTRG.89562.51"; exon_number "1";
chr19	StringTie	exon	43767540	43767707	1000	-	.	gene_id "MSTRG.89562"; transcript_id "MSTRG.89562.51"; exon_number "2";
chr19	StringTie	exon	43768963	43769032	1000	-	.	gene_id "MSTRG.89562"; transcript_id "MSTRG.89562.51"; exon_number "3";
chr19	StringTie	exon	43769442	43769560	1000	-	.	gene_id "MSTRG.89562"; transcript_id "MSTRG.89562.51"; exon_number "4";
chr19	StringTie	exon	43769719	43769829	1000	-	.	gene_id "MSTRG.89562"; transcript_id "MSTRG.89562.51"; exon_number "5";
chr19	StringTie	exon	43772000	43772103	1000	-	.	gene_id "MSTRG.89562"; transcript_id "MSTRG.89562.51"; exon_number "6";
chr19	StringTie	exon	43774192	43774619	1000	-	.	gene_id "MSTRG.89562"; transcript_id "MSTRG.89562.51"; exon_number "7";
chr19	StringTie	exon	43776541	43776636	1000	-	.	gene_id "MSTRG.89562"; transcript_id "MSTRG.89562.51"; exon_number "8";
chr19	StringTie	exon	43781227	43782459	1000	-	.	gene_id "MSTRG.89562"; transcript_id "MSTRG.89562.51"; exon_number "9";
chr19	StringTie	transcript	43766451	43802446	1000	-	.	gene_id "MSTRG.89562"; transcript_id "MSTRG.89562.52";
chr19	StringTie	exon	43766451	43767089	1000	-	.	gene_id "MSTRG.89562"; transcript_id "MSTRG.89562.52"; exon_number "1";
chr19	StringTie	exon	43767540	43767707	1000	-	.	gene_id "MSTRG.89562"; transcript_id "MSTRG.89562.52"; exon_number "2";
chr19	StringTie	exon	43768963	43769032	1000	-	.	gene_id "MSTRG.89562"; transcript_id "MSTRG.89562.52"; exon_number "3";
chr19	StringTie	exon	43769442	43769560	1000	-	.	gene_id "MSTRG.89562"; transcript_id "MSTRG.89562.52"; exon_number "4";
chr19	StringTie	exon	43769719	43769829	1000	-	.	gene_id "MSTRG.89562"; transcript_id "MSTRG.89562.52"; exon_number "5";
chr19	StringTie	exon	43772000	43772103	1000	-	.	gene_id "MSTRG.89562"; transcript_id "MSTRG.89562.52"; exon_number "6";
chr19	StringTie	exon	43774192	43774619	1000	-	.	gene_id "MSTRG.89562"; transcript_id "MSTRG.89562.52"; exon_number "7";
chr19	StringTie	exon	43776541	43776636	1000	-	.	gene_id "MSTRG.89562"; transcript_id "MSTRG.89562.52"; exon_number "8";
chr19	StringTie	exon	43784498	43786072	1000	-	.	gene_id "MSTRG.89562"; transcript_id "MSTRG.89562.52"; exon_number "9";
chr19	StringTie	exon	43796256	43797829	1000	-	.	gene_id "MSTRG.89562"; transcript_id "MSTRG.89562.52"; exon_number "10";
chr19	StringTie	exon	43798455	43798988	1000	-	.	gene_id "MSTRG.89562"; transcript_id "MSTRG.89562.52"; exon_number "11";
chr19	StringTie	exon	43799706	43799834	1000	-	.	gene_id "MSTRG.89562"; transcript_id "MSTRG.89562.52"; exon_number "12";
chr19	StringTie	exon	43802317	43802446	1000	-	.	gene_id "MSTRG.89562"; transcript_id "MSTRG.89562.52"; exon_number "13";
chr19	StringTie	transcript	43766453	43827284	1000	-	.	gene_id "MSTRG.89562"; transcript_id "MSTRG.89562.53";
chr19	StringTie	exon	43766453	43767089	1000	-	.	gene_id "MSTRG.89562"; transcript_id "MSTRG.89562.53"; exon_number "1";
chr19	StringTie	exon	43767540	43767707	1000	-	.	gene_id "MSTRG.89562"; transcript_id "MSTRG.89562.53"; exon_number "2";
chr19	StringTie	exon	43768963	43769560	1000	-	.	gene_id "MSTRG.89562"; transcript_id "MSTRG.89562.53"; exon_number "3";
chr19	StringTie	exon	43769719	43769829	1000	-	.	gene_id "MSTRG.89562"; transcript_id "MSTRG.89562.53"; exon_number "4";
chr19	StringTie	exon	43772000	43772131	1000	-	.	gene_id "MSTRG.89562"; transcript_id "MSTRG.89562.53"; exon_number "5";
chr19	StringTie	exon	43774192	43774619	1000	-	.	gene_id "MSTRG.89562"; transcript_id "MSTRG.89562.53"; exon_number "6";
chr19	StringTie	exon	43776541	43776636	1000	-	.	gene_id "MSTRG.89562"; transcript_id "MSTRG.89562.53"; exon_number "7";
chr19	StringTie	exon	43780703	43786080	1000	-	.	gene_id "MSTRG.89562"; transcript_id "MSTRG.89562.53"; exon_number "8";
chr19	StringTie	exon	43795825	43795898	1000	-	.	gene_id "MSTRG.89562"; transcript_id "MSTRG.89562.53"; exon_number "9";
chr19	StringTie	exon	43797642	43797829	1000	-	.	gene_id "MSTRG.89562"; transcript_id "MSTRG.89562.53"; exon_number "10";
chr19	StringTie	exon	43798455	43798601	1000	-	.	gene_id "MSTRG.89562"; transcript_id "MSTRG.89562.53"; exon_number "11";
chr19	StringTie	exon	43798812	43798988	1000	-	.	gene_id "MSTRG.89562"; transcript_id "MSTRG.89562.53"; exon_number "12";
chr19	StringTie	exon	43799706	43799834	1000	-	.	gene_id "MSTRG.89562"; transcript_id "MSTRG.89562.53"; exon_number "13";
chr19	StringTie	exon	43826999	43827284	1000	-	.	gene_id "MSTRG.89562"; transcript_id "MSTRG.89562.53"; exon_number "14";
chr19	StringTie	transcript	43766454	43827211	1000	-	.	gene_id "MSTRG.89562"; transcript_id "MSTRG.89562.54";
chr19	StringTie	exon	43766454	43767089	1000	-	.	gene_id "MSTRG.89562"; transcript_id "MSTRG.89562.54"; exon_number "1";
chr19	StringTie	exon	43767540	43767707	1000	-	.	gene_id "MSTRG.89562"; transcript_id "MSTRG.89562.54"; exon_number "2";
chr19	StringTie	exon	43768963	43769560	1000	-	.	gene_id "MSTRG.89562"; transcript_id "MSTRG.89562.54"; exon_number "3";
chr19	StringTie	exon	43769719	43769829	1000	-	.	gene_id "MSTRG.89562"; transcript_id "MSTRG.89562.54"; exon_number "4";
chr19	StringTie	exon	43772000	43772103	1000	-	.	gene_id "MSTRG.89562"; transcript_id "MSTRG.89562.54"; exon_number "5";
chr19	StringTie	exon	43774192	43776636	1000	-	.	gene_id "MSTRG.89562"; transcript_id "MSTRG.89562.54"; exon_number "6";
chr19	StringTie	exon	43780703	43784648	1000	-	.	gene_id "MSTRG.89562"; transcript_id "MSTRG.89562.54"; exon_number "7";
chr19	StringTie	exon	43797642	43797829	1000	-	.	gene_id "MSTRG.89562"; transcript_id "MSTRG.89562.54"; exon_number "8";
chr19	StringTie	exon	43798455	43798601	1000	-	.	gene_id "MSTRG.89562"; transcript_id "MSTRG.89562.54"; exon_number "9";
chr19	StringTie	exon	43798812	43798988	1000	-	.	gene_id "MSTRG.89562"; transcript_id "MSTRG.89562.54"; exon_number "10";
chr19	StringTie	exon	43799706	43799834	1000	-	.	gene_id "MSTRG.89562"; transcript_id "MSTRG.89562.54"; exon_number "11";
chr19	StringTie	exon	43826999	43827211	1000	-	.	gene_id "MSTRG.89562"; transcript_id "MSTRG.89562.54"; exon_number "12";
chr19	StringTie	transcript	43766456	43785748	1000	-	.	gene_id "MSTRG.89562"; transcript_id "MSTRG.89562.55";
chr19	StringTie	exon	43766456	43767089	1000	-	.	gene_id "MSTRG.89562"; transcript_id "MSTRG.89562.55"; exon_number "1";
chr19	StringTie	exon	43767540	43767707	1000	-	.	gene_id "MSTRG.89562"; transcript_id "MSTRG.89562.55"; exon_number "2";
chr19	StringTie	exon	43768963	43769032	1000	-	.	gene_id "MSTRG.89562"; transcript_id "MSTRG.89562.55"; exon_number "3";
chr19	StringTie	exon	43769442	43769560	1000	-	.	gene_id "MSTRG.89562"; transcript_id "MSTRG.89562.55"; exon_number "4";
chr19	StringTie	exon	43769719	43769829	1000	-	.	gene_id "MSTRG.89562"; transcript_id "MSTRG.89562.55"; exon_number "5";
chr19	StringTie	exon	43772000	43772103	1000	-	.	gene_id "MSTRG.89562"; transcript_id "MSTRG.89562.55"; exon_number "6";
chr19	StringTie	exon	43773479	43773899	1000	-	.	gene_id "MSTRG.89562"; transcript_id "MSTRG.89562.55"; exon_number "7";
chr19	StringTie	exon	43774192	43774619	1000	-	.	gene_id "MSTRG.89562"; transcript_id "MSTRG.89562.55"; exon_number "8";
chr19	StringTie	exon	43776541	43776636	1000	-	.	gene_id "MSTRG.89562"; transcript_id "MSTRG.89562.55"; exon_number "9";
chr19	StringTie	exon	43780703	43784648	1000	-	.	gene_id "MSTRG.89562"; transcript_id "MSTRG.89562.55"; exon_number "10";
chr19	StringTie	exon	43785142	43785748	1000	-	.	gene_id "MSTRG.89562"; transcript_id "MSTRG.89562.55"; exon_number "11";
chr19	StringTie	transcript	43766456	43781617	1000	-	.	gene_id "MSTRG.89562"; transcript_id "MSTRG.89562.56";
chr19	StringTie	exon	43766456	43767089	1000	-	.	gene_id "MSTRG.89562"; transcript_id "MSTRG.89562.56"; exon_number "1";
chr19	StringTie	exon	43767540	43767707	1000	-	.	gene_id "MSTRG.89562"; transcript_id "MSTRG.89562.56"; exon_number "2";
chr19	StringTie	exon	43768963	43769032	1000	-	.	gene_id "MSTRG.89562"; transcript_id "MSTRG.89562.56"; exon_number "3";
chr19	StringTie	exon	43769333	43769560	1000	-	.	gene_id "MSTRG.89562"; transcript_id "MSTRG.89562.56"; exon_number "4";
chr19	StringTie	exon	43769719	43769829	1000	-	.	gene_id "MSTRG.89562"; transcript_id "MSTRG.89562.56"; exon_number "5";
chr19	StringTie	exon	43772000	43772103	1000	-	.	gene_id "MSTRG.89562"; transcript_id "MSTRG.89562.56"; exon_number "6";
chr19	StringTie	exon	43774192	43774619	1000	-	.	gene_id "MSTRG.89562"; transcript_id "MSTRG.89562.56"; exon_number "7";
chr19	StringTie	exon	43780703	43781617	1000	-	.	gene_id "MSTRG.89562"; transcript_id "MSTRG.89562.56"; exon_number "8";
chr19	StringTie	transcript	43766456	43802544	1000	-	.	gene_id "MSTRG.89562"; transcript_id "MSTRG.89562.57";
chr19	StringTie	exon	43766456	43767089	1000	-	.	gene_id "MSTRG.89562"; transcript_id "MSTRG.89562.57"; exon_number "1";
chr19	StringTie	exon	43767540	43767707	1000	-	.	gene_id "MSTRG.89562"; transcript_id "MSTRG.89562.57"; exon_number "2";
chr19	StringTie	exon	43768963	43769032	1000	-	.	gene_id "MSTRG.89562"; transcript_id "MSTRG.89562.57"; exon_number "3";
chr19	StringTie	exon	43769442	43769560	1000	-	.	gene_id "MSTRG.89562"; transcript_id "MSTRG.89562.57"; exon_number "4";
chr19	StringTie	exon	43769719	43769829	1000	-	.	gene_id "MSTRG.89562"; transcript_id "MSTRG.89562.57"; exon_number "5";
chr19	StringTie	exon	43772000	43772103	1000	-	.	gene_id "MSTRG.89562"; transcript_id "MSTRG.89562.57"; exon_number "6";
chr19	StringTie	exon	43774192	43774619	1000	-	.	gene_id "MSTRG.89562"; transcript_id "MSTRG.89562.57"; exon_number "7";
chr19	StringTie	exon	43776541	43776636	1000	-	.	gene_id "MSTRG.89562"; transcript_id "MSTRG.89562.57"; exon_number "8";
chr19	StringTie	exon	43780703	43786080	1000	-	.	gene_id "MSTRG.89562"; transcript_id "MSTRG.89562.57"; exon_number "9";
chr19	StringTie	exon	43795825	43795901	1000	-	.	gene_id "MSTRG.89562"; transcript_id "MSTRG.89562.57"; exon_number "10";
chr19	StringTie	exon	43796256	43797829	1000	-	.	gene_id "MSTRG.89562"; transcript_id "MSTRG.89562.57"; exon_number "11";
chr19	StringTie	exon	43798455	43798601	1000	-	.	gene_id "MSTRG.89562"; transcript_id "MSTRG.89562.57"; exon_number "12";
chr19	StringTie	exon	43798812	43798988	1000	-	.	gene_id "MSTRG.89562"; transcript_id "MSTRG.89562.57"; exon_number "13";
chr19	StringTie	exon	43799706	43799834	1000	-	.	gene_id "MSTRG.89562"; transcript_id "MSTRG.89562.57"; exon_number "14";
chr19	StringTie	exon	43802317	43802544	1000	-	.	gene_id "MSTRG.89562"; transcript_id "MSTRG.89562.57"; exon_number "15";
chr19	StringTie	transcript	43766458	43783253	1000	-	.	gene_id "MSTRG.89562"; transcript_id "MSTRG.89562.58";
chr19	StringTie	exon	43766458	43767089	1000	-	.	gene_id "MSTRG.89562"; transcript_id "MSTRG.89562.58"; exon_number "1";
chr19	StringTie	exon	43767540	43767707	1000	-	.	gene_id "MSTRG.89562"; transcript_id "MSTRG.89562.58"; exon_number "2";
chr19	StringTie	exon	43768963	43769032	1000	-	.	gene_id "MSTRG.89562"; transcript_id "MSTRG.89562.58"; exon_number "3";
chr19	StringTie	exon	43769442	43769560	1000	-	.	gene_id "MSTRG.89562"; transcript_id "MSTRG.89562.58"; exon_number "4";
chr19	StringTie	exon	43769719	43769829	1000	-	.	gene_id "MSTRG.89562"; transcript_id "MSTRG.89562.58"; exon_number "5";
chr19	StringTie	exon	43772000	43772135	1000	-	.	gene_id "MSTRG.89562"; transcript_id "MSTRG.89562.58"; exon_number "6";
chr19	StringTie	exon	43774192	43774619	1000	-	.	gene_id "MSTRG.89562"; transcript_id "MSTRG.89562.58"; exon_number "7";
chr19	StringTie	exon	43780703	43782872	1000	-	.	gene_id "MSTRG.89562"; transcript_id "MSTRG.89562.58"; exon_number "8";
chr19	StringTie	exon	43783092	43783253	1000	-	.	gene_id "MSTRG.89562"; transcript_id "MSTRG.89562.58"; exon_number "9";
chr19	StringTie	transcript	43766460	43820749	1000	-	.	gene_id "MSTRG.89562"; transcript_id "MSTRG.89562.59";
chr19	StringTie	exon	43766460	43767089	1000	-	.	gene_id "MSTRG.89562"; transcript_id "MSTRG.89562.59"; exon_number "1";
chr19	StringTie	exon	43767540	43767707	1000	-	.	gene_id "MSTRG.89562"; transcript_id "MSTRG.89562.59"; exon_number "2";
chr19	StringTie	exon	43768963	43769032	1000	-	.	gene_id "MSTRG.89562"; transcript_id "MSTRG.89562.59"; exon_number "3";
chr19	StringTie	exon	43769442	43769560	1000	-	.	gene_id "MSTRG.89562"; transcript_id "MSTRG.89562.59"; exon_number "4";
chr19	StringTie	exon	43769719	43769829	1000	-	.	gene_id "MSTRG.89562"; transcript_id "MSTRG.89562.59"; exon_number "5";
chr19	StringTie	exon	43772000	43772135	1000	-	.	gene_id "MSTRG.89562"; transcript_id "MSTRG.89562.59"; exon_number "6";
chr19	StringTie	exon	43774192	43774619	1000	-	.	gene_id "MSTRG.89562"; transcript_id "MSTRG.89562.59"; exon_number "7";
chr19	StringTie	exon	43776541	43776636	1000	-	.	gene_id "MSTRG.89562"; transcript_id "MSTRG.89562.59"; exon_number "8";
chr19	StringTie	exon	43780703	43784648	1000	-	.	gene_id "MSTRG.89562"; transcript_id "MSTRG.89562.59"; exon_number "9";
chr19	StringTie	exon	43797642	43797829	1000	-	.	gene_id "MSTRG.89562"; transcript_id "MSTRG.89562.59"; exon_number "10";
chr19	StringTie	exon	43798455	43798601	1000	-	.	gene_id "MSTRG.89562"; transcript_id "MSTRG.89562.59"; exon_number "11";
chr19	StringTie	exon	43798812	43798988	1000	-	.	gene_id "MSTRG.89562"; transcript_id "MSTRG.89562.59"; exon_number "12";
chr19	StringTie	exon	43799706	43799834	1000	-	.	gene_id "MSTRG.89562"; transcript_id "MSTRG.89562.59"; exon_number "13";
chr19	StringTie	exon	43820540	43820749	1000	-	.	gene_id "MSTRG.89562"; transcript_id "MSTRG.89562.59"; exon_number "14";
chr19	StringTie	transcript	43766112	43802461	1000	-	.	gene_id "MSTRG.89562"; transcript_id "MSTRG.89562.6";
chr19	StringTie	exon	43766112	43767089	1000	-	.	gene_id "MSTRG.89562"; transcript_id "MSTRG.89562.6"; exon_number "1";
chr19	StringTie	exon	43767540	43767707	1000	-	.	gene_id "MSTRG.89562"; transcript_id "MSTRG.89562.6"; exon_number "2";
chr19	StringTie	exon	43768963	43769032	1000	-	.	gene_id "MSTRG.89562"; transcript_id "MSTRG.89562.6"; exon_number "3";
chr19	StringTie	exon	43769442	43769560	1000	-	.	gene_id "MSTRG.89562"; transcript_id "MSTRG.89562.6"; exon_number "4";
chr19	StringTie	exon	43769719	43769829	1000	-	.	gene_id "MSTRG.89562"; transcript_id "MSTRG.89562.6"; exon_number "5";
chr19	StringTie	exon	43772000	43772131	1000	-	.	gene_id "MSTRG.89562"; transcript_id "MSTRG.89562.6"; exon_number "6";
chr19	StringTie	exon	43774192	43774619	1000	-	.	gene_id "MSTRG.89562"; transcript_id "MSTRG.89562.6"; exon_number "7";
chr19	StringTie	exon	43776541	43776636	1000	-	.	gene_id "MSTRG.89562"; transcript_id "MSTRG.89562.6"; exon_number "8";
chr19	StringTie	exon	43780703	43781903	1000	-	.	gene_id "MSTRG.89562"; transcript_id "MSTRG.89562.6"; exon_number "9";
chr19	StringTie	exon	43782789	43786080	1000	-	.	gene_id "MSTRG.89562"; transcript_id "MSTRG.89562.6"; exon_number "10";
chr19	StringTie	exon	43795825	43795901	1000	-	.	gene_id "MSTRG.89562"; transcript_id "MSTRG.89562.6"; exon_number "11";
chr19	StringTie	exon	43796256	43797829	1000	-	.	gene_id "MSTRG.89562"; transcript_id "MSTRG.89562.6"; exon_number "12";
chr19	StringTie	exon	43798455	43798601	1000	-	.	gene_id "MSTRG.89562"; transcript_id "MSTRG.89562.6"; exon_number "13";
chr19	StringTie	exon	43798812	43798988	1000	-	.	gene_id "MSTRG.89562"; transcript_id "MSTRG.89562.6"; exon_number "14";
chr19	StringTie	exon	43799706	43799834	1000	-	.	gene_id "MSTRG.89562"; transcript_id "MSTRG.89562.6"; exon_number "15";
chr19	StringTie	exon	43802317	43802461	1000	-	.	gene_id "MSTRG.89562"; transcript_id "MSTRG.89562.6"; exon_number "16";
chr19	StringTie	transcript	43766460	43802954	1000	-	.	gene_id "MSTRG.89562"; transcript_id "MSTRG.89562.60";
chr19	StringTie	exon	43766460	43767089	1000	-	.	gene_id "MSTRG.89562"; transcript_id "MSTRG.89562.60"; exon_number "1";
chr19	StringTie	exon	43767540	43767707	1000	-	.	gene_id "MSTRG.89562"; transcript_id "MSTRG.89562.60"; exon_number "2";
chr19	StringTie	exon	43768963	43769032	1000	-	.	gene_id "MSTRG.89562"; transcript_id "MSTRG.89562.60"; exon_number "3";
chr19	StringTie	exon	43769442	43769560	1000	-	.	gene_id "MSTRG.89562"; transcript_id "MSTRG.89562.60"; exon_number "4";
chr19	StringTie	exon	43769719	43769829	1000	-	.	gene_id "MSTRG.89562"; transcript_id "MSTRG.89562.60"; exon_number "5";
chr19	StringTie	exon	43772000	43772135	1000	-	.	gene_id "MSTRG.89562"; transcript_id "MSTRG.89562.60"; exon_number "6";
chr19	StringTie	exon	43774192	43774619	1000	-	.	gene_id "MSTRG.89562"; transcript_id "MSTRG.89562.60"; exon_number "7";
chr19	StringTie	exon	43776541	43776636	1000	-	.	gene_id "MSTRG.89562"; transcript_id "MSTRG.89562.60"; exon_number "8";
chr19	StringTie	exon	43784498	43786072	1000	-	.	gene_id "MSTRG.89562"; transcript_id "MSTRG.89562.60"; exon_number "9";
chr19	StringTie	exon	43796256	43797829	1000	-	.	gene_id "MSTRG.89562"; transcript_id "MSTRG.89562.60"; exon_number "10";
chr19	StringTie	exon	43798455	43798601	1000	-	.	gene_id "MSTRG.89562"; transcript_id "MSTRG.89562.60"; exon_number "11";
chr19	StringTie	exon	43798812	43798988	1000	-	.	gene_id "MSTRG.89562"; transcript_id "MSTRG.89562.60"; exon_number "12";
chr19	StringTie	exon	43799706	43799834	1000	-	.	gene_id "MSTRG.89562"; transcript_id "MSTRG.89562.60"; exon_number "13";
chr19	StringTie	exon	43802920	43802954	1000	-	.	gene_id "MSTRG.89562"; transcript_id "MSTRG.89562.60"; exon_number "14";
chr19	StringTie	transcript	43766461	43802448	1000	-	.	gene_id "MSTRG.89562"; transcript_id "MSTRG.89562.61";
chr19	StringTie	exon	43766461	43767089	1000	-	.	gene_id "MSTRG.89562"; transcript_id "MSTRG.89562.61"; exon_number "1";
chr19	StringTie	exon	43767540	43767707	1000	-	.	gene_id "MSTRG.89562"; transcript_id "MSTRG.89562.61"; exon_number "2";
chr19	StringTie	exon	43768963	43769032	1000	-	.	gene_id "MSTRG.89562"; transcript_id "MSTRG.89562.61"; exon_number "3";
chr19	StringTie	exon	43769442	43769560	1000	-	.	gene_id "MSTRG.89562"; transcript_id "MSTRG.89562.61"; exon_number "4";
chr19	StringTie	exon	43769719	43769829	1000	-	.	gene_id "MSTRG.89562"; transcript_id "MSTRG.89562.61"; exon_number "5";
chr19	StringTie	exon	43772000	43772135	1000	-	.	gene_id "MSTRG.89562"; transcript_id "MSTRG.89562.61"; exon_number "6";
chr19	StringTie	exon	43773479	43776636	1000	-	.	gene_id "MSTRG.89562"; transcript_id "MSTRG.89562.61"; exon_number "7";
chr19	StringTie	exon	43782789	43786072	1000	-	.	gene_id "MSTRG.89562"; transcript_id "MSTRG.89562.61"; exon_number "8";
chr19	StringTie	exon	43795826	43797829	1000	-	.	gene_id "MSTRG.89562"; transcript_id "MSTRG.89562.61"; exon_number "9";
chr19	StringTie	exon	43798455	43798601	1000	-	.	gene_id "MSTRG.89562"; transcript_id "MSTRG.89562.61"; exon_number "10";
chr19	StringTie	exon	43798812	43798988	1000	-	.	gene_id "MSTRG.89562"; transcript_id "MSTRG.89562.61"; exon_number "11";
chr19	StringTie	exon	43799706	43799834	1000	-	.	gene_id "MSTRG.89562"; transcript_id "MSTRG.89562.61"; exon_number "12";
chr19	StringTie	exon	43802317	43802448	1000	-	.	gene_id "MSTRG.89562"; transcript_id "MSTRG.89562.61"; exon_number "13";
chr19	StringTie	transcript	43766462	43785697	1000	-	.	gene_id "MSTRG.89562"; transcript_id "MSTRG.89562.62";
chr19	StringTie	exon	43766462	43767707	1000	-	.	gene_id "MSTRG.89562"; transcript_id "MSTRG.89562.62"; exon_number "1";
chr19	StringTie	exon	43768963	43769606	1000	-	.	gene_id "MSTRG.89562"; transcript_id "MSTRG.89562.62"; exon_number "2";
chr19	StringTie	exon	43769719	43769829	1000	-	.	gene_id "MSTRG.89562"; transcript_id "MSTRG.89562.62"; exon_number "3";
chr19	StringTie	exon	43772000	43772103	1000	-	.	gene_id "MSTRG.89562"; transcript_id "MSTRG.89562.62"; exon_number "4";
chr19	StringTie	exon	43774192	43774619	1000	-	.	gene_id "MSTRG.89562"; transcript_id "MSTRG.89562.62"; exon_number "5";
chr19	StringTie	exon	43776541	43776636	1000	-	.	gene_id "MSTRG.89562"; transcript_id "MSTRG.89562.62"; exon_number "6";
chr19	StringTie	exon	43784498	43785697	1000	-	.	gene_id "MSTRG.89562"; transcript_id "MSTRG.89562.62"; exon_number "7";
chr19	StringTie	transcript	43766462	43783540	1000	-	.	gene_id "MSTRG.89562"; transcript_id "MSTRG.89562.63";
chr19	StringTie	exon	43766462	43767089	1000	-	.	gene_id "MSTRG.89562"; transcript_id "MSTRG.89562.63"; exon_number "1";
chr19	StringTie	exon	43767540	43767707	1000	-	.	gene_id "MSTRG.89562"; transcript_id "MSTRG.89562.63"; exon_number "2";
chr19	StringTie	exon	43768963	43769032	1000	-	.	gene_id "MSTRG.89562"; transcript_id "MSTRG.89562.63"; exon_number "3";
chr19	StringTie	exon	43769442	43769560	1000	-	.	gene_id "MSTRG.89562"; transcript_id "MSTRG.89562.63"; exon_number "4";
chr19	StringTie	exon	43769719	43769829	1000	-	.	gene_id "MSTRG.89562"; transcript_id "MSTRG.89562.63"; exon_number "5";
chr19	StringTie	exon	43772000	43772103	1000	-	.	gene_id "MSTRG.89562"; transcript_id "MSTRG.89562.63"; exon_number "6";
chr19	StringTie	exon	43774192	43774619	1000	-	.	gene_id "MSTRG.89562"; transcript_id "MSTRG.89562.63"; exon_number "7";
chr19	StringTie	exon	43776541	43776636	1000	-	.	gene_id "MSTRG.89562"; transcript_id "MSTRG.89562.63"; exon_number "8";
chr19	StringTie	exon	43780703	43782872	1000	-	.	gene_id "MSTRG.89562"; transcript_id "MSTRG.89562.63"; exon_number "9";
chr19	StringTie	exon	43783092	43783540	1000	-	.	gene_id "MSTRG.89562"; transcript_id "MSTRG.89562.63"; exon_number "10";
chr19	StringTie	transcript	43766465	43783335	1000	-	.	gene_id "MSTRG.89562"; transcript_id "MSTRG.89562.64";
chr19	StringTie	exon	43766465	43767089	1000	-	.	gene_id "MSTRG.89562"; transcript_id "MSTRG.89562.64"; exon_number "1";
chr19	StringTie	exon	43767540	43767707	1000	-	.	gene_id "MSTRG.89562"; transcript_id "MSTRG.89562.64"; exon_number "2";
chr19	StringTie	exon	43768963	43769032	1000	-	.	gene_id "MSTRG.89562"; transcript_id "MSTRG.89562.64"; exon_number "3";
chr19	StringTie	exon	43769442	43769560	1000	-	.	gene_id "MSTRG.89562"; transcript_id "MSTRG.89562.64"; exon_number "4";
chr19	StringTie	exon	43769719	43769829	1000	-	.	gene_id "MSTRG.89562"; transcript_id "MSTRG.89562.64"; exon_number "5";
chr19	StringTie	exon	43772000	43772131	1000	-	.	gene_id "MSTRG.89562"; transcript_id "MSTRG.89562.64"; exon_number "6";
chr19	StringTie	exon	43774192	43774619	1000	-	.	gene_id "MSTRG.89562"; transcript_id "MSTRG.89562.64"; exon_number "7";
chr19	StringTie	exon	43776541	43776636	1000	-	.	gene_id "MSTRG.89562"; transcript_id "MSTRG.89562.64"; exon_number "8";
chr19	StringTie	exon	43780703	43782760	1000	-	.	gene_id "MSTRG.89562"; transcript_id "MSTRG.89562.64"; exon_number "9";
chr19	StringTie	exon	43782931	43783335	1000	-	.	gene_id "MSTRG.89562"; transcript_id "MSTRG.89562.64"; exon_number "10";
chr19	StringTie	transcript	43766467	43783374	1000	-	.	gene_id "MSTRG.89562"; transcript_id "MSTRG.89562.65";
chr19	StringTie	exon	43766467	43767089	1000	-	.	gene_id "MSTRG.89562"; transcript_id "MSTRG.89562.65"; exon_number "1";
chr19	StringTie	exon	43767540	43767707	1000	-	.	gene_id "MSTRG.89562"; transcript_id "MSTRG.89562.65"; exon_number "2";
chr19	StringTie	exon	43768963	43769032	1000	-	.	gene_id "MSTRG.89562"; transcript_id "MSTRG.89562.65"; exon_number "3";
chr19	StringTie	exon	43769442	43769560	1000	-	.	gene_id "MSTRG.89562"; transcript_id "MSTRG.89562.65"; exon_number "4";
chr19	StringTie	exon	43769719	43769829	1000	-	.	gene_id "MSTRG.89562"; transcript_id "MSTRG.89562.65"; exon_number "5";
chr19	StringTie	exon	43772000	43772131	1000	-	.	gene_id "MSTRG.89562"; transcript_id "MSTRG.89562.65"; exon_number "6";
chr19	StringTie	exon	43774192	43776423	1000	-	.	gene_id "MSTRG.89562"; transcript_id "MSTRG.89562.65"; exon_number "7";
chr19	StringTie	exon	43776541	43776636	1000	-	.	gene_id "MSTRG.89562"; transcript_id "MSTRG.89562.65"; exon_number "8";
chr19	StringTie	exon	43780703	43783374	1000	-	.	gene_id "MSTRG.89562"; transcript_id "MSTRG.89562.65"; exon_number "9";
chr19	StringTie	transcript	43766471	43781324	1000	-	.	gene_id "MSTRG.89562"; transcript_id "MSTRG.89562.66";
chr19	StringTie	exon	43766471	43767089	1000	-	.	gene_id "MSTRG.89562"; transcript_id "MSTRG.89562.66"; exon_number "1";
chr19	StringTie	exon	43767540	43767707	1000	-	.	gene_id "MSTRG.89562"; transcript_id "MSTRG.89562.66"; exon_number "2";
chr19	StringTie	exon	43768963	43769560	1000	-	.	gene_id "MSTRG.89562"; transcript_id "MSTRG.89562.66"; exon_number "3";
chr19	StringTie	exon	43769719	43769829	1000	-	.	gene_id "MSTRG.89562"; transcript_id "MSTRG.89562.66"; exon_number "4";
chr19	StringTie	exon	43772000	43772103	1000	-	.	gene_id "MSTRG.89562"; transcript_id "MSTRG.89562.66"; exon_number "5";
chr19	StringTie	exon	43773479	43774619	1000	-	.	gene_id "MSTRG.89562"; transcript_id "MSTRG.89562.66"; exon_number "6";
chr19	StringTie	exon	43780703	43781324	1000	-	.	gene_id "MSTRG.89562"; transcript_id "MSTRG.89562.66"; exon_number "7";
chr19	StringTie	transcript	43766471	43820705	1000	-	.	gene_id "MSTRG.89562"; transcript_id "MSTRG.89562.67";
chr19	StringTie	exon	43766471	43767089	1000	-	.	gene_id "MSTRG.89562"; transcript_id "MSTRG.89562.67"; exon_number "1";
chr19	StringTie	exon	43767540	43767677	1000	-	.	gene_id "MSTRG.89562"; transcript_id "MSTRG.89562.67"; exon_number "2";
chr19	StringTie	exon	43768963	43769032	1000	-	.	gene_id "MSTRG.89562"; transcript_id "MSTRG.89562.67"; exon_number "3";
chr19	StringTie	exon	43769347	43769560	1000	-	.	gene_id "MSTRG.89562"; transcript_id "MSTRG.89562.67"; exon_number "4";
chr19	StringTie	exon	43769719	43769829	1000	-	.	gene_id "MSTRG.89562"; transcript_id "MSTRG.89562.67"; exon_number "5";
chr19	StringTie	exon	43772000	43772135	1000	-	.	gene_id "MSTRG.89562"; transcript_id "MSTRG.89562.67"; exon_number "6";
chr19	StringTie	exon	43774192	43774619	1000	-	.	gene_id "MSTRG.89562"; transcript_id "MSTRG.89562.67"; exon_number "7";
chr19	StringTie	exon	43776541	43776636	1000	-	.	gene_id "MSTRG.89562"; transcript_id "MSTRG.89562.67"; exon_number "8";
chr19	StringTie	exon	43780703	43784648	1000	-	.	gene_id "MSTRG.89562"; transcript_id "MSTRG.89562.67"; exon_number "9";
chr19	StringTie	exon	43785142	43786072	1000	-	.	gene_id "MSTRG.89562"; transcript_id "MSTRG.89562.67"; exon_number "10";
chr19	StringTie	exon	43795826	43797829	1000	-	.	gene_id "MSTRG.89562"; transcript_id "MSTRG.89562.67"; exon_number "11";
chr19	StringTie	exon	43798455	43798601	1000	-	.	gene_id "MSTRG.89562"; transcript_id "MSTRG.89562.67"; exon_number "12";
chr19	StringTie	exon	43798812	43798988	1000	-	.	gene_id "MSTRG.89562"; transcript_id "MSTRG.89562.67"; exon_number "13";
chr19	StringTie	exon	43799706	43799834	1000	-	.	gene_id "MSTRG.89562"; transcript_id "MSTRG.89562.67"; exon_number "14";
chr19	StringTie	exon	43820540	43820705	1000	-	.	gene_id "MSTRG.89562"; transcript_id "MSTRG.89562.67"; exon_number "15";
chr19	StringTie	transcript	43766473	43781032	1000	-	.	gene_id "MSTRG.89562"; transcript_id "MSTRG.89562.68";
chr19	StringTie	exon	43766473	43767089	1000	-	.	gene_id "MSTRG.89562"; transcript_id "MSTRG.89562.68"; exon_number "1";
chr19	StringTie	exon	43767540	43767707	1000	-	.	gene_id "MSTRG.89562"; transcript_id "MSTRG.89562.68"; exon_number "2";
chr19	StringTie	exon	43768963	43769032	1000	-	.	gene_id "MSTRG.89562"; transcript_id "MSTRG.89562.68"; exon_number "3";
chr19	StringTie	exon	43769442	43769560	1000	-	.	gene_id "MSTRG.89562"; transcript_id "MSTRG.89562.68"; exon_number "4";
chr19	StringTie	exon	43769719	43769829	1000	-	.	gene_id "MSTRG.89562"; transcript_id "MSTRG.89562.68"; exon_number "5";
chr19	StringTie	exon	43772000	43772103	1000	-	.	gene_id "MSTRG.89562"; transcript_id "MSTRG.89562.68"; exon_number "6";
chr19	StringTie	exon	43774536	43774619	1000	-	.	gene_id "MSTRG.89562"; transcript_id "MSTRG.89562.68"; exon_number "7";
chr19	StringTie	exon	43776541	43776636	1000	-	.	gene_id "MSTRG.89562"; transcript_id "MSTRG.89562.68"; exon_number "8";
chr19	StringTie	exon	43780703	43781032	1000	-	.	gene_id "MSTRG.89562"; transcript_id "MSTRG.89562.68"; exon_number "9";
chr19	StringTie	transcript	43766473	43783518	1000	-	.	gene_id "MSTRG.89562"; transcript_id "MSTRG.89562.69";
chr19	StringTie	exon	43766473	43767089	1000	-	.	gene_id "MSTRG.89562"; transcript_id "MSTRG.89562.69"; exon_number "1";
chr19	StringTie	exon	43767540	43767707	1000	-	.	gene_id "MSTRG.89562"; transcript_id "MSTRG.89562.69"; exon_number "2";
chr19	StringTie	exon	43768963	43769032	1000	-	.	gene_id "MSTRG.89562"; transcript_id "MSTRG.89562.69"; exon_number "3";
chr19	StringTie	exon	43769442	43769560	1000	-	.	gene_id "MSTRG.89562"; transcript_id "MSTRG.89562.69"; exon_number "4";
chr19	StringTie	exon	43769719	43769829	1000	-	.	gene_id "MSTRG.89562"; transcript_id "MSTRG.89562.69"; exon_number "5";
chr19	StringTie	exon	43772000	43772135	1000	-	.	gene_id "MSTRG.89562"; transcript_id "MSTRG.89562.69"; exon_number "6";
chr19	StringTie	exon	43774192	43774619	1000	-	.	gene_id "MSTRG.89562"; transcript_id "MSTRG.89562.69"; exon_number "7";
chr19	StringTie	exon	43776541	43776636	1000	-	.	gene_id "MSTRG.89562"; transcript_id "MSTRG.89562.69"; exon_number "8";
chr19	StringTie	exon	43780703	43782006	1000	-	.	gene_id "MSTRG.89562"; transcript_id "MSTRG.89562.69"; exon_number "9";
chr19	StringTie	exon	43782789	43783518	1000	-	.	gene_id "MSTRG.89562"; transcript_id "MSTRG.89562.69"; exon_number "10";
chr19	StringTie	transcript	43766147	43801754	1000	-	.	gene_id "MSTRG.89562"; transcript_id "MSTRG.89562.7";
chr19	StringTie	exon	43766147	43767089	1000	-	.	gene_id "MSTRG.89562"; transcript_id "MSTRG.89562.7"; exon_number "1";
chr19	StringTie	exon	43767540	43767707	1000	-	.	gene_id "MSTRG.89562"; transcript_id "MSTRG.89562.7"; exon_number "2";
chr19	StringTie	exon	43768963	43769032	1000	-	.	gene_id "MSTRG.89562"; transcript_id "MSTRG.89562.7"; exon_number "3";
chr19	StringTie	exon	43769442	43769560	1000	-	.	gene_id "MSTRG.89562"; transcript_id "MSTRG.89562.7"; exon_number "4";
chr19	StringTie	exon	43769719	43769829	1000	-	.	gene_id "MSTRG.89562"; transcript_id "MSTRG.89562.7"; exon_number "5";
chr19	StringTie	exon	43772000	43772131	1000	-	.	gene_id "MSTRG.89562"; transcript_id "MSTRG.89562.7"; exon_number "6";
chr19	StringTie	exon	43774192	43774619	1000	-	.	gene_id "MSTRG.89562"; transcript_id "MSTRG.89562.7"; exon_number "7";
chr19	StringTie	exon	43776541	43776636	1000	-	.	gene_id "MSTRG.89562"; transcript_id "MSTRG.89562.7"; exon_number "8";
chr19	StringTie	exon	43780703	43786072	1000	-	.	gene_id "MSTRG.89562"; transcript_id "MSTRG.89562.7"; exon_number "9";
chr19	StringTie	exon	43796940	43797829	1000	-	.	gene_id "MSTRG.89562"; transcript_id "MSTRG.89562.7"; exon_number "10";
chr19	StringTie	exon	43798455	43798601	1000	-	.	gene_id "MSTRG.89562"; transcript_id "MSTRG.89562.7"; exon_number "11";
chr19	StringTie	exon	43798812	43798988	1000	-	.	gene_id "MSTRG.89562"; transcript_id "MSTRG.89562.7"; exon_number "12";
chr19	StringTie	exon	43799706	43799834	1000	-	.	gene_id "MSTRG.89562"; transcript_id "MSTRG.89562.7"; exon_number "13";
chr19	StringTie	exon	43801744	43801754	1000	-	.	gene_id "MSTRG.89562"; transcript_id "MSTRG.89562.7"; exon_number "14";
chr19	StringTie	transcript	43766475	43783227	1000	-	.	gene_id "MSTRG.89562"; transcript_id "MSTRG.89562.70";
chr19	StringTie	exon	43766475	43767089	1000	-	.	gene_id "MSTRG.89562"; transcript_id "MSTRG.89562.70"; exon_number "1";
chr19	StringTie	exon	43767540	43767707	1000	-	.	gene_id "MSTRG.89562"; transcript_id "MSTRG.89562.70"; exon_number "2";
chr19	StringTie	exon	43768963	43769032	1000	-	.	gene_id "MSTRG.89562"; transcript_id "MSTRG.89562.70"; exon_number "3";
chr19	StringTie	exon	43769442	43769554	1000	-	.	gene_id "MSTRG.89562"; transcript_id "MSTRG.89562.70"; exon_number "4";
chr19	StringTie	exon	43769719	43769829	1000	-	.	gene_id "MSTRG.89562"; transcript_id "MSTRG.89562.70"; exon_number "5";
chr19	StringTie	exon	43772000	43772135	1000	-	.	gene_id "MSTRG.89562"; transcript_id "MSTRG.89562.70"; exon_number "6";
chr19	StringTie	exon	43774192	43774619	1000	-	.	gene_id "MSTRG.89562"; transcript_id "MSTRG.89562.70"; exon_number "7";
chr19	StringTie	exon	43776541	43776636	1000	-	.	gene_id "MSTRG.89562"; transcript_id "MSTRG.89562.70"; exon_number "8";
chr19	StringTie	exon	43780703	43783227	1000	-	.	gene_id "MSTRG.89562"; transcript_id "MSTRG.89562.70"; exon_number "9";
chr19	StringTie	transcript	43766477	43785774	1000	-	.	gene_id "MSTRG.89562"; transcript_id "MSTRG.89562.71";
chr19	StringTie	exon	43766477	43767089	1000	-	.	gene_id "MSTRG.89562"; transcript_id "MSTRG.89562.71"; exon_number "1";
chr19	StringTie	exon	43767540	43767707	1000	-	.	gene_id "MSTRG.89562"; transcript_id "MSTRG.89562.71"; exon_number "2";
chr19	StringTie	exon	43768963	43769032	1000	-	.	gene_id "MSTRG.89562"; transcript_id "MSTRG.89562.71"; exon_number "3";
chr19	StringTie	exon	43769442	43769560	1000	-	.	gene_id "MSTRG.89562"; transcript_id "MSTRG.89562.71"; exon_number "4";
chr19	StringTie	exon	43769719	43769829	1000	-	.	gene_id "MSTRG.89562"; transcript_id "MSTRG.89562.71"; exon_number "5";
chr19	StringTie	exon	43772000	43772103	1000	-	.	gene_id "MSTRG.89562"; transcript_id "MSTRG.89562.71"; exon_number "6";
chr19	StringTie	exon	43774192	43774619	1000	-	.	gene_id "MSTRG.89562"; transcript_id "MSTRG.89562.71"; exon_number "7";
chr19	StringTie	exon	43776541	43776636	1000	-	.	gene_id "MSTRG.89562"; transcript_id "MSTRG.89562.71"; exon_number "8";
chr19	StringTie	exon	43784498	43784648	1000	-	.	gene_id "MSTRG.89562"; transcript_id "MSTRG.89562.71"; exon_number "9";
chr19	StringTie	exon	43785142	43785774	1000	-	.	gene_id "MSTRG.89562"; transcript_id "MSTRG.89562.71"; exon_number "10";
chr19	StringTie	transcript	43766478	43783252	1000	-	.	gene_id "MSTRG.89562"; transcript_id "MSTRG.89562.72";
chr19	StringTie	exon	43766478	43767106	1000	-	.	gene_id "MSTRG.89562"; transcript_id "MSTRG.89562.72"; exon_number "1";
chr19	StringTie	exon	43767540	43767707	1000	-	.	gene_id "MSTRG.89562"; transcript_id "MSTRG.89562.72"; exon_number "2";
chr19	StringTie	exon	43768963	43769032	1000	-	.	gene_id "MSTRG.89562"; transcript_id "MSTRG.89562.72"; exon_number "3";
chr19	StringTie	exon	43769442	43769560	1000	-	.	gene_id "MSTRG.89562"; transcript_id "MSTRG.89562.72"; exon_number "4";
chr19	StringTie	exon	43769719	43769829	1000	-	.	gene_id "MSTRG.89562"; transcript_id "MSTRG.89562.72"; exon_number "5";
chr19	StringTie	exon	43772000	43772135	1000	-	.	gene_id "MSTRG.89562"; transcript_id "MSTRG.89562.72"; exon_number "6";
chr19	StringTie	exon	43774192	43774619	1000	-	.	gene_id "MSTRG.89562"; transcript_id "MSTRG.89562.72"; exon_number "7";
chr19	StringTie	exon	43776541	43776636	1000	-	.	gene_id "MSTRG.89562"; transcript_id "MSTRG.89562.72"; exon_number "8";
chr19	StringTie	exon	43780703	43782760	1000	-	.	gene_id "MSTRG.89562"; transcript_id "MSTRG.89562.72"; exon_number "9";
chr19	StringTie	exon	43782957	43783252	1000	-	.	gene_id "MSTRG.89562"; transcript_id "MSTRG.89562.72"; exon_number "10";
chr19	StringTie	transcript	43766488	43781023	1000	-	.	gene_id "MSTRG.89562"; transcript_id "MSTRG.89562.73";
chr19	StringTie	exon	43766488	43767707	1000	-	.	gene_id "MSTRG.89562"; transcript_id "MSTRG.89562.73"; exon_number "1";
chr19	StringTie	exon	43768963	43769032	1000	-	.	gene_id "MSTRG.89562"; transcript_id "MSTRG.89562.73"; exon_number "2";
chr19	StringTie	exon	43769442	43769560	1000	-	.	gene_id "MSTRG.89562"; transcript_id "MSTRG.89562.73"; exon_number "3";
chr19	StringTie	exon	43769719	43769829	1000	-	.	gene_id "MSTRG.89562"; transcript_id "MSTRG.89562.73"; exon_number "4";
chr19	StringTie	exon	43772000	43772135	1000	-	.	gene_id "MSTRG.89562"; transcript_id "MSTRG.89562.73"; exon_number "5";
chr19	StringTie	exon	43780703	43781023	1000	-	.	gene_id "MSTRG.89562"; transcript_id "MSTRG.89562.73"; exon_number "6";
chr19	StringTie	transcript	43766489	43802461	1000	-	.	gene_id "MSTRG.89562"; transcript_id "MSTRG.89562.74";
chr19	StringTie	exon	43766489	43767089	1000	-	.	gene_id "MSTRG.89562"; transcript_id "MSTRG.89562.74"; exon_number "1";
chr19	StringTie	exon	43767540	43767707	1000	-	.	gene_id "MSTRG.89562"; transcript_id "MSTRG.89562.74"; exon_number "2";
chr19	StringTie	exon	43768963	43769032	1000	-	.	gene_id "MSTRG.89562"; transcript_id "MSTRG.89562.74"; exon_number "3";
chr19	StringTie	exon	43769442	43769560	1000	-	.	gene_id "MSTRG.89562"; transcript_id "MSTRG.89562.74"; exon_number "4";
chr19	StringTie	exon	43769719	43769829	1000	-	.	gene_id "MSTRG.89562"; transcript_id "MSTRG.89562.74"; exon_number "5";
chr19	StringTie	exon	43772000	43772135	1000	-	.	gene_id "MSTRG.89562"; transcript_id "MSTRG.89562.74"; exon_number "6";
chr19	StringTie	exon	43774192	43774619	1000	-	.	gene_id "MSTRG.89562"; transcript_id "MSTRG.89562.74"; exon_number "7";
chr19	StringTie	exon	43776541	43776636	1000	-	.	gene_id "MSTRG.89562"; transcript_id "MSTRG.89562.74"; exon_number "8";
chr19	StringTie	exon	43784498	43784648	1000	-	.	gene_id "MSTRG.89562"; transcript_id "MSTRG.89562.74"; exon_number "9";
chr19	StringTie	exon	43785142	43786072	1000	-	.	gene_id "MSTRG.89562"; transcript_id "MSTRG.89562.74"; exon_number "10";
chr19	StringTie	exon	43796256	43797829	1000	-	.	gene_id "MSTRG.89562"; transcript_id "MSTRG.89562.74"; exon_number "11";
chr19	StringTie	exon	43798455	43798601	1000	-	.	gene_id "MSTRG.89562"; transcript_id "MSTRG.89562.74"; exon_number "12";
chr19	StringTie	exon	43798812	43798988	1000	-	.	gene_id "MSTRG.89562"; transcript_id "MSTRG.89562.74"; exon_number "13";
chr19	StringTie	exon	43799706	43799834	1000	-	.	gene_id "MSTRG.89562"; transcript_id "MSTRG.89562.74"; exon_number "14";
chr19	StringTie	exon	43802317	43802461	1000	-	.	gene_id "MSTRG.89562"; transcript_id "MSTRG.89562.74"; exon_number "15";
chr19	StringTie	transcript	43766489	43802495	1000	-	.	gene_id "MSTRG.89562"; transcript_id "MSTRG.89562.75";
chr19	StringTie	exon	43766489	43767106	1000	-	.	gene_id "MSTRG.89562"; transcript_id "MSTRG.89562.75"; exon_number "1";
chr19	StringTie	exon	43767540	43767707	1000	-	.	gene_id "MSTRG.89562"; transcript_id "MSTRG.89562.75"; exon_number "2";
chr19	StringTie	exon	43768963	43769032	1000	-	.	gene_id "MSTRG.89562"; transcript_id "MSTRG.89562.75"; exon_number "3";
chr19	StringTie	exon	43769442	43769560	1000	-	.	gene_id "MSTRG.89562"; transcript_id "MSTRG.89562.75"; exon_number "4";
chr19	StringTie	exon	43769719	43769829	1000	-	.	gene_id "MSTRG.89562"; transcript_id "MSTRG.89562.75"; exon_number "5";
chr19	StringTie	exon	43772000	43772131	1000	-	.	gene_id "MSTRG.89562"; transcript_id "MSTRG.89562.75"; exon_number "6";
chr19	StringTie	exon	43784494	43784648	1000	-	.	gene_id "MSTRG.89562"; transcript_id "MSTRG.89562.75"; exon_number "7";
chr19	StringTie	exon	43785142	43786080	1000	-	.	gene_id "MSTRG.89562"; transcript_id "MSTRG.89562.75"; exon_number "8";
chr19	StringTie	exon	43787891	43787995	1000	-	.	gene_id "MSTRG.89562"; transcript_id "MSTRG.89562.75"; exon_number "9";
chr19	StringTie	exon	43792889	43793031	1000	-	.	gene_id "MSTRG.89562"; transcript_id "MSTRG.89562.75"; exon_number "10";
chr19	StringTie	exon	43793616	43797829	1000	-	.	gene_id "MSTRG.89562"; transcript_id "MSTRG.89562.75"; exon_number "11";
chr19	StringTie	exon	43798455	43798601	1000	-	.	gene_id "MSTRG.89562"; transcript_id "MSTRG.89562.75"; exon_number "12";
chr19	StringTie	exon	43798812	43798988	1000	-	.	gene_id "MSTRG.89562"; transcript_id "MSTRG.89562.75"; exon_number "13";
chr19	StringTie	exon	43799706	43799834	1000	-	.	gene_id "MSTRG.89562"; transcript_id "MSTRG.89562.75"; exon_number "14";
chr19	StringTie	exon	43802317	43802495	1000	-	.	gene_id "MSTRG.89562"; transcript_id "MSTRG.89562.75"; exon_number "15";
chr19	StringTie	transcript	43766491	43781002	1000	-	.	gene_id "MSTRG.89562"; transcript_id "MSTRG.89562.76";
chr19	StringTie	exon	43766491	43767707	1000	-	.	gene_id "MSTRG.89562"; transcript_id "MSTRG.89562.76"; exon_number "1";
chr19	StringTie	exon	43768963	43769032	1000	-	.	gene_id "MSTRG.89562"; transcript_id "MSTRG.89562.76"; exon_number "2";
chr19	StringTie	exon	43769347	43769560	1000	-	.	gene_id "MSTRG.89562"; transcript_id "MSTRG.89562.76"; exon_number "3";
chr19	StringTie	exon	43769719	43769829	1000	-	.	gene_id "MSTRG.89562"; transcript_id "MSTRG.89562.76"; exon_number "4";
chr19	StringTie	exon	43772000	43772103	1000	-	.	gene_id "MSTRG.89562"; transcript_id "MSTRG.89562.76"; exon_number "5";
chr19	StringTie	exon	43774192	43774619	1000	-	.	gene_id "MSTRG.89562"; transcript_id "MSTRG.89562.76"; exon_number "6";
chr19	StringTie	exon	43780703	43781002	1000	-	.	gene_id "MSTRG.89562"; transcript_id "MSTRG.89562.76"; exon_number "7";
chr19	StringTie	transcript	43766491	43781439	1000	-	.	gene_id "MSTRG.89562"; transcript_id "MSTRG.89562.77";
chr19	StringTie	exon	43766491	43767089	1000	-	.	gene_id "MSTRG.89562"; transcript_id "MSTRG.89562.77"; exon_number "1";
chr19	StringTie	exon	43767540	43767707	1000	-	.	gene_id "MSTRG.89562"; transcript_id "MSTRG.89562.77"; exon_number "2";
chr19	StringTie	exon	43768963	43769032	1000	-	.	gene_id "MSTRG.89562"; transcript_id "MSTRG.89562.77"; exon_number "3";
chr19	StringTie	exon	43769347	43769554	1000	-	.	gene_id "MSTRG.89562"; transcript_id "MSTRG.89562.77"; exon_number "4";
chr19	StringTie	exon	43769719	43769829	1000	-	.	gene_id "MSTRG.89562"; transcript_id "MSTRG.89562.77"; exon_number "5";
chr19	StringTie	exon	43772000	43772103	1000	-	.	gene_id "MSTRG.89562"; transcript_id "MSTRG.89562.77"; exon_number "6";
chr19	StringTie	exon	43774192	43774619	1000	-	.	gene_id "MSTRG.89562"; transcript_id "MSTRG.89562.77"; exon_number "7";
chr19	StringTie	exon	43780703	43781439	1000	-	.	gene_id "MSTRG.89562"; transcript_id "MSTRG.89562.77"; exon_number "8";
chr19	StringTie	transcript	43766491	43782103	1000	-	.	gene_id "MSTRG.89562"; transcript_id "MSTRG.89562.78";
chr19	StringTie	exon	43766491	43767089	1000	-	.	gene_id "MSTRG.89562"; transcript_id "MSTRG.89562.78"; exon_number "1";
chr19	StringTie	exon	43767540	43767707	1000	-	.	gene_id "MSTRG.89562"; transcript_id "MSTRG.89562.78"; exon_number "2";
chr19	StringTie	exon	43768963	43769032	1000	-	.	gene_id "MSTRG.89562"; transcript_id "MSTRG.89562.78"; exon_number "3";
chr19	StringTie	exon	43769442	43769554	1000	-	.	gene_id "MSTRG.89562"; transcript_id "MSTRG.89562.78"; exon_number "4";
chr19	StringTie	exon	43769719	43769829	1000	-	.	gene_id "MSTRG.89562"; transcript_id "MSTRG.89562.78"; exon_number "5";
chr19	StringTie	exon	43772000	43772131	1000	-	.	gene_id "MSTRG.89562"; transcript_id "MSTRG.89562.78"; exon_number "6";
chr19	StringTie	exon	43774192	43774619	1000	-	.	gene_id "MSTRG.89562"; transcript_id "MSTRG.89562.78"; exon_number "7";
chr19	StringTie	exon	43776541	43776636	1000	-	.	gene_id "MSTRG.89562"; transcript_id "MSTRG.89562.78"; exon_number "8";
chr19	StringTie	exon	43780703	43782103	1000	-	.	gene_id "MSTRG.89562"; transcript_id "MSTRG.89562.78"; exon_number "9";
chr19	StringTie	transcript	43766492	43781025	1000	-	.	gene_id "MSTRG.89562"; transcript_id "MSTRG.89562.79";
chr19	StringTie	exon	43766492	43767089	1000	-	.	gene_id "MSTRG.89562"; transcript_id "MSTRG.89562.79"; exon_number "1";
chr19	StringTie	exon	43767547	43767707	1000	-	.	gene_id "MSTRG.89562"; transcript_id "MSTRG.89562.79"; exon_number "2";
chr19	StringTie	exon	43768963	43769032	1000	-	.	gene_id "MSTRG.89562"; transcript_id "MSTRG.89562.79"; exon_number "3";
chr19	StringTie	exon	43769442	43769560	1000	-	.	gene_id "MSTRG.89562"; transcript_id "MSTRG.89562.79"; exon_number "4";
chr19	StringTie	exon	43769719	43769829	1000	-	.	gene_id "MSTRG.89562"; transcript_id "MSTRG.89562.79"; exon_number "5";
chr19	StringTie	exon	43772000	43772135	1000	-	.	gene_id "MSTRG.89562"; transcript_id "MSTRG.89562.79"; exon_number "6";
chr19	StringTie	exon	43774192	43774619	1000	-	.	gene_id "MSTRG.89562"; transcript_id "MSTRG.89562.79"; exon_number "7";
chr19	StringTie	exon	43780703	43781025	1000	-	.	gene_id "MSTRG.89562"; transcript_id "MSTRG.89562.79"; exon_number "8";
chr19	StringTie	transcript	43766159	43799859	1000	-	.	gene_id "MSTRG.89562"; transcript_id "MSTRG.89562.8";
chr19	StringTie	exon	43766159	43767089	1000	-	.	gene_id "MSTRG.89562"; transcript_id "MSTRG.89562.8"; exon_number "1";
chr19	StringTie	exon	43767540	43767707	1000	-	.	gene_id "MSTRG.89562"; transcript_id "MSTRG.89562.8"; exon_number "2";
chr19	StringTie	exon	43768963	43769032	1000	-	.	gene_id "MSTRG.89562"; transcript_id "MSTRG.89562.8"; exon_number "3";
chr19	StringTie	exon	43769442	43769560	1000	-	.	gene_id "MSTRG.89562"; transcript_id "MSTRG.89562.8"; exon_number "4";
chr19	StringTie	exon	43769719	43769829	1000	-	.	gene_id "MSTRG.89562"; transcript_id "MSTRG.89562.8"; exon_number "5";
chr19	StringTie	exon	43772000	43772135	1000	-	.	gene_id "MSTRG.89562"; transcript_id "MSTRG.89562.8"; exon_number "6";
chr19	StringTie	exon	43774192	43774619	1000	-	.	gene_id "MSTRG.89562"; transcript_id "MSTRG.89562.8"; exon_number "7";
chr19	StringTie	exon	43776541	43776636	1000	-	.	gene_id "MSTRG.89562"; transcript_id "MSTRG.89562.8"; exon_number "8";
chr19	StringTie	exon	43784498	43786072	1000	-	.	gene_id "MSTRG.89562"; transcript_id "MSTRG.89562.8"; exon_number "9";
chr19	StringTie	exon	43795826	43795901	1000	-	.	gene_id "MSTRG.89562"; transcript_id "MSTRG.89562.8"; exon_number "10";
chr19	StringTie	exon	43796256	43797829	1000	-	.	gene_id "MSTRG.89562"; transcript_id "MSTRG.89562.8"; exon_number "11";
chr19	StringTie	exon	43798455	43798601	1000	-	.	gene_id "MSTRG.89562"; transcript_id "MSTRG.89562.8"; exon_number "12";
chr19	StringTie	exon	43798812	43798988	1000	-	.	gene_id "MSTRG.89562"; transcript_id "MSTRG.89562.8"; exon_number "13";
chr19	StringTie	exon	43799706	43799859	1000	-	.	gene_id "MSTRG.89562"; transcript_id "MSTRG.89562.8"; exon_number "14";
chr19	StringTie	transcript	43766492	43783056	1000	-	.	gene_id "MSTRG.89562"; transcript_id "MSTRG.89562.80";
chr19	StringTie	exon	43766492	43767089	1000	-	.	gene_id "MSTRG.89562"; transcript_id "MSTRG.89562.80"; exon_number "1";
chr19	StringTie	exon	43767540	43767707	1000	-	.	gene_id "MSTRG.89562"; transcript_id "MSTRG.89562.80"; exon_number "2";
chr19	StringTie	exon	43768963	43769032	1000	-	.	gene_id "MSTRG.89562"; transcript_id "MSTRG.89562.80"; exon_number "3";
chr19	StringTie	exon	43769347	43769560	1000	-	.	gene_id "MSTRG.89562"; transcript_id "MSTRG.89562.80"; exon_number "4";
chr19	StringTie	exon	43769719	43769829	1000	-	.	gene_id "MSTRG.89562"; transcript_id "MSTRG.89562.80"; exon_number "5";
chr19	StringTie	exon	43772000	43772135	1000	-	.	gene_id "MSTRG.89562"; transcript_id "MSTRG.89562.80"; exon_number "6";
chr19	StringTie	exon	43774192	43774619	1000	-	.	gene_id "MSTRG.89562"; transcript_id "MSTRG.89562.80"; exon_number "7";
chr19	StringTie	exon	43776541	43776636	1000	-	.	gene_id "MSTRG.89562"; transcript_id "MSTRG.89562.80"; exon_number "8";
chr19	StringTie	exon	43781227	43781903	1000	-	.	gene_id "MSTRG.89562"; transcript_id "MSTRG.89562.80"; exon_number "9";
chr19	StringTie	exon	43782789	43783056	1000	-	.	gene_id "MSTRG.89562"; transcript_id "MSTRG.89562.80"; exon_number "10";
chr19	StringTie	transcript	43766493	43783323	1000	-	.	gene_id "MSTRG.89562"; transcript_id "MSTRG.89562.81";
chr19	StringTie	exon	43766493	43767089	1000	-	.	gene_id "MSTRG.89562"; transcript_id "MSTRG.89562.81"; exon_number "1";
chr19	StringTie	exon	43767540	43767707	1000	-	.	gene_id "MSTRG.89562"; transcript_id "MSTRG.89562.81"; exon_number "2";
chr19	StringTie	exon	43768963	43769560	1000	-	.	gene_id "MSTRG.89562"; transcript_id "MSTRG.89562.81"; exon_number "3";
chr19	StringTie	exon	43769719	43769829	1000	-	.	gene_id "MSTRG.89562"; transcript_id "MSTRG.89562.81"; exon_number "4";
chr19	StringTie	exon	43772000	43772131	1000	-	.	gene_id "MSTRG.89562"; transcript_id "MSTRG.89562.81"; exon_number "5";
chr19	StringTie	exon	43774192	43776423	1000	-	.	gene_id "MSTRG.89562"; transcript_id "MSTRG.89562.81"; exon_number "6";
chr19	StringTie	exon	43776541	43776636	1000	-	.	gene_id "MSTRG.89562"; transcript_id "MSTRG.89562.81"; exon_number "7";
chr19	StringTie	exon	43780703	43783323	1000	-	.	gene_id "MSTRG.89562"; transcript_id "MSTRG.89562.81"; exon_number "8";
chr19	StringTie	transcript	43766494	43783612	1000	-	.	gene_id "MSTRG.89562"; transcript_id "MSTRG.89562.82";
chr19	StringTie	exon	43766494	43767089	1000	-	.	gene_id "MSTRG.89562"; transcript_id "MSTRG.89562.82"; exon_number "1";
chr19	StringTie	exon	43767540	43767707	1000	-	.	gene_id "MSTRG.89562"; transcript_id "MSTRG.89562.82"; exon_number "2";
chr19	StringTie	exon	43768963	43769032	1000	-	.	gene_id "MSTRG.89562"; transcript_id "MSTRG.89562.82"; exon_number "3";
chr19	StringTie	exon	43769333	43769560	1000	-	.	gene_id "MSTRG.89562"; transcript_id "MSTRG.89562.82"; exon_number "4";
chr19	StringTie	exon	43769719	43769829	1000	-	.	gene_id "MSTRG.89562"; transcript_id "MSTRG.89562.82"; exon_number "5";
chr19	StringTie	exon	43772000	43772103	1000	-	.	gene_id "MSTRG.89562"; transcript_id "MSTRG.89562.82"; exon_number "6";
chr19	StringTie	exon	43774192	43774619	1000	-	.	gene_id "MSTRG.89562"; transcript_id "MSTRG.89562.82"; exon_number "7";
chr19	StringTie	exon	43776541	43776636	1000	-	.	gene_id "MSTRG.89562"; transcript_id "MSTRG.89562.82"; exon_number "8";
chr19	StringTie	exon	43780703	43783612	1000	-	.	gene_id "MSTRG.89562"; transcript_id "MSTRG.89562.82"; exon_number "9";
chr19	StringTie	transcript	43766494	43783323	1000	-	.	gene_id "MSTRG.89562"; transcript_id "MSTRG.89562.83";
chr19	StringTie	exon	43766494	43767089	1000	-	.	gene_id "MSTRG.89562"; transcript_id "MSTRG.89562.83"; exon_number "1";
chr19	StringTie	exon	43767540	43767707	1000	-	.	gene_id "MSTRG.89562"; transcript_id "MSTRG.89562.83"; exon_number "2";
chr19	StringTie	exon	43768963	43769032	1000	-	.	gene_id "MSTRG.89562"; transcript_id "MSTRG.89562.83"; exon_number "3";
chr19	StringTie	exon	43769444	43769560	1000	-	.	gene_id "MSTRG.89562"; transcript_id "MSTRG.89562.83"; exon_number "4";
chr19	StringTie	exon	43769719	43769829	1000	-	.	gene_id "MSTRG.89562"; transcript_id "MSTRG.89562.83"; exon_number "5";
chr19	StringTie	exon	43772000	43772131	1000	-	.	gene_id "MSTRG.89562"; transcript_id "MSTRG.89562.83"; exon_number "6";
chr19	StringTie	exon	43774192	43774619	1000	-	.	gene_id "MSTRG.89562"; transcript_id "MSTRG.89562.83"; exon_number "7";
chr19	StringTie	exon	43776541	43776636	1000	-	.	gene_id "MSTRG.89562"; transcript_id "MSTRG.89562.83"; exon_number "8";
chr19	StringTie	exon	43780703	43782760	1000	-	.	gene_id "MSTRG.89562"; transcript_id "MSTRG.89562.83"; exon_number "9";
chr19	StringTie	exon	43782931	43783323	1000	-	.	gene_id "MSTRG.89562"; transcript_id "MSTRG.89562.83"; exon_number "10";
chr19	StringTie	transcript	43766496	43781003	1000	-	.	gene_id "MSTRG.89562"; transcript_id "MSTRG.89562.84";
chr19	StringTie	exon	43766496	43767707	1000	-	.	gene_id "MSTRG.89562"; transcript_id "MSTRG.89562.84"; exon_number "1";
chr19	StringTie	exon	43768963	43769606	1000	-	.	gene_id "MSTRG.89562"; transcript_id "MSTRG.89562.84"; exon_number "2";
chr19	StringTie	exon	43769719	43769829	1000	-	.	gene_id "MSTRG.89562"; transcript_id "MSTRG.89562.84"; exon_number "3";
chr19	StringTie	exon	43772000	43772135	1000	-	.	gene_id "MSTRG.89562"; transcript_id "MSTRG.89562.84"; exon_number "4";
chr19	StringTie	exon	43774192	43774619	1000	-	.	gene_id "MSTRG.89562"; transcript_id "MSTRG.89562.84"; exon_number "5";
chr19	StringTie	exon	43776541	43776636	1000	-	.	gene_id "MSTRG.89562"; transcript_id "MSTRG.89562.84"; exon_number "6";
chr19	StringTie	exon	43780703	43781003	1000	-	.	gene_id "MSTRG.89562"; transcript_id "MSTRG.89562.84"; exon_number "7";
chr19	StringTie	transcript	43766496	43783013	1000	-	.	gene_id "MSTRG.89562"; transcript_id "MSTRG.89562.85";
chr19	StringTie	exon	43766496	43767089	1000	-	.	gene_id "MSTRG.89562"; transcript_id "MSTRG.89562.85"; exon_number "1";
chr19	StringTie	exon	43767547	43767707	1000	-	.	gene_id "MSTRG.89562"; transcript_id "MSTRG.89562.85"; exon_number "2";
chr19	StringTie	exon	43768963	43769032	1000	-	.	gene_id "MSTRG.89562"; transcript_id "MSTRG.89562.85"; exon_number "3";
chr19	StringTie	exon	43769442	43769560	1000	-	.	gene_id "MSTRG.89562"; transcript_id "MSTRG.89562.85"; exon_number "4";
chr19	StringTie	exon	43769719	43769829	1000	-	.	gene_id "MSTRG.89562"; transcript_id "MSTRG.89562.85"; exon_number "5";
chr19	StringTie	exon	43772000	43772103	1000	-	.	gene_id "MSTRG.89562"; transcript_id "MSTRG.89562.85"; exon_number "6";
chr19	StringTie	exon	43774192	43774619	1000	-	.	gene_id "MSTRG.89562"; transcript_id "MSTRG.89562.85"; exon_number "7";
chr19	StringTie	exon	43776541	43776636	1000	-	.	gene_id "MSTRG.89562"; transcript_id "MSTRG.89562.85"; exon_number "8";
chr19	StringTie	exon	43780703	43781903	1000	-	.	gene_id "MSTRG.89562"; transcript_id "MSTRG.89562.85"; exon_number "9";
chr19	StringTie	exon	43782789	43783013	1000	-	.	gene_id "MSTRG.89562"; transcript_id "MSTRG.89562.85"; exon_number "10";
chr19	StringTie	transcript	43766497	43802472	1000	-	.	gene_id "MSTRG.89562"; transcript_id "MSTRG.89562.86";
chr19	StringTie	exon	43766497	43767707	1000	-	.	gene_id "MSTRG.89562"; transcript_id "MSTRG.89562.86"; exon_number "1";
chr19	StringTie	exon	43768963	43769032	1000	-	.	gene_id "MSTRG.89562"; transcript_id "MSTRG.89562.86"; exon_number "2";
chr19	StringTie	exon	43769442	43769560	1000	-	.	gene_id "MSTRG.89562"; transcript_id "MSTRG.89562.86"; exon_number "3";
chr19	StringTie	exon	43769719	43769829	1000	-	.	gene_id "MSTRG.89562"; transcript_id "MSTRG.89562.86"; exon_number "4";
chr19	StringTie	exon	43772000	43772131	1000	-	.	gene_id "MSTRG.89562"; transcript_id "MSTRG.89562.86"; exon_number "5";
chr19	StringTie	exon	43774192	43774619	1000	-	.	gene_id "MSTRG.89562"; transcript_id "MSTRG.89562.86"; exon_number "6";
chr19	StringTie	exon	43780703	43781903	1000	-	.	gene_id "MSTRG.89562"; transcript_id "MSTRG.89562.86"; exon_number "7";
chr19	StringTie	exon	43782789	43786080	1000	-	.	gene_id "MSTRG.89562"; transcript_id "MSTRG.89562.86"; exon_number "8";
chr19	StringTie	exon	43795825	43795864	1000	-	.	gene_id "MSTRG.89562"; transcript_id "MSTRG.89562.86"; exon_number "9";
chr19	StringTie	exon	43796256	43797829	1000	-	.	gene_id "MSTRG.89562"; transcript_id "MSTRG.89562.86"; exon_number "10";
chr19	StringTie	exon	43798455	43798601	1000	-	.	gene_id "MSTRG.89562"; transcript_id "MSTRG.89562.86"; exon_number "11";
chr19	StringTie	exon	43798812	43798988	1000	-	.	gene_id "MSTRG.89562"; transcript_id "MSTRG.89562.86"; exon_number "12";
chr19	StringTie	exon	43799706	43799834	1000	-	.	gene_id "MSTRG.89562"; transcript_id "MSTRG.89562.86"; exon_number "13";
chr19	StringTie	exon	43802317	43802472	1000	-	.	gene_id "MSTRG.89562"; transcript_id "MSTRG.89562.86"; exon_number "14";
chr19	StringTie	transcript	43766498	43820610	1000	-	.	gene_id "MSTRG.89562"; transcript_id "MSTRG.89562.87";
chr19	StringTie	exon	43766498	43767089	1000	-	.	gene_id "MSTRG.89562"; transcript_id "MSTRG.89562.87"; exon_number "1";
chr19	StringTie	exon	43767540	43767707	1000	-	.	gene_id "MSTRG.89562"; transcript_id "MSTRG.89562.87"; exon_number "2";
chr19	StringTie	exon	43768963	43769032	1000	-	.	gene_id "MSTRG.89562"; transcript_id "MSTRG.89562.87"; exon_number "3";
chr19	StringTie	exon	43769442	43769560	1000	-	.	gene_id "MSTRG.89562"; transcript_id "MSTRG.89562.87"; exon_number "4";
chr19	StringTie	exon	43769719	43769829	1000	-	.	gene_id "MSTRG.89562"; transcript_id "MSTRG.89562.87"; exon_number "5";
chr19	StringTie	exon	43772000	43772131	1000	-	.	gene_id "MSTRG.89562"; transcript_id "MSTRG.89562.87"; exon_number "6";
chr19	StringTie	exon	43784494	43786080	1000	-	.	gene_id "MSTRG.89562"; transcript_id "MSTRG.89562.87"; exon_number "7";
chr19	StringTie	exon	43796255	43797829	1000	-	.	gene_id "MSTRG.89562"; transcript_id "MSTRG.89562.87"; exon_number "8";
chr19	StringTie	exon	43798455	43798601	1000	-	.	gene_id "MSTRG.89562"; transcript_id "MSTRG.89562.87"; exon_number "9";
chr19	StringTie	exon	43798812	43798988	1000	-	.	gene_id "MSTRG.89562"; transcript_id "MSTRG.89562.87"; exon_number "10";
chr19	StringTie	exon	43799706	43799834	1000	-	.	gene_id "MSTRG.89562"; transcript_id "MSTRG.89562.87"; exon_number "11";
chr19	StringTie	exon	43820540	43820610	1000	-	.	gene_id "MSTRG.89562"; transcript_id "MSTRG.89562.87"; exon_number "12";
chr19	StringTie	transcript	43766502	43799283	1000	-	.	gene_id "MSTRG.89562"; transcript_id "MSTRG.89562.88";
chr19	StringTie	exon	43766502	43767707	1000	-	.	gene_id "MSTRG.89562"; transcript_id "MSTRG.89562.88"; exon_number "1";
chr19	StringTie	exon	43768963	43769032	1000	-	.	gene_id "MSTRG.89562"; transcript_id "MSTRG.89562.88"; exon_number "2";
chr19	StringTie	exon	43769333	43769560	1000	-	.	gene_id "MSTRG.89562"; transcript_id "MSTRG.89562.88"; exon_number "3";
chr19	StringTie	exon	43769719	43769829	1000	-	.	gene_id "MSTRG.89562"; transcript_id "MSTRG.89562.88"; exon_number "4";
chr19	StringTie	exon	43772000	43772103	1000	-	.	gene_id "MSTRG.89562"; transcript_id "MSTRG.89562.88"; exon_number "5";
chr19	StringTie	exon	43774192	43774619	1000	-	.	gene_id "MSTRG.89562"; transcript_id "MSTRG.89562.88"; exon_number "6";
chr19	StringTie	exon	43776541	43776636	1000	-	.	gene_id "MSTRG.89562"; transcript_id "MSTRG.89562.88"; exon_number "7";
chr19	StringTie	exon	43780703	43786080	1000	-	.	gene_id "MSTRG.89562"; transcript_id "MSTRG.89562.88"; exon_number "8";
chr19	StringTie	exon	43795825	43795864	1000	-	.	gene_id "MSTRG.89562"; transcript_id "MSTRG.89562.88"; exon_number "9";
chr19	StringTie	exon	43796256	43797829	1000	-	.	gene_id "MSTRG.89562"; transcript_id "MSTRG.89562.88"; exon_number "10";
chr19	StringTie	exon	43798455	43798601	1000	-	.	gene_id "MSTRG.89562"; transcript_id "MSTRG.89562.88"; exon_number "11";
chr19	StringTie	exon	43798812	43798988	1000	-	.	gene_id "MSTRG.89562"; transcript_id "MSTRG.89562.88"; exon_number "12";
chr19	StringTie	exon	43799226	43799283	1000	-	.	gene_id "MSTRG.89562"; transcript_id "MSTRG.89562.88"; exon_number "13";
chr19	StringTie	transcript	43766502	43772884	1000	-	.	gene_id "MSTRG.89562"; transcript_id "MSTRG.89562.89";
chr19	StringTie	exon	43766502	43767089	1000	-	.	gene_id "MSTRG.89562"; transcript_id "MSTRG.89562.89"; exon_number "1";
chr19	StringTie	exon	43767540	43767707	1000	-	.	gene_id "MSTRG.89562"; transcript_id "MSTRG.89562.89"; exon_number "2";
chr19	StringTie	exon	43768963	43769032	1000	-	.	gene_id "MSTRG.89562"; transcript_id "MSTRG.89562.89"; exon_number "3";
chr19	StringTie	exon	43769442	43769560	1000	-	.	gene_id "MSTRG.89562"; transcript_id "MSTRG.89562.89"; exon_number "4";
chr19	StringTie	exon	43769719	43769829	1000	-	.	gene_id "MSTRG.89562"; transcript_id "MSTRG.89562.89"; exon_number "5";
chr19	StringTie	exon	43772000	43772135	1000	-	.	gene_id "MSTRG.89562"; transcript_id "MSTRG.89562.89"; exon_number "6";
chr19	StringTie	exon	43772281	43772884	1000	-	.	gene_id "MSTRG.89562"; transcript_id "MSTRG.89562.89"; exon_number "7";
chr19	StringTie	transcript	43766198	43783100	1000	-	.	gene_id "MSTRG.89562"; transcript_id "MSTRG.89562.9";
chr19	StringTie	exon	43766198	43767089	1000	-	.	gene_id "MSTRG.89562"; transcript_id "MSTRG.89562.9"; exon_number "1";
chr19	StringTie	exon	43767540	43767707	1000	-	.	gene_id "MSTRG.89562"; transcript_id "MSTRG.89562.9"; exon_number "2";
chr19	StringTie	exon	43768963	43769032	1000	-	.	gene_id "MSTRG.89562"; transcript_id "MSTRG.89562.9"; exon_number "3";
chr19	StringTie	exon	43769442	43769560	1000	-	.	gene_id "MSTRG.89562"; transcript_id "MSTRG.89562.9"; exon_number "4";
chr19	StringTie	exon	43769719	43769829	1000	-	.	gene_id "MSTRG.89562"; transcript_id "MSTRG.89562.9"; exon_number "5";
chr19	StringTie	exon	43772000	43772131	1000	-	.	gene_id "MSTRG.89562"; transcript_id "MSTRG.89562.9"; exon_number "6";
chr19	StringTie	exon	43774192	43774619	1000	-	.	gene_id "MSTRG.89562"; transcript_id "MSTRG.89562.9"; exon_number "7";
chr19	StringTie	exon	43776541	43776636	1000	-	.	gene_id "MSTRG.89562"; transcript_id "MSTRG.89562.9"; exon_number "8";
chr19	StringTie	exon	43780703	43782760	1000	-	.	gene_id "MSTRG.89562"; transcript_id "MSTRG.89562.9"; exon_number "9";
chr19	StringTie	exon	43782957	43783100	1000	-	.	gene_id "MSTRG.89562"; transcript_id "MSTRG.89562.9"; exon_number "10";
chr19	StringTie	transcript	43766504	43784934	1000	-	.	gene_id "MSTRG.89562"; transcript_id "MSTRG.89562.90";
chr19	StringTie	exon	43766504	43767089	1000	-	.	gene_id "MSTRG.89562"; transcript_id "MSTRG.89562.90"; exon_number "1";
chr19	StringTie	exon	43767540	43767707	1000	-	.	gene_id "MSTRG.89562"; transcript_id "MSTRG.89562.90"; exon_number "2";
chr19	StringTie	exon	43768963	43769032	1000	-	.	gene_id "MSTRG.89562"; transcript_id "MSTRG.89562.90"; exon_number "3";
chr19	StringTie	exon	43769442	43769560	1000	-	.	gene_id "MSTRG.89562"; transcript_id "MSTRG.89562.90"; exon_number "4";
chr19	StringTie	exon	43769719	43769829	1000	-	.	gene_id "MSTRG.89562"; transcript_id "MSTRG.89562.90"; exon_number "5";
chr19	StringTie	exon	43772000	43772103	1000	-	.	gene_id "MSTRG.89562"; transcript_id "MSTRG.89562.90"; exon_number "6";
chr19	StringTie	exon	43774192	43776636	1000	-	.	gene_id "MSTRG.89562"; transcript_id "MSTRG.89562.90"; exon_number "7";
chr19	StringTie	exon	43780703	43780798	1000	-	.	gene_id "MSTRG.89562"; transcript_id "MSTRG.89562.90"; exon_number "8";
chr19	StringTie	exon	43784498	43784934	1000	-	.	gene_id "MSTRG.89562"; transcript_id "MSTRG.89562.90"; exon_number "9";
chr19	StringTie	transcript	43766504	43777391	1000	-	.	gene_id "MSTRG.89562"; transcript_id "MSTRG.89562.91";
chr19	StringTie	exon	43766504	43767089	1000	-	.	gene_id "MSTRG.89562"; transcript_id "MSTRG.89562.91"; exon_number "1";
chr19	StringTie	exon	43767540	43767707	1000	-	.	gene_id "MSTRG.89562"; transcript_id "MSTRG.89562.91"; exon_number "2";
chr19	StringTie	exon	43768963	43769032	1000	-	.	gene_id "MSTRG.89562"; transcript_id "MSTRG.89562.91"; exon_number "3";
chr19	StringTie	exon	43769333	43769560	1000	-	.	gene_id "MSTRG.89562"; transcript_id "MSTRG.89562.91"; exon_number "4";
chr19	StringTie	exon	43769719	43769829	1000	-	.	gene_id "MSTRG.89562"; transcript_id "MSTRG.89562.91"; exon_number "5";
chr19	StringTie	exon	43772000	43772131	1000	-	.	gene_id "MSTRG.89562"; transcript_id "MSTRG.89562.91"; exon_number "6";
chr19	StringTie	exon	43774192	43777391	1000	-	.	gene_id "MSTRG.89562"; transcript_id "MSTRG.89562.91"; exon_number "7";
chr19	StringTie	transcript	43766504	43820637	1000	-	.	gene_id "MSTRG.89562"; transcript_id "MSTRG.89562.92";
chr19	StringTie	exon	43766504	43767089	1000	-	.	gene_id "MSTRG.89562"; transcript_id "MSTRG.89562.92"; exon_number "1";
chr19	StringTie	exon	43767540	43767707	1000	-	.	gene_id "MSTRG.89562"; transcript_id "MSTRG.89562.92"; exon_number "2";
chr19	StringTie	exon	43768963	43769032	1000	-	.	gene_id "MSTRG.89562"; transcript_id "MSTRG.89562.92"; exon_number "3";
chr19	StringTie	exon	43769442	43769560	1000	-	.	gene_id "MSTRG.89562"; transcript_id "MSTRG.89562.92"; exon_number "4";
chr19	StringTie	exon	43769719	43769829	1000	-	.	gene_id "MSTRG.89562"; transcript_id "MSTRG.89562.92"; exon_number "5";
chr19	StringTie	exon	43772000	43772103	1000	-	.	gene_id "MSTRG.89562"; transcript_id "MSTRG.89562.92"; exon_number "6";
chr19	StringTie	exon	43774192	43774619	1000	-	.	gene_id "MSTRG.89562"; transcript_id "MSTRG.89562.92"; exon_number "7";
chr19	StringTie	exon	43776541	43776636	1000	-	.	gene_id "MSTRG.89562"; transcript_id "MSTRG.89562.92"; exon_number "8";
chr19	StringTie	exon	43780703	43784648	1000	-	.	gene_id "MSTRG.89562"; transcript_id "MSTRG.89562.92"; exon_number "9";
chr19	StringTie	exon	43796256	43797829	1000	-	.	gene_id "MSTRG.89562"; transcript_id "MSTRG.89562.92"; exon_number "10";
chr19	StringTie	exon	43798455	43798601	1000	-	.	gene_id "MSTRG.89562"; transcript_id "MSTRG.89562.92"; exon_number "11";
chr19	StringTie	exon	43798812	43798988	1000	-	.	gene_id "MSTRG.89562"; transcript_id "MSTRG.89562.92"; exon_number "12";
chr19	StringTie	exon	43799706	43799834	1000	-	.	gene_id "MSTRG.89562"; transcript_id "MSTRG.89562.92"; exon_number "13";
chr19	StringTie	exon	43820540	43820637	1000	-	.	gene_id "MSTRG.89562"; transcript_id "MSTRG.89562.92"; exon_number "14";
chr19	StringTie	transcript	43766505	43779866	1000	-	.	gene_id "MSTRG.89562"; transcript_id "MSTRG.89562.93";
chr19	StringTie	exon	43766505	43767089	1000	-	.	gene_id "MSTRG.89562"; transcript_id "MSTRG.89562.93"; exon_number "1";
chr19	StringTie	exon	43767540	43767707	1000	-	.	gene_id "MSTRG.89562"; transcript_id "MSTRG.89562.93"; exon_number "2";
chr19	StringTie	exon	43768963	43769560	1000	-	.	gene_id "MSTRG.89562"; transcript_id "MSTRG.89562.93"; exon_number "3";
chr19	StringTie	exon	43769719	43769829	1000	-	.	gene_id "MSTRG.89562"; transcript_id "MSTRG.89562.93"; exon_number "4";
chr19	StringTie	exon	43772000	43772135	1000	-	.	gene_id "MSTRG.89562"; transcript_id "MSTRG.89562.93"; exon_number "5";
chr19	StringTie	exon	43774192	43774619	1000	-	.	gene_id "MSTRG.89562"; transcript_id "MSTRG.89562.93"; exon_number "6";
chr19	StringTie	exon	43776541	43776636	1000	-	.	gene_id "MSTRG.89562"; transcript_id "MSTRG.89562.93"; exon_number "7";
chr19	StringTie	exon	43779722	43779866	1000	-	.	gene_id "MSTRG.89562"; transcript_id "MSTRG.89562.93"; exon_number "8";
chr19	StringTie	transcript	43766505	43781301	1000	-	.	gene_id "MSTRG.89562"; transcript_id "MSTRG.89562.94";
chr19	StringTie	exon	43766505	43767089	1000	-	.	gene_id "MSTRG.89562"; transcript_id "MSTRG.89562.94"; exon_number "1";
chr19	StringTie	exon	43767540	43767707	1000	-	.	gene_id "MSTRG.89562"; transcript_id "MSTRG.89562.94"; exon_number "2";
chr19	StringTie	exon	43768963	43769032	1000	-	.	gene_id "MSTRG.89562"; transcript_id "MSTRG.89562.94"; exon_number "3";
chr19	StringTie	exon	43769245	43769560	1000	-	.	gene_id "MSTRG.89562"; transcript_id "MSTRG.89562.94"; exon_number "4";
chr19	StringTie	exon	43769719	43769829	1000	-	.	gene_id "MSTRG.89562"; transcript_id "MSTRG.89562.94"; exon_number "5";
chr19	StringTie	exon	43772000	43772131	1000	-	.	gene_id "MSTRG.89562"; transcript_id "MSTRG.89562.94"; exon_number "6";
chr19	StringTie	exon	43774192	43774619	1000	-	.	gene_id "MSTRG.89562"; transcript_id "MSTRG.89562.94"; exon_number "7";
chr19	StringTie	exon	43780703	43781301	1000	-	.	gene_id "MSTRG.89562"; transcript_id "MSTRG.89562.94"; exon_number "8";
chr19	StringTie	transcript	43766506	43781013	1000	-	.	gene_id "MSTRG.89562"; transcript_id "MSTRG.89562.95";
chr19	StringTie	exon	43766506	43767420	1000	-	.	gene_id "MSTRG.89562"; transcript_id "MSTRG.89562.95"; exon_number "1";
chr19	StringTie	exon	43767540	43767707	1000	-	.	gene_id "MSTRG.89562"; transcript_id "MSTRG.89562.95"; exon_number "2";
chr19	StringTie	exon	43768963	43769032	1000	-	.	gene_id "MSTRG.89562"; transcript_id "MSTRG.89562.95"; exon_number "3";
chr19	StringTie	exon	43769444	43769560	1000	-	.	gene_id "MSTRG.89562"; transcript_id "MSTRG.89562.95"; exon_number "4";
chr19	StringTie	exon	43769719	43769829	1000	-	.	gene_id "MSTRG.89562"; transcript_id "MSTRG.89562.95"; exon_number "5";
chr19	StringTie	exon	43772000	43772135	1000	-	.	gene_id "MSTRG.89562"; transcript_id "MSTRG.89562.95"; exon_number "6";
chr19	StringTie	exon	43774192	43774619	1000	-	.	gene_id "MSTRG.89562"; transcript_id "MSTRG.89562.95"; exon_number "7";
chr19	StringTie	exon	43776541	43776636	1000	-	.	gene_id "MSTRG.89562"; transcript_id "MSTRG.89562.95"; exon_number "8";
chr19	StringTie	exon	43780703	43781013	1000	-	.	gene_id "MSTRG.89562"; transcript_id "MSTRG.89562.95"; exon_number "9";
chr19	StringTie	transcript	43766507	43815888	1000	-	.	gene_id "MSTRG.89562"; transcript_id "MSTRG.89562.96";
chr19	StringTie	exon	43766507	43767089	1000	-	.	gene_id "MSTRG.89562"; transcript_id "MSTRG.89562.96"; exon_number "1";
chr19	StringTie	exon	43767540	43767707	1000	-	.	gene_id "MSTRG.89562"; transcript_id "MSTRG.89562.96"; exon_number "2";
chr19	StringTie	exon	43768963	43769032	1000	-	.	gene_id "MSTRG.89562"; transcript_id "MSTRG.89562.96"; exon_number "3";
chr19	StringTie	exon	43769442	43769560	1000	-	.	gene_id "MSTRG.89562"; transcript_id "MSTRG.89562.96"; exon_number "4";
chr19	StringTie	exon	43769719	43769829	1000	-	.	gene_id "MSTRG.89562"; transcript_id "MSTRG.89562.96"; exon_number "5";
chr19	StringTie	exon	43772000	43772135	1000	-	.	gene_id "MSTRG.89562"; transcript_id "MSTRG.89562.96"; exon_number "6";
chr19	StringTie	exon	43774192	43774619	1000	-	.	gene_id "MSTRG.89562"; transcript_id "MSTRG.89562.96"; exon_number "7";
chr19	StringTie	exon	43776541	43776636	1000	-	.	gene_id "MSTRG.89562"; transcript_id "MSTRG.89562.96"; exon_number "8";
chr19	StringTie	exon	43782789	43786072	1000	-	.	gene_id "MSTRG.89562"; transcript_id "MSTRG.89562.96"; exon_number "9";
chr19	StringTie	exon	43796940	43797829	1000	-	.	gene_id "MSTRG.89562"; transcript_id "MSTRG.89562.96"; exon_number "10";
chr19	StringTie	exon	43798455	43798601	1000	-	.	gene_id "MSTRG.89562"; transcript_id "MSTRG.89562.96"; exon_number "11";
chr19	StringTie	exon	43798812	43798988	1000	-	.	gene_id "MSTRG.89562"; transcript_id "MSTRG.89562.96"; exon_number "12";
chr19	StringTie	exon	43799706	43799834	1000	-	.	gene_id "MSTRG.89562"; transcript_id "MSTRG.89562.96"; exon_number "13";
chr19	StringTie	exon	43814998	43815888	1000	-	.	gene_id "MSTRG.89562"; transcript_id "MSTRG.89562.96"; exon_number "14";
chr19	StringTie	transcript	43766507	43802461	1000	-	.	gene_id "MSTRG.89562"; transcript_id "MSTRG.89562.97";
chr19	StringTie	exon	43766507	43767089	1000	-	.	gene_id "MSTRG.89562"; transcript_id "MSTRG.89562.97"; exon_number "1";
chr19	StringTie	exon	43767540	43767707	1000	-	.	gene_id "MSTRG.89562"; transcript_id "MSTRG.89562.97"; exon_number "2";
chr19	StringTie	exon	43768963	43769032	1000	-	.	gene_id "MSTRG.89562"; transcript_id "MSTRG.89562.97"; exon_number "3";
chr19	StringTie	exon	43769442	43769560	1000	-	.	gene_id "MSTRG.89562"; transcript_id "MSTRG.89562.97"; exon_number "4";
chr19	StringTie	exon	43769719	43769829	1000	-	.	gene_id "MSTRG.89562"; transcript_id "MSTRG.89562.97"; exon_number "5";
chr19	StringTie	exon	43772000	43772135	1000	-	.	gene_id "MSTRG.89562"; transcript_id "MSTRG.89562.97"; exon_number "6";
chr19	StringTie	exon	43774192	43774619	1000	-	.	gene_id "MSTRG.89562"; transcript_id "MSTRG.89562.97"; exon_number "7";
chr19	StringTie	exon	43776541	43776636	1000	-	.	gene_id "MSTRG.89562"; transcript_id "MSTRG.89562.97"; exon_number "8";
chr19	StringTie	exon	43780703	43784648	1000	-	.	gene_id "MSTRG.89562"; transcript_id "MSTRG.89562.97"; exon_number "9";
chr19	StringTie	exon	43785142	43786072	1000	-	.	gene_id "MSTRG.89562"; transcript_id "MSTRG.89562.97"; exon_number "10";
chr19	StringTie	exon	43796256	43797829	1000	-	.	gene_id "MSTRG.89562"; transcript_id "MSTRG.89562.97"; exon_number "11";
chr19	StringTie	exon	43798455	43798601	1000	-	.	gene_id "MSTRG.89562"; transcript_id "MSTRG.89562.97"; exon_number "12";
chr19	StringTie	exon	43798812	43798988	1000	-	.	gene_id "MSTRG.89562"; transcript_id "MSTRG.89562.97"; exon_number "13";
chr19	StringTie	exon	43799706	43799834	1000	-	.	gene_id "MSTRG.89562"; transcript_id "MSTRG.89562.97"; exon_number "14";
chr19	StringTie	exon	43802317	43802461	1000	-	.	gene_id "MSTRG.89562"; transcript_id "MSTRG.89562.97"; exon_number "15";
chr19	StringTie	transcript	43766511	43773888	1000	-	.	gene_id "MSTRG.89562"; transcript_id "MSTRG.89562.98";
chr19	StringTie	exon	43766511	43767089	1000	-	.	gene_id "MSTRG.89562"; transcript_id "MSTRG.89562.98"; exon_number "1";
chr19	StringTie	exon	43767540	43767707	1000	-	.	gene_id "MSTRG.89562"; transcript_id "MSTRG.89562.98"; exon_number "2";
chr19	StringTie	exon	43768963	43769032	1000	-	.	gene_id "MSTRG.89562"; transcript_id "MSTRG.89562.98"; exon_number "3";
chr19	StringTie	exon	43769442	43769560	1000	-	.	gene_id "MSTRG.89562"; transcript_id "MSTRG.89562.98"; exon_number "4";
chr19	StringTie	exon	43769719	43769829	1000	-	.	gene_id "MSTRG.89562"; transcript_id "MSTRG.89562.98"; exon_number "5";
chr19	StringTie	exon	43772000	43772135	1000	-	.	gene_id "MSTRG.89562"; transcript_id "MSTRG.89562.98"; exon_number "6";
chr19	StringTie	exon	43773479	43773641	1000	-	.	gene_id "MSTRG.89562"; transcript_id "MSTRG.89562.98"; exon_number "7";
chr19	StringTie	exon	43773786	43773888	1000	-	.	gene_id "MSTRG.89562"; transcript_id "MSTRG.89562.98"; exon_number "8";
chr19	StringTie	transcript	43766513	43802442	1000	-	.	gene_id "MSTRG.89562"; transcript_id "MSTRG.89562.99";
chr19	StringTie	exon	43766513	43767089	1000	-	.	gene_id "MSTRG.89562"; transcript_id "MSTRG.89562.99"; exon_number "1";
chr19	StringTie	exon	43767540	43767707	1000	-	.	gene_id "MSTRG.89562"; transcript_id "MSTRG.89562.99"; exon_number "2";
chr19	StringTie	exon	43768963	43769032	1000	-	.	gene_id "MSTRG.89562"; transcript_id "MSTRG.89562.99"; exon_number "3";
chr19	StringTie	exon	43769442	43769560	1000	-	.	gene_id "MSTRG.89562"; transcript_id "MSTRG.89562.99"; exon_number "4";
chr19	StringTie	exon	43769719	43769829	1000	-	.	gene_id "MSTRG.89562"; transcript_id "MSTRG.89562.99"; exon_number "5";
chr19	StringTie	exon	43772000	43772135	1000	-	.	gene_id "MSTRG.89562"; transcript_id "MSTRG.89562.99"; exon_number "6";
chr19	StringTie	exon	43774192	43774619	1000	-	.	gene_id "MSTRG.89562"; transcript_id "MSTRG.89562.99"; exon_number "7";
chr19	StringTie	exon	43776541	43776636	1000	-	.	gene_id "MSTRG.89562"; transcript_id "MSTRG.89562.99"; exon_number "8";
chr19	StringTie	exon	43780703	43786080	1000	-	.	gene_id "MSTRG.89562"; transcript_id "MSTRG.89562.99"; exon_number "9";
chr19	StringTie	exon	43795825	43797829	1000	-	.	gene_id "MSTRG.89562"; transcript_id "MSTRG.89562.99"; exon_number "10";
chr19	StringTie	exon	43798455	43798601	1000	-	.	gene_id "MSTRG.89562"; transcript_id "MSTRG.89562.99"; exon_number "11";
chr19	StringTie	exon	43798812	43798988	1000	-	.	gene_id "MSTRG.89562"; transcript_id "MSTRG.89562.99"; exon_number "12";
chr19	StringTie	exon	43799706	43799834	1000	-	.	gene_id "MSTRG.89562"; transcript_id "MSTRG.89562.99"; exon_number "13";
chr19	StringTie	exon	43802317	43802442	1000	-	.	gene_id "MSTRG.89562"; transcript_id "MSTRG.89562.99"; exon_number "14";
chr19	StringTie	transcript	43766503	43767059	1000	+	.	gene_id "MSTRG.89563"; transcript_id "MSTRG.89563.1";
chr19	StringTie	exon	43766503	43766602	1000	+	.	gene_id "MSTRG.89563"; transcript_id "MSTRG.89563.1"; exon_number "1";
chr19	StringTie	exon	43766653	43767059	1000	+	.	gene_id "MSTRG.89563"; transcript_id "MSTRG.89563.1"; exon_number "2";
chr19	StringTie	transcript	43766533	43767105	1000	+	.	gene_id "MSTRG.89563"; transcript_id "MSTRG.89563.2";
chr19	StringTie	exon	43766533	43766899	1000	+	.	gene_id "MSTRG.89563"; transcript_id "MSTRG.89563.2"; exon_number "1";
chr19	StringTie	exon	43767000	43767105	1000	+	.	gene_id "MSTRG.89563"; transcript_id "MSTRG.89563.2"; exon_number "2";
chr19	StringTie	transcript	43766666	43767070	1000	+	.	gene_id "MSTRG.89563"; transcript_id "MSTRG.89563.3";
chr19	StringTie	exon	43766666	43766817	1000	+	.	gene_id "MSTRG.89563"; transcript_id "MSTRG.89563.3"; exon_number "1";
chr19	StringTie	exon	43766856	43767070	1000	+	.	gene_id "MSTRG.89563"; transcript_id "MSTRG.89563.3"; exon_number "2";
chr19	StringTie	transcript	43766720	43767043	1000	+	.	gene_id "MSTRG.89563"; transcript_id "MSTRG.89563.4";
chr19	StringTie	exon	43766720	43766899	1000	+	.	gene_id "MSTRG.89563"; transcript_id "MSTRG.89563.4"; exon_number "1";
chr19	StringTie	exon	43767024	43767043	1000	+	.	gene_id "MSTRG.89563"; transcript_id "MSTRG.89563.4"; exon_number "2";
chr19	StringTie	transcript	43767541	43769016	1000	+	.	gene_id "MSTRG.89564"; transcript_id "MSTRG.89564.1";
chr19	StringTie	exon	43767541	43767711	1000	+	.	gene_id "MSTRG.89564"; transcript_id "MSTRG.89564.1"; exon_number "1";
chr19	StringTie	exon	43768970	43769016	1000	+	.	gene_id "MSTRG.89564"; transcript_id "MSTRG.89564.1"; exon_number "2";
chr19	StringTie	transcript	43769719	43772184	1000	+	.	gene_id "MSTRG.89565"; transcript_id "MSTRG.89565.1";
chr19	StringTie	exon	43769719	43769817	1000	+	.	gene_id "MSTRG.89565"; transcript_id "MSTRG.89565.1"; exon_number "1";
chr19	StringTie	exon	43772018	43772184	1000	+	.	gene_id "MSTRG.89565"; transcript_id "MSTRG.89565.1"; exon_number "2";
chr19	StringTie	transcript	43774157	43774455	1000	+	.	gene_id "MSTRG.89566"; transcript_id "MSTRG.89566.1";
chr19	StringTie	exon	43774157	43774256	1000	+	.	gene_id "MSTRG.89566"; transcript_id "MSTRG.89566.1"; exon_number "1";
chr19	StringTie	exon	43774356	43774455	1000	+	.	gene_id "MSTRG.89566"; transcript_id "MSTRG.89566.1"; exon_number "2";
chr19	StringTie	transcript	43774165	43776637	1000	+	.	gene_id "MSTRG.89566"; transcript_id "MSTRG.89566.2";
chr19	StringTie	exon	43774165	43774256	1000	+	.	gene_id "MSTRG.89566"; transcript_id "MSTRG.89566.2"; exon_number "1";
chr19	StringTie	exon	43774407	43774594	1000	+	.	gene_id "MSTRG.89566"; transcript_id "MSTRG.89566.2"; exon_number "2";
chr19	StringTie	exon	43776574	43776637	1000	+	.	gene_id "MSTRG.89566"; transcript_id "MSTRG.89566.2"; exon_number "3";
chr19	StringTie	transcript	43796766	43797344	1000	+	.	gene_id "MSTRG.89567"; transcript_id "MSTRG.89567.1";
chr19	StringTie	exon	43796766	43796954	1000	+	.	gene_id "MSTRG.89567"; transcript_id "MSTRG.89567.1"; exon_number "1";
chr19	StringTie	exon	43797119	43797344	1000	+	.	gene_id "MSTRG.89567"; transcript_id "MSTRG.89567.1"; exon_number "2";
chr19	StringTie	transcript	43796848	43797253	1000	+	.	gene_id "MSTRG.89567"; transcript_id "MSTRG.89567.2";
chr19	StringTie	exon	43796848	43797118	1000	+	.	gene_id "MSTRG.89567"; transcript_id "MSTRG.89567.2"; exon_number "1";
chr19	StringTie	exon	43797154	43797253	1000	+	.	gene_id "MSTRG.89567"; transcript_id "MSTRG.89567.2"; exon_number "2";
chr19	StringTie	transcript	43811715	43820481	1000	+	.	gene_id "MSTRG.89568"; transcript_id "MSTRG.89568.1";
chr19	StringTie	exon	43811715	43814749	1000	+	.	gene_id "MSTRG.89568"; transcript_id "MSTRG.89568.1"; exon_number "1";
chr19	StringTie	exon	43816188	43820481	1000	+	.	gene_id "MSTRG.89568"; transcript_id "MSTRG.89568.1"; exon_number "2";
chr19	StringTie	transcript	43811715	43820481	1000	+	.	gene_id "MSTRG.89568"; transcript_id "MSTRG.89568.2";
chr19	StringTie	exon	43811715	43814749	1000	+	.	gene_id "MSTRG.89568"; transcript_id "MSTRG.89568.2"; exon_number "1";
chr19	StringTie	exon	43815042	43820481	1000	+	.	gene_id "MSTRG.89568"; transcript_id "MSTRG.89568.2"; exon_number "2";
chr19	StringTie	transcript	43833505	43848898	1000	+	.	gene_id "MSTRG.89569"; transcript_id "ENST00000324461"; gene_name "ZNF283"; ref_gene_id "ENSG00000167637";
chr19	StringTie	exon	43833505	43833626	1000	+	.	gene_id "MSTRG.89569"; transcript_id "ENST00000324461"; exon_number "1"; gene_name "ZNF283"; ref_gene_id "ENSG00000167637";
chr19	StringTie	exon	43835505	43835592	1000	+	.	gene_id "MSTRG.89569"; transcript_id "ENST00000324461"; exon_number "2"; gene_name "ZNF283"; ref_gene_id "ENSG00000167637";
chr19	StringTie	exon	43837053	43837179	1000	+	.	gene_id "MSTRG.89569"; transcript_id "ENST00000324461"; exon_number "3"; gene_name "ZNF283"; ref_gene_id "ENSG00000167637";
chr19	StringTie	exon	43846939	43848898	1000	+	.	gene_id "MSTRG.89569"; transcript_id "ENST00000324461"; exon_number "4"; gene_name "ZNF283"; ref_gene_id "ENSG00000167637";
chr19	StringTie	transcript	43827395	43841475	1000	+	.	gene_id "MSTRG.89569"; transcript_id "ENST00000586976"; gene_name "ZNF283"; ref_gene_id "ENSG00000167637";
chr19	StringTie	exon	43827395	43827444	1000	+	.	gene_id "MSTRG.89569"; transcript_id "ENST00000586976"; exon_number "1"; gene_name "ZNF283"; ref_gene_id "ENSG00000167637";
chr19	StringTie	exon	43827776	43827940	1000	+	.	gene_id "MSTRG.89569"; transcript_id "ENST00000586976"; exon_number "2"; gene_name "ZNF283"; ref_gene_id "ENSG00000167637";
chr19	StringTie	exon	43828202	43828281	1000	+	.	gene_id "MSTRG.89569"; transcript_id "ENST00000586976"; exon_number "3"; gene_name "ZNF283"; ref_gene_id "ENSG00000167637";
chr19	StringTie	exon	43831318	43831381	1000	+	.	gene_id "MSTRG.89569"; transcript_id "ENST00000586976"; exon_number "4"; gene_name "ZNF283"; ref_gene_id "ENSG00000167637";
chr19	StringTie	exon	43835505	43835592	1000	+	.	gene_id "MSTRG.89569"; transcript_id "ENST00000586976"; exon_number "5"; gene_name "ZNF283"; ref_gene_id "ENSG00000167637";
chr19	StringTie	exon	43837053	43837179	1000	+	.	gene_id "MSTRG.89569"; transcript_id "ENST00000586976"; exon_number "6"; gene_name "ZNF283"; ref_gene_id "ENSG00000167637";
chr19	StringTie	exon	43841460	43841475	1000	+	.	gene_id "MSTRG.89569"; transcript_id "ENST00000586976"; exon_number "7"; gene_name "ZNF283"; ref_gene_id "ENSG00000167637";
chr19	StringTie	transcript	43827374	43848898	1000	+	.	gene_id "MSTRG.89569"; transcript_id "ENST00000588797"; gene_name "ZNF283"; ref_gene_id "ENSG00000167637";
chr19	StringTie	exon	43827374	43827444	1000	+	.	gene_id "MSTRG.89569"; transcript_id "ENST00000588797"; exon_number "1"; gene_name "ZNF283"; ref_gene_id "ENSG00000167637";
chr19	StringTie	exon	43827776	43827940	1000	+	.	gene_id "MSTRG.89569"; transcript_id "ENST00000588797"; exon_number "2"; gene_name "ZNF283"; ref_gene_id "ENSG00000167637";
chr19	StringTie	exon	43828202	43828281	1000	+	.	gene_id "MSTRG.89569"; transcript_id "ENST00000588797"; exon_number "3"; gene_name "ZNF283"; ref_gene_id "ENSG00000167637";
chr19	StringTie	exon	43831318	43831381	1000	+	.	gene_id "MSTRG.89569"; transcript_id "ENST00000588797"; exon_number "4"; gene_name "ZNF283"; ref_gene_id "ENSG00000167637";
chr19	StringTie	exon	43835505	43835592	1000	+	.	gene_id "MSTRG.89569"; transcript_id "ENST00000588797"; exon_number "5"; gene_name "ZNF283"; ref_gene_id "ENSG00000167637";
chr19	StringTie	exon	43846939	43848898	1000	+	.	gene_id "MSTRG.89569"; transcript_id "ENST00000588797"; exon_number "6"; gene_name "ZNF283"; ref_gene_id "ENSG00000167637";
chr19	StringTie	transcript	43828199	43837179	1000	+	.	gene_id "MSTRG.89569"; transcript_id "ENST00000588967"; gene_name "ZNF283"; ref_gene_id "ENSG00000167637";
chr19	StringTie	exon	43828199	43828281	1000	+	.	gene_id "MSTRG.89569"; transcript_id "ENST00000588967"; exon_number "1"; gene_name "ZNF283"; ref_gene_id "ENSG00000167637";
chr19	StringTie	exon	43835505	43835592	1000	+	.	gene_id "MSTRG.89569"; transcript_id "ENST00000588967"; exon_number "2"; gene_name "ZNF283"; ref_gene_id "ENSG00000167637";
chr19	StringTie	exon	43837053	43837179	1000	+	.	gene_id "MSTRG.89569"; transcript_id "ENST00000588967"; exon_number "3"; gene_name "ZNF283"; ref_gene_id "ENSG00000167637";
chr19	StringTie	transcript	43827424	43841018	1000	+	.	gene_id "MSTRG.89569"; transcript_id "ENST00000590950"; gene_name "ZNF283"; ref_gene_id "ENSG00000167637";
chr19	StringTie	exon	43827424	43827444	1000	+	.	gene_id "MSTRG.89569"; transcript_id "ENST00000590950"; exon_number "1"; gene_name "ZNF283"; ref_gene_id "ENSG00000167637";
chr19	StringTie	exon	43828202	43828281	1000	+	.	gene_id "MSTRG.89569"; transcript_id "ENST00000590950"; exon_number "2"; gene_name "ZNF283"; ref_gene_id "ENSG00000167637";
chr19	StringTie	exon	43831318	43831381	1000	+	.	gene_id "MSTRG.89569"; transcript_id "ENST00000590950"; exon_number "3"; gene_name "ZNF283"; ref_gene_id "ENSG00000167637";
chr19	StringTie	exon	43835505	43835592	1000	+	.	gene_id "MSTRG.89569"; transcript_id "ENST00000590950"; exon_number "4"; gene_name "ZNF283"; ref_gene_id "ENSG00000167637";
chr19	StringTie	exon	43837053	43837132	1000	+	.	gene_id "MSTRG.89569"; transcript_id "ENST00000590950"; exon_number "5"; gene_name "ZNF283"; ref_gene_id "ENSG00000167637";
chr19	StringTie	exon	43840886	43841018	1000	+	.	gene_id "MSTRG.89569"; transcript_id "ENST00000590950"; exon_number "6"; gene_name "ZNF283"; ref_gene_id "ENSG00000167637";
chr19	StringTie	transcript	43827355	43833852	1000	+	.	gene_id "MSTRG.89569"; transcript_id "ENST00000591203"; gene_name "ZNF283"; ref_gene_id "ENSG00000167637";
chr19	StringTie	exon	43827355	43827444	1000	+	.	gene_id "MSTRG.89569"; transcript_id "ENST00000591203"; exon_number "1"; gene_name "ZNF283"; ref_gene_id "ENSG00000167637";
chr19	StringTie	exon	43828202	43828281	1000	+	.	gene_id "MSTRG.89569"; transcript_id "ENST00000591203"; exon_number "2"; gene_name "ZNF283"; ref_gene_id "ENSG00000167637";
chr19	StringTie	exon	43831318	43831381	1000	+	.	gene_id "MSTRG.89569"; transcript_id "ENST00000591203"; exon_number "3"; gene_name "ZNF283"; ref_gene_id "ENSG00000167637";
chr19	StringTie	exon	43833505	43833852	1000	+	.	gene_id "MSTRG.89569"; transcript_id "ENST00000591203"; exon_number "4"; gene_name "ZNF283"; ref_gene_id "ENSG00000167637";
chr19	StringTie	transcript	43828202	43838080	1000	+	.	gene_id "MSTRG.89569"; transcript_id "ENST00000593164"; gene_name "ZNF283"; ref_gene_id "ENSG00000167637";
chr19	StringTie	exon	43828202	43828281	1000	+	.	gene_id "MSTRG.89569"; transcript_id "ENST00000593164"; exon_number "1"; gene_name "ZNF283"; ref_gene_id "ENSG00000167637";
chr19	StringTie	exon	43831318	43831381	1000	+	.	gene_id "MSTRG.89569"; transcript_id "ENST00000593164"; exon_number "2"; gene_name "ZNF283"; ref_gene_id "ENSG00000167637";
chr19	StringTie	exon	43835505	43835592	1000	+	.	gene_id "MSTRG.89569"; transcript_id "ENST00000593164"; exon_number "3"; gene_name "ZNF283"; ref_gene_id "ENSG00000167637";
chr19	StringTie	exon	43837053	43838080	1000	+	.	gene_id "MSTRG.89569"; transcript_id "ENST00000593164"; exon_number "4"; gene_name "ZNF283"; ref_gene_id "ENSG00000167637";
chr19	StringTie	transcript	43828196	43840775	1000	+	.	gene_id "MSTRG.89569"; transcript_id "ENST00000593268"; gene_name "ZNF283"; ref_gene_id "ENSG00000167637";
chr19	StringTie	exon	43828196	43828281	1000	+	.	gene_id "MSTRG.89569"; transcript_id "ENST00000593268"; exon_number "1"; gene_name "ZNF283"; ref_gene_id "ENSG00000167637";
chr19	StringTie	exon	43831318	43831381	1000	+	.	gene_id "MSTRG.89569"; transcript_id "ENST00000593268"; exon_number "2"; gene_name "ZNF283"; ref_gene_id "ENSG00000167637";
chr19	StringTie	exon	43833505	43833626	1000	+	.	gene_id "MSTRG.89569"; transcript_id "ENST00000593268"; exon_number "3"; gene_name "ZNF283"; ref_gene_id "ENSG00000167637";
chr19	StringTie	exon	43835505	43835592	1000	+	.	gene_id "MSTRG.89569"; transcript_id "ENST00000593268"; exon_number "4"; gene_name "ZNF283"; ref_gene_id "ENSG00000167637";
chr19	StringTie	exon	43837053	43837132	1000	+	.	gene_id "MSTRG.89569"; transcript_id "ENST00000593268"; exon_number "5"; gene_name "ZNF283"; ref_gene_id "ENSG00000167637";
chr19	StringTie	exon	43837230	43837272	1000	+	.	gene_id "MSTRG.89569"; transcript_id "ENST00000593268"; exon_number "6"; gene_name "ZNF283"; ref_gene_id "ENSG00000167637";
chr19	StringTie	exon	43840707	43840775	1000	+	.	gene_id "MSTRG.89569"; transcript_id "ENST00000593268"; exon_number "7"; gene_name "ZNF283"; ref_gene_id "ENSG00000167637";
chr19	StringTie	transcript	43827292	43852017	1000	+	.	gene_id "MSTRG.89569"; transcript_id "ENST00000618787"; gene_name "ZNF283"; ref_gene_id "ENSG00000167637";
chr19	StringTie	exon	43827292	43827444	1000	+	.	gene_id "MSTRG.89569"; transcript_id "ENST00000618787"; exon_number "1"; gene_name "ZNF283"; ref_gene_id "ENSG00000167637";
chr19	StringTie	exon	43828202	43828281	1000	+	.	gene_id "MSTRG.89569"; transcript_id "ENST00000618787"; exon_number "2"; gene_name "ZNF283"; ref_gene_id "ENSG00000167637";
chr19	StringTie	exon	43831318	43831381	1000	+	.	gene_id "MSTRG.89569"; transcript_id "ENST00000618787"; exon_number "3"; gene_name "ZNF283"; ref_gene_id "ENSG00000167637";
chr19	StringTie	exon	43833505	43833626	1000	+	.	gene_id "MSTRG.89569"; transcript_id "ENST00000618787"; exon_number "4"; gene_name "ZNF283"; ref_gene_id "ENSG00000167637";
chr19	StringTie	exon	43835505	43835592	1000	+	.	gene_id "MSTRG.89569"; transcript_id "ENST00000618787"; exon_number "5"; gene_name "ZNF283"; ref_gene_id "ENSG00000167637";
chr19	StringTie	exon	43837053	43837179	1000	+	.	gene_id "MSTRG.89569"; transcript_id "ENST00000618787"; exon_number "6"; gene_name "ZNF283"; ref_gene_id "ENSG00000167637";
chr19	StringTie	exon	43846939	43852017	1000	+	.	gene_id "MSTRG.89569"; transcript_id "ENST00000618787"; exon_number "7"; gene_name "ZNF283"; ref_gene_id "ENSG00000167637";
chr19	StringTie	transcript	43827204	43863342	1000	+	.	gene_id "MSTRG.89569"; transcript_id "MSTRG.89569.1";
chr19	StringTie	exon	43827204	43827444	1000	+	.	gene_id "MSTRG.89569"; transcript_id "MSTRG.89569.1"; exon_number "1";
chr19	StringTie	exon	43827776	43827940	1000	+	.	gene_id "MSTRG.89569"; transcript_id "MSTRG.89569.1"; exon_number "2";
chr19	StringTie	exon	43828202	43828281	1000	+	.	gene_id "MSTRG.89569"; transcript_id "MSTRG.89569.1"; exon_number "3";
chr19	StringTie	exon	43831318	43831381	1000	+	.	gene_id "MSTRG.89569"; transcript_id "MSTRG.89569.1"; exon_number "4";
chr19	StringTie	exon	43835505	43835592	1000	+	.	gene_id "MSTRG.89569"; transcript_id "MSTRG.89569.1"; exon_number "5";
chr19	StringTie	exon	43837053	43837179	1000	+	.	gene_id "MSTRG.89569"; transcript_id "MSTRG.89569.1"; exon_number "6";
chr19	StringTie	exon	43846939	43863342	1000	+	.	gene_id "MSTRG.89569"; transcript_id "MSTRG.89569.1"; exon_number "7";
chr19	StringTie	transcript	43827218	43864630	1000	+	.	gene_id "MSTRG.89569"; transcript_id "MSTRG.89569.10";
chr19	StringTie	exon	43827218	43827444	1000	+	.	gene_id "MSTRG.89569"; transcript_id "MSTRG.89569.10"; exon_number "1";
chr19	StringTie	exon	43827776	43827940	1000	+	.	gene_id "MSTRG.89569"; transcript_id "MSTRG.89569.10"; exon_number "2";
chr19	StringTie	exon	43828202	43828281	1000	+	.	gene_id "MSTRG.89569"; transcript_id "MSTRG.89569.10"; exon_number "3";
chr19	StringTie	exon	43830100	43830217	1000	+	.	gene_id "MSTRG.89569"; transcript_id "MSTRG.89569.10"; exon_number "4";
chr19	StringTie	exon	43831318	43831381	1000	+	.	gene_id "MSTRG.89569"; transcript_id "MSTRG.89569.10"; exon_number "5";
chr19	StringTie	exon	43835505	43835592	1000	+	.	gene_id "MSTRG.89569"; transcript_id "MSTRG.89569.10"; exon_number "6";
chr19	StringTie	exon	43837053	43837179	1000	+	.	gene_id "MSTRG.89569"; transcript_id "MSTRG.89569.10"; exon_number "7";
chr19	StringTie	exon	43846939	43864630	1000	+	.	gene_id "MSTRG.89569"; transcript_id "MSTRG.89569.10"; exon_number "8";
chr19	StringTie	transcript	43827224	43853197	1000	+	.	gene_id "MSTRG.89569"; transcript_id "MSTRG.89569.11";
chr19	StringTie	exon	43827224	43827444	1000	+	.	gene_id "MSTRG.89569"; transcript_id "MSTRG.89569.11"; exon_number "1";
chr19	StringTie	exon	43827776	43827940	1000	+	.	gene_id "MSTRG.89569"; transcript_id "MSTRG.89569.11"; exon_number "2";
chr19	StringTie	exon	43828202	43828281	1000	+	.	gene_id "MSTRG.89569"; transcript_id "MSTRG.89569.11"; exon_number "3";
chr19	StringTie	exon	43830100	43830217	1000	+	.	gene_id "MSTRG.89569"; transcript_id "MSTRG.89569.11"; exon_number "4";
chr19	StringTie	exon	43831318	43831381	1000	+	.	gene_id "MSTRG.89569"; transcript_id "MSTRG.89569.11"; exon_number "5";
chr19	StringTie	exon	43833505	43833626	1000	+	.	gene_id "MSTRG.89569"; transcript_id "MSTRG.89569.11"; exon_number "6";
chr19	StringTie	exon	43835505	43835592	1000	+	.	gene_id "MSTRG.89569"; transcript_id "MSTRG.89569.11"; exon_number "7";
chr19	StringTie	exon	43837053	43837179	1000	+	.	gene_id "MSTRG.89569"; transcript_id "MSTRG.89569.11"; exon_number "8";
chr19	StringTie	exon	43846939	43853197	1000	+	.	gene_id "MSTRG.89569"; transcript_id "MSTRG.89569.11"; exon_number "9";
chr19	StringTie	transcript	43827224	43853246	1000	+	.	gene_id "MSTRG.89569"; transcript_id "MSTRG.89569.12";
chr19	StringTie	exon	43827224	43827444	1000	+	.	gene_id "MSTRG.89569"; transcript_id "MSTRG.89569.12"; exon_number "1";
chr19	StringTie	exon	43827776	43827940	1000	+	.	gene_id "MSTRG.89569"; transcript_id "MSTRG.89569.12"; exon_number "2";
chr19	StringTie	exon	43828202	43828281	1000	+	.	gene_id "MSTRG.89569"; transcript_id "MSTRG.89569.12"; exon_number "3";
chr19	StringTie	exon	43831318	43831381	1000	+	.	gene_id "MSTRG.89569"; transcript_id "MSTRG.89569.12"; exon_number "4";
chr19	StringTie	exon	43833505	43833626	1000	+	.	gene_id "MSTRG.89569"; transcript_id "MSTRG.89569.12"; exon_number "5";
chr19	StringTie	exon	43835505	43835592	1000	+	.	gene_id "MSTRG.89569"; transcript_id "MSTRG.89569.12"; exon_number "6";
chr19	StringTie	exon	43837053	43837132	1000	+	.	gene_id "MSTRG.89569"; transcript_id "MSTRG.89569.12"; exon_number "7";
chr19	StringTie	exon	43840886	43847495	1000	+	.	gene_id "MSTRG.89569"; transcript_id "MSTRG.89569.12"; exon_number "8";
chr19	StringTie	exon	43847580	43853246	1000	+	.	gene_id "MSTRG.89569"; transcript_id "MSTRG.89569.12"; exon_number "9";
chr19	StringTie	transcript	43827225	43852008	1000	+	.	gene_id "MSTRG.89569"; transcript_id "MSTRG.89569.13";
chr19	StringTie	exon	43827225	43827444	1000	+	.	gene_id "MSTRG.89569"; transcript_id "MSTRG.89569.13"; exon_number "1";
chr19	StringTie	exon	43828202	43828281	1000	+	.	gene_id "MSTRG.89569"; transcript_id "MSTRG.89569.13"; exon_number "2";
chr19	StringTie	exon	43831318	43831381	1000	+	.	gene_id "MSTRG.89569"; transcript_id "MSTRG.89569.13"; exon_number "3";
chr19	StringTie	exon	43835505	43835592	1000	+	.	gene_id "MSTRG.89569"; transcript_id "MSTRG.89569.13"; exon_number "4";
chr19	StringTie	exon	43837053	43837132	1000	+	.	gene_id "MSTRG.89569"; transcript_id "MSTRG.89569.13"; exon_number "5";
chr19	StringTie	exon	43846939	43852008	1000	+	.	gene_id "MSTRG.89569"; transcript_id "MSTRG.89569.13"; exon_number "6";
chr19	StringTie	transcript	43827235	43844112	1000	+	.	gene_id "MSTRG.89569"; transcript_id "MSTRG.89569.14";
chr19	StringTie	exon	43827235	43827444	1000	+	.	gene_id "MSTRG.89569"; transcript_id "MSTRG.89569.14"; exon_number "1";
chr19	StringTie	exon	43827776	43827940	1000	+	.	gene_id "MSTRG.89569"; transcript_id "MSTRG.89569.14"; exon_number "2";
chr19	StringTie	exon	43828202	43828281	1000	+	.	gene_id "MSTRG.89569"; transcript_id "MSTRG.89569.14"; exon_number "3";
chr19	StringTie	exon	43831318	43831381	1000	+	.	gene_id "MSTRG.89569"; transcript_id "MSTRG.89569.14"; exon_number "4";
chr19	StringTie	exon	43835505	43835592	1000	+	.	gene_id "MSTRG.89569"; transcript_id "MSTRG.89569.14"; exon_number "5";
chr19	StringTie	exon	43837053	43837132	1000	+	.	gene_id "MSTRG.89569"; transcript_id "MSTRG.89569.14"; exon_number "6";
chr19	StringTie	exon	43840889	43844112	1000	+	.	gene_id "MSTRG.89569"; transcript_id "MSTRG.89569.14"; exon_number "7";
chr19	StringTie	transcript	43827238	43852153	1000	+	.	gene_id "MSTRG.89569"; transcript_id "MSTRG.89569.15";
chr19	StringTie	exon	43827238	43827444	1000	+	.	gene_id "MSTRG.89569"; transcript_id "MSTRG.89569.15"; exon_number "1";
chr19	StringTie	exon	43828202	43828281	1000	+	.	gene_id "MSTRG.89569"; transcript_id "MSTRG.89569.15"; exon_number "2";
chr19	StringTie	exon	43830100	43830217	1000	+	.	gene_id "MSTRG.89569"; transcript_id "MSTRG.89569.15"; exon_number "3";
chr19	StringTie	exon	43831318	43831381	1000	+	.	gene_id "MSTRG.89569"; transcript_id "MSTRG.89569.15"; exon_number "4";
chr19	StringTie	exon	43835505	43835592	1000	+	.	gene_id "MSTRG.89569"; transcript_id "MSTRG.89569.15"; exon_number "5";
chr19	StringTie	exon	43837053	43837179	1000	+	.	gene_id "MSTRG.89569"; transcript_id "MSTRG.89569.15"; exon_number "6";
chr19	StringTie	exon	43846939	43852153	1000	+	.	gene_id "MSTRG.89569"; transcript_id "MSTRG.89569.15"; exon_number "7";
chr19	StringTie	transcript	43827246	43853186	1000	+	.	gene_id "MSTRG.89569"; transcript_id "MSTRG.89569.16";
chr19	StringTie	exon	43827246	43827444	1000	+	.	gene_id "MSTRG.89569"; transcript_id "MSTRG.89569.16"; exon_number "1";
chr19	StringTie	exon	43827776	43827981	1000	+	.	gene_id "MSTRG.89569"; transcript_id "MSTRG.89569.16"; exon_number "2";
chr19	StringTie	exon	43828202	43828281	1000	+	.	gene_id "MSTRG.89569"; transcript_id "MSTRG.89569.16"; exon_number "3";
chr19	StringTie	exon	43831318	43831381	1000	+	.	gene_id "MSTRG.89569"; transcript_id "MSTRG.89569.16"; exon_number "4";
chr19	StringTie	exon	43833505	43833626	1000	+	.	gene_id "MSTRG.89569"; transcript_id "MSTRG.89569.16"; exon_number "5";
chr19	StringTie	exon	43835505	43835592	1000	+	.	gene_id "MSTRG.89569"; transcript_id "MSTRG.89569.16"; exon_number "6";
chr19	StringTie	exon	43837053	43837179	1000	+	.	gene_id "MSTRG.89569"; transcript_id "MSTRG.89569.16"; exon_number "7";
chr19	StringTie	exon	43846939	43853186	1000	+	.	gene_id "MSTRG.89569"; transcript_id "MSTRG.89569.16"; exon_number "8";
chr19	StringTie	transcript	43827249	43852116	1000	+	.	gene_id "MSTRG.89569"; transcript_id "MSTRG.89569.17";
chr19	StringTie	exon	43827249	43827444	1000	+	.	gene_id "MSTRG.89569"; transcript_id "MSTRG.89569.17"; exon_number "1";
chr19	StringTie	exon	43827776	43827981	1000	+	.	gene_id "MSTRG.89569"; transcript_id "MSTRG.89569.17"; exon_number "2";
chr19	StringTie	exon	43828202	43828281	1000	+	.	gene_id "MSTRG.89569"; transcript_id "MSTRG.89569.17"; exon_number "3";
chr19	StringTie	exon	43830100	43830217	1000	+	.	gene_id "MSTRG.89569"; transcript_id "MSTRG.89569.17"; exon_number "4";
chr19	StringTie	exon	43831318	43831381	1000	+	.	gene_id "MSTRG.89569"; transcript_id "MSTRG.89569.17"; exon_number "5";
chr19	StringTie	exon	43835505	43835592	1000	+	.	gene_id "MSTRG.89569"; transcript_id "MSTRG.89569.17"; exon_number "6";
chr19	StringTie	exon	43837053	43837179	1000	+	.	gene_id "MSTRG.89569"; transcript_id "MSTRG.89569.17"; exon_number "7";
chr19	StringTie	exon	43846939	43852116	1000	+	.	gene_id "MSTRG.89569"; transcript_id "MSTRG.89569.17"; exon_number "8";
chr19	StringTie	transcript	43827250	43852461	1000	+	.	gene_id "MSTRG.89569"; transcript_id "MSTRG.89569.18";
chr19	StringTie	exon	43827250	43827444	1000	+	.	gene_id "MSTRG.89569"; transcript_id "MSTRG.89569.18"; exon_number "1";
chr19	StringTie	exon	43828202	43828281	1000	+	.	gene_id "MSTRG.89569"; transcript_id "MSTRG.89569.18"; exon_number "2";
chr19	StringTie	exon	43831318	43831381	1000	+	.	gene_id "MSTRG.89569"; transcript_id "MSTRG.89569.18"; exon_number "3";
chr19	StringTie	exon	43835505	43835592	1000	+	.	gene_id "MSTRG.89569"; transcript_id "MSTRG.89569.18"; exon_number "4";
chr19	StringTie	exon	43846939	43852461	1000	+	.	gene_id "MSTRG.89569"; transcript_id "MSTRG.89569.18"; exon_number "5";
chr19	StringTie	transcript	43827250	43846856	1000	+	.	gene_id "MSTRG.89569"; transcript_id "MSTRG.89569.19";
chr19	StringTie	exon	43827250	43827444	1000	+	.	gene_id "MSTRG.89569"; transcript_id "MSTRG.89569.19"; exon_number "1";
chr19	StringTie	exon	43827776	43827981	1000	+	.	gene_id "MSTRG.89569"; transcript_id "MSTRG.89569.19"; exon_number "2";
chr19	StringTie	exon	43828202	43828281	1000	+	.	gene_id "MSTRG.89569"; transcript_id "MSTRG.89569.19"; exon_number "3";
chr19	StringTie	exon	43831318	43831381	1000	+	.	gene_id "MSTRG.89569"; transcript_id "MSTRG.89569.19"; exon_number "4";
chr19	StringTie	exon	43835505	43835592	1000	+	.	gene_id "MSTRG.89569"; transcript_id "MSTRG.89569.19"; exon_number "5";
chr19	StringTie	exon	43837053	43837132	1000	+	.	gene_id "MSTRG.89569"; transcript_id "MSTRG.89569.19"; exon_number "6";
chr19	StringTie	exon	43840886	43846856	1000	+	.	gene_id "MSTRG.89569"; transcript_id "MSTRG.89569.19"; exon_number "7";
chr19	StringTie	transcript	43827204	43863877	1000	+	.	gene_id "MSTRG.89569"; transcript_id "MSTRG.89569.2";
chr19	StringTie	exon	43827204	43827444	1000	+	.	gene_id "MSTRG.89569"; transcript_id "MSTRG.89569.2"; exon_number "1";
chr19	StringTie	exon	43828202	43828281	1000	+	.	gene_id "MSTRG.89569"; transcript_id "MSTRG.89569.2"; exon_number "2";
chr19	StringTie	exon	43831318	43831381	1000	+	.	gene_id "MSTRG.89569"; transcript_id "MSTRG.89569.2"; exon_number "3";
chr19	StringTie	exon	43835505	43835592	1000	+	.	gene_id "MSTRG.89569"; transcript_id "MSTRG.89569.2"; exon_number "4";
chr19	StringTie	exon	43837053	43837179	1000	+	.	gene_id "MSTRG.89569"; transcript_id "MSTRG.89569.2"; exon_number "5";
chr19	StringTie	exon	43846939	43863877	1000	+	.	gene_id "MSTRG.89569"; transcript_id "MSTRG.89569.2"; exon_number "6";
chr19	StringTie	transcript	43827260	43860664	1000	+	.	gene_id "MSTRG.89569"; transcript_id "MSTRG.89569.20";
chr19	StringTie	exon	43827260	43827444	1000	+	.	gene_id "MSTRG.89569"; transcript_id "MSTRG.89569.20"; exon_number "1";
chr19	StringTie	exon	43827776	43827981	1000	+	.	gene_id "MSTRG.89569"; transcript_id "MSTRG.89569.20"; exon_number "2";
chr19	StringTie	exon	43828202	43828281	1000	+	.	gene_id "MSTRG.89569"; transcript_id "MSTRG.89569.20"; exon_number "3";
chr19	StringTie	exon	43831318	43831381	1000	+	.	gene_id "MSTRG.89569"; transcript_id "MSTRG.89569.20"; exon_number "4";
chr19	StringTie	exon	43833505	43833626	1000	+	.	gene_id "MSTRG.89569"; transcript_id "MSTRG.89569.20"; exon_number "5";
chr19	StringTie	exon	43835505	43835592	1000	+	.	gene_id "MSTRG.89569"; transcript_id "MSTRG.89569.20"; exon_number "6";
chr19	StringTie	exon	43837053	43837179	1000	+	.	gene_id "MSTRG.89569"; transcript_id "MSTRG.89569.20"; exon_number "7";
chr19	StringTie	exon	43841460	43860664	1000	+	.	gene_id "MSTRG.89569"; transcript_id "MSTRG.89569.20"; exon_number "8";
chr19	StringTie	transcript	43827261	43853186	1000	+	.	gene_id "MSTRG.89569"; transcript_id "MSTRG.89569.21";
chr19	StringTie	exon	43827261	43827444	1000	+	.	gene_id "MSTRG.89569"; transcript_id "MSTRG.89569.21"; exon_number "1";
chr19	StringTie	exon	43827776	43827940	1000	+	.	gene_id "MSTRG.89569"; transcript_id "MSTRG.89569.21"; exon_number "2";
chr19	StringTie	exon	43828202	43828281	1000	+	.	gene_id "MSTRG.89569"; transcript_id "MSTRG.89569.21"; exon_number "3";
chr19	StringTie	exon	43830263	43830431	1000	+	.	gene_id "MSTRG.89569"; transcript_id "MSTRG.89569.21"; exon_number "4";
chr19	StringTie	exon	43831318	43831381	1000	+	.	gene_id "MSTRG.89569"; transcript_id "MSTRG.89569.21"; exon_number "5";
chr19	StringTie	exon	43835505	43835592	1000	+	.	gene_id "MSTRG.89569"; transcript_id "MSTRG.89569.21"; exon_number "6";
chr19	StringTie	exon	43837053	43837179	1000	+	.	gene_id "MSTRG.89569"; transcript_id "MSTRG.89569.21"; exon_number "7";
chr19	StringTie	exon	43846939	43853186	1000	+	.	gene_id "MSTRG.89569"; transcript_id "MSTRG.89569.21"; exon_number "8";
chr19	StringTie	transcript	43827268	43846788	1000	+	.	gene_id "MSTRG.89569"; transcript_id "MSTRG.89569.22";
chr19	StringTie	exon	43827268	43827444	1000	+	.	gene_id "MSTRG.89569"; transcript_id "MSTRG.89569.22"; exon_number "1";
chr19	StringTie	exon	43827776	43827940	1000	+	.	gene_id "MSTRG.89569"; transcript_id "MSTRG.89569.22"; exon_number "2";
chr19	StringTie	exon	43828202	43828281	1000	+	.	gene_id "MSTRG.89569"; transcript_id "MSTRG.89569.22"; exon_number "3";
chr19	StringTie	exon	43831318	43831381	1000	+	.	gene_id "MSTRG.89569"; transcript_id "MSTRG.89569.22"; exon_number "4";
chr19	StringTie	exon	43835505	43835592	1000	+	.	gene_id "MSTRG.89569"; transcript_id "MSTRG.89569.22"; exon_number "5";
chr19	StringTie	exon	43837053	43841044	1000	+	.	gene_id "MSTRG.89569"; transcript_id "MSTRG.89569.22"; exon_number "6";
chr19	StringTie	exon	43841460	43846788	1000	+	.	gene_id "MSTRG.89569"; transcript_id "MSTRG.89569.22"; exon_number "7";
chr19	StringTie	transcript	43827275	43844168	1000	+	.	gene_id "MSTRG.89569"; transcript_id "MSTRG.89569.23";
chr19	StringTie	exon	43827275	43827444	1000	+	.	gene_id "MSTRG.89569"; transcript_id "MSTRG.89569.23"; exon_number "1";
chr19	StringTie	exon	43827776	43827981	1000	+	.	gene_id "MSTRG.89569"; transcript_id "MSTRG.89569.23"; exon_number "2";
chr19	StringTie	exon	43828202	43828281	1000	+	.	gene_id "MSTRG.89569"; transcript_id "MSTRG.89569.23"; exon_number "3";
chr19	StringTie	exon	43831318	43831381	1000	+	.	gene_id "MSTRG.89569"; transcript_id "MSTRG.89569.23"; exon_number "4";
chr19	StringTie	exon	43835505	43835592	1000	+	.	gene_id "MSTRG.89569"; transcript_id "MSTRG.89569.23"; exon_number "5";
chr19	StringTie	exon	43837053	43840780	1000	+	.	gene_id "MSTRG.89569"; transcript_id "MSTRG.89569.23"; exon_number "6";
chr19	StringTie	exon	43843249	43844168	1000	+	.	gene_id "MSTRG.89569"; transcript_id "MSTRG.89569.23"; exon_number "7";
chr19	StringTie	transcript	43827278	43852413	1000	+	.	gene_id "MSTRG.89569"; transcript_id "MSTRG.89569.24";
chr19	StringTie	exon	43827278	43827444	1000	+	.	gene_id "MSTRG.89569"; transcript_id "MSTRG.89569.24"; exon_number "1";
chr19	StringTie	exon	43827776	43827981	1000	+	.	gene_id "MSTRG.89569"; transcript_id "MSTRG.89569.24"; exon_number "2";
chr19	StringTie	exon	43828202	43828281	1000	+	.	gene_id "MSTRG.89569"; transcript_id "MSTRG.89569.24"; exon_number "3";
chr19	StringTie	exon	43831318	43831381	1000	+	.	gene_id "MSTRG.89569"; transcript_id "MSTRG.89569.24"; exon_number "4";
chr19	StringTie	exon	43833505	43833626	1000	+	.	gene_id "MSTRG.89569"; transcript_id "MSTRG.89569.24"; exon_number "5";
chr19	StringTie	exon	43835505	43835592	1000	+	.	gene_id "MSTRG.89569"; transcript_id "MSTRG.89569.24"; exon_number "6";
chr19	StringTie	exon	43837053	43837132	1000	+	.	gene_id "MSTRG.89569"; transcript_id "MSTRG.89569.24"; exon_number "7";
chr19	StringTie	exon	43846939	43852413	1000	+	.	gene_id "MSTRG.89569"; transcript_id "MSTRG.89569.24"; exon_number "8";
chr19	StringTie	transcript	43827278	43844074	1000	+	.	gene_id "MSTRG.89569"; transcript_id "MSTRG.89569.25";
chr19	StringTie	exon	43827278	43827444	1000	+	.	gene_id "MSTRG.89569"; transcript_id "MSTRG.89569.25"; exon_number "1";
chr19	StringTie	exon	43827776	43827940	1000	+	.	gene_id "MSTRG.89569"; transcript_id "MSTRG.89569.25"; exon_number "2";
chr19	StringTie	exon	43828202	43828281	1000	+	.	gene_id "MSTRG.89569"; transcript_id "MSTRG.89569.25"; exon_number "3";
chr19	StringTie	exon	43833505	43833626	1000	+	.	gene_id "MSTRG.89569"; transcript_id "MSTRG.89569.25"; exon_number "4";
chr19	StringTie	exon	43835505	43835592	1000	+	.	gene_id "MSTRG.89569"; transcript_id "MSTRG.89569.25"; exon_number "5";
chr19	StringTie	exon	43837053	43837179	1000	+	.	gene_id "MSTRG.89569"; transcript_id "MSTRG.89569.25"; exon_number "6";
chr19	StringTie	exon	43840886	43844074	1000	+	.	gene_id "MSTRG.89569"; transcript_id "MSTRG.89569.25"; exon_number "7";
chr19	StringTie	transcript	43827296	43844130	1000	+	.	gene_id "MSTRG.89569"; transcript_id "MSTRG.89569.27";
chr19	StringTie	exon	43827296	43827444	1000	+	.	gene_id "MSTRG.89569"; transcript_id "MSTRG.89569.27"; exon_number "1";
chr19	StringTie	exon	43828202	43828281	1000	+	.	gene_id "MSTRG.89569"; transcript_id "MSTRG.89569.27"; exon_number "2";
chr19	StringTie	exon	43831318	43831381	1000	+	.	gene_id "MSTRG.89569"; transcript_id "MSTRG.89569.27"; exon_number "3";
chr19	StringTie	exon	43835505	43835592	1000	+	.	gene_id "MSTRG.89569"; transcript_id "MSTRG.89569.27"; exon_number "4";
chr19	StringTie	exon	43837053	43837132	1000	+	.	gene_id "MSTRG.89569"; transcript_id "MSTRG.89569.27"; exon_number "5";
chr19	StringTie	exon	43841460	43844130	1000	+	.	gene_id "MSTRG.89569"; transcript_id "MSTRG.89569.27"; exon_number "6";
chr19	StringTie	transcript	43827302	43844138	1000	+	.	gene_id "MSTRG.89569"; transcript_id "MSTRG.89569.28";
chr19	StringTie	exon	43827302	43827444	1000	+	.	gene_id "MSTRG.89569"; transcript_id "MSTRG.89569.28"; exon_number "1";
chr19	StringTie	exon	43827776	43827940	1000	+	.	gene_id "MSTRG.89569"; transcript_id "MSTRG.89569.28"; exon_number "2";
chr19	StringTie	exon	43828202	43828281	1000	+	.	gene_id "MSTRG.89569"; transcript_id "MSTRG.89569.28"; exon_number "3";
chr19	StringTie	exon	43831318	43831381	1000	+	.	gene_id "MSTRG.89569"; transcript_id "MSTRG.89569.28"; exon_number "4";
chr19	StringTie	exon	43833505	43833626	1000	+	.	gene_id "MSTRG.89569"; transcript_id "MSTRG.89569.28"; exon_number "5";
chr19	StringTie	exon	43835505	43835592	1000	+	.	gene_id "MSTRG.89569"; transcript_id "MSTRG.89569.28"; exon_number "6";
chr19	StringTie	exon	43837053	43837132	1000	+	.	gene_id "MSTRG.89569"; transcript_id "MSTRG.89569.28"; exon_number "7";
chr19	StringTie	exon	43837230	43837272	1000	+	.	gene_id "MSTRG.89569"; transcript_id "MSTRG.89569.28"; exon_number "8";
chr19	StringTie	exon	43840707	43840780	1000	+	.	gene_id "MSTRG.89569"; transcript_id "MSTRG.89569.28"; exon_number "9";
chr19	StringTie	exon	43843249	43844138	1000	+	.	gene_id "MSTRG.89569"; transcript_id "MSTRG.89569.28"; exon_number "10";
chr19	StringTie	transcript	43827303	43852023	1000	+	.	gene_id "MSTRG.89569"; transcript_id "MSTRG.89569.29";
chr19	StringTie	exon	43827303	43827444	1000	+	.	gene_id "MSTRG.89569"; transcript_id "MSTRG.89569.29"; exon_number "1";
chr19	StringTie	exon	43827776	43827940	1000	+	.	gene_id "MSTRG.89569"; transcript_id "MSTRG.89569.29"; exon_number "2";
chr19	StringTie	exon	43828202	43828281	1000	+	.	gene_id "MSTRG.89569"; transcript_id "MSTRG.89569.29"; exon_number "3";
chr19	StringTie	exon	43831318	43831381	1000	+	.	gene_id "MSTRG.89569"; transcript_id "MSTRG.89569.29"; exon_number "4";
chr19	StringTie	exon	43835505	43835592	1000	+	.	gene_id "MSTRG.89569"; transcript_id "MSTRG.89569.29"; exon_number "5";
chr19	StringTie	exon	43837053	43837179	1000	+	.	gene_id "MSTRG.89569"; transcript_id "MSTRG.89569.29"; exon_number "6";
chr19	StringTie	exon	43840886	43841044	1000	+	.	gene_id "MSTRG.89569"; transcript_id "MSTRG.89569.29"; exon_number "7";
chr19	StringTie	exon	43846939	43852023	1000	+	.	gene_id "MSTRG.89569"; transcript_id "MSTRG.89569.29"; exon_number "8";
chr19	StringTie	transcript	43827205	43874232	1000	+	.	gene_id "MSTRG.89569"; transcript_id "MSTRG.89569.3";
chr19	StringTie	exon	43827205	43827444	1000	+	.	gene_id "MSTRG.89569"; transcript_id "MSTRG.89569.3"; exon_number "1";
chr19	StringTie	exon	43827776	43827981	1000	+	.	gene_id "MSTRG.89569"; transcript_id "MSTRG.89569.3"; exon_number "2";
chr19	StringTie	exon	43828202	43828281	1000	+	.	gene_id "MSTRG.89569"; transcript_id "MSTRG.89569.3"; exon_number "3";
chr19	StringTie	exon	43831318	43831381	1000	+	.	gene_id "MSTRG.89569"; transcript_id "MSTRG.89569.3"; exon_number "4";
chr19	StringTie	exon	43835505	43835592	1000	+	.	gene_id "MSTRG.89569"; transcript_id "MSTRG.89569.3"; exon_number "5";
chr19	StringTie	exon	43837053	43837179	1000	+	.	gene_id "MSTRG.89569"; transcript_id "MSTRG.89569.3"; exon_number "6";
chr19	StringTie	exon	43846939	43848251	1000	+	.	gene_id "MSTRG.89569"; transcript_id "MSTRG.89569.3"; exon_number "7";
chr19	StringTie	exon	43872958	43874232	1000	+	.	gene_id "MSTRG.89569"; transcript_id "MSTRG.89569.3"; exon_number "8";
chr19	StringTie	transcript	43827304	43844168	1000	+	.	gene_id "MSTRG.89569"; transcript_id "MSTRG.89569.30";
chr19	StringTie	exon	43827304	43827444	1000	+	.	gene_id "MSTRG.89569"; transcript_id "MSTRG.89569.30"; exon_number "1";
chr19	StringTie	exon	43828202	43828281	1000	+	.	gene_id "MSTRG.89569"; transcript_id "MSTRG.89569.30"; exon_number "2";
chr19	StringTie	exon	43831318	43831381	1000	+	.	gene_id "MSTRG.89569"; transcript_id "MSTRG.89569.30"; exon_number "3";
chr19	StringTie	exon	43833505	43833626	1000	+	.	gene_id "MSTRG.89569"; transcript_id "MSTRG.89569.30"; exon_number "4";
chr19	StringTie	exon	43835505	43835592	1000	+	.	gene_id "MSTRG.89569"; transcript_id "MSTRG.89569.30"; exon_number "5";
chr19	StringTie	exon	43837053	43837179	1000	+	.	gene_id "MSTRG.89569"; transcript_id "MSTRG.89569.30"; exon_number "6";
chr19	StringTie	exon	43841460	43844168	1000	+	.	gene_id "MSTRG.89569"; transcript_id "MSTRG.89569.30"; exon_number "7";
chr19	StringTie	transcript	43827304	43844080	1000	+	.	gene_id "MSTRG.89569"; transcript_id "MSTRG.89569.31";
chr19	StringTie	exon	43827304	43827444	1000	+	.	gene_id "MSTRG.89569"; transcript_id "MSTRG.89569.31"; exon_number "1";
chr19	StringTie	exon	43827776	43827940	1000	+	.	gene_id "MSTRG.89569"; transcript_id "MSTRG.89569.31"; exon_number "2";
chr19	StringTie	exon	43828202	43828281	1000	+	.	gene_id "MSTRG.89569"; transcript_id "MSTRG.89569.31"; exon_number "3";
chr19	StringTie	exon	43831318	43831381	1000	+	.	gene_id "MSTRG.89569"; transcript_id "MSTRG.89569.31"; exon_number "4";
chr19	StringTie	exon	43835505	43835592	1000	+	.	gene_id "MSTRG.89569"; transcript_id "MSTRG.89569.31"; exon_number "5";
chr19	StringTie	exon	43837053	43837132	1000	+	.	gene_id "MSTRG.89569"; transcript_id "MSTRG.89569.31"; exon_number "6";
chr19	StringTie	exon	43840707	43844080	1000	+	.	gene_id "MSTRG.89569"; transcript_id "MSTRG.89569.31"; exon_number "7";
chr19	StringTie	transcript	43827305	43852630	1000	+	.	gene_id "MSTRG.89569"; transcript_id "MSTRG.89569.32";
chr19	StringTie	exon	43827305	43827444	1000	+	.	gene_id "MSTRG.89569"; transcript_id "MSTRG.89569.32"; exon_number "1";
chr19	StringTie	exon	43827776	43827940	1000	+	.	gene_id "MSTRG.89569"; transcript_id "MSTRG.89569.32"; exon_number "2";
chr19	StringTie	exon	43828202	43828281	1000	+	.	gene_id "MSTRG.89569"; transcript_id "MSTRG.89569.32"; exon_number "3";
chr19	StringTie	exon	43831318	43831381	1000	+	.	gene_id "MSTRG.89569"; transcript_id "MSTRG.89569.32"; exon_number "4";
chr19	StringTie	exon	43835505	43835592	1000	+	.	gene_id "MSTRG.89569"; transcript_id "MSTRG.89569.32"; exon_number "5";
chr19	StringTie	exon	43837053	43837132	1000	+	.	gene_id "MSTRG.89569"; transcript_id "MSTRG.89569.32"; exon_number "6";
chr19	StringTie	exon	43846939	43852630	1000	+	.	gene_id "MSTRG.89569"; transcript_id "MSTRG.89569.32"; exon_number "7";
chr19	StringTie	transcript	43827305	43844227	1000	+	.	gene_id "MSTRG.89569"; transcript_id "MSTRG.89569.33";
chr19	StringTie	exon	43827305	43827444	1000	+	.	gene_id "MSTRG.89569"; transcript_id "MSTRG.89569.33"; exon_number "1";
chr19	StringTie	exon	43828202	43828281	1000	+	.	gene_id "MSTRG.89569"; transcript_id "MSTRG.89569.33"; exon_number "2";
chr19	StringTie	exon	43830263	43830431	1000	+	.	gene_id "MSTRG.89569"; transcript_id "MSTRG.89569.33"; exon_number "3";
chr19	StringTie	exon	43831318	43831381	1000	+	.	gene_id "MSTRG.89569"; transcript_id "MSTRG.89569.33"; exon_number "4";
chr19	StringTie	exon	43835505	43835592	1000	+	.	gene_id "MSTRG.89569"; transcript_id "MSTRG.89569.33"; exon_number "5";
chr19	StringTie	exon	43837053	43844227	1000	+	.	gene_id "MSTRG.89569"; transcript_id "MSTRG.89569.33"; exon_number "6";
chr19	StringTie	transcript	43827305	43843102	1000	+	.	gene_id "MSTRG.89569"; transcript_id "MSTRG.89569.34";
chr19	StringTie	exon	43827305	43827444	1000	+	.	gene_id "MSTRG.89569"; transcript_id "MSTRG.89569.34"; exon_number "1";
chr19	StringTie	exon	43827776	43827981	1000	+	.	gene_id "MSTRG.89569"; transcript_id "MSTRG.89569.34"; exon_number "2";
chr19	StringTie	exon	43828202	43828281	1000	+	.	gene_id "MSTRG.89569"; transcript_id "MSTRG.89569.34"; exon_number "3";
chr19	StringTie	exon	43831318	43831381	1000	+	.	gene_id "MSTRG.89569"; transcript_id "MSTRG.89569.34"; exon_number "4";
chr19	StringTie	exon	43835505	43835592	1000	+	.	gene_id "MSTRG.89569"; transcript_id "MSTRG.89569.34"; exon_number "5";
chr19	StringTie	exon	43837053	43837132	1000	+	.	gene_id "MSTRG.89569"; transcript_id "MSTRG.89569.34"; exon_number "6";
chr19	StringTie	exon	43841460	43843102	1000	+	.	gene_id "MSTRG.89569"; transcript_id "MSTRG.89569.34"; exon_number "7";
chr19	StringTie	transcript	43827305	43844260	1000	+	.	gene_id "MSTRG.89569"; transcript_id "MSTRG.89569.35";
chr19	StringTie	exon	43827305	43827444	1000	+	.	gene_id "MSTRG.89569"; transcript_id "MSTRG.89569.35"; exon_number "1";
chr19	StringTie	exon	43827776	43827981	1000	+	.	gene_id "MSTRG.89569"; transcript_id "MSTRG.89569.35"; exon_number "2";
chr19	StringTie	exon	43828202	43828281	1000	+	.	gene_id "MSTRG.89569"; transcript_id "MSTRG.89569.35"; exon_number "3";
chr19	StringTie	exon	43831318	43831381	1000	+	.	gene_id "MSTRG.89569"; transcript_id "MSTRG.89569.35"; exon_number "4";
chr19	StringTie	exon	43833505	43833626	1000	+	.	gene_id "MSTRG.89569"; transcript_id "MSTRG.89569.35"; exon_number "5";
chr19	StringTie	exon	43835505	43835592	1000	+	.	gene_id "MSTRG.89569"; transcript_id "MSTRG.89569.35"; exon_number "6";
chr19	StringTie	exon	43837053	43837132	1000	+	.	gene_id "MSTRG.89569"; transcript_id "MSTRG.89569.35"; exon_number "7";
chr19	StringTie	exon	43837230	43837272	1000	+	.	gene_id "MSTRG.89569"; transcript_id "MSTRG.89569.35"; exon_number "8";
chr19	StringTie	exon	43840707	43840780	1000	+	.	gene_id "MSTRG.89569"; transcript_id "MSTRG.89569.35"; exon_number "9";
chr19	StringTie	exon	43843249	43844260	1000	+	.	gene_id "MSTRG.89569"; transcript_id "MSTRG.89569.35"; exon_number "10";
chr19	StringTie	transcript	43827306	43846528	1000	+	.	gene_id "MSTRG.89569"; transcript_id "MSTRG.89569.36";
chr19	StringTie	exon	43827306	43827444	1000	+	.	gene_id "MSTRG.89569"; transcript_id "MSTRG.89569.36"; exon_number "1";
chr19	StringTie	exon	43827776	43827981	1000	+	.	gene_id "MSTRG.89569"; transcript_id "MSTRG.89569.36"; exon_number "2";
chr19	StringTie	exon	43828202	43828281	1000	+	.	gene_id "MSTRG.89569"; transcript_id "MSTRG.89569.36"; exon_number "3";
chr19	StringTie	exon	43831318	43831381	1000	+	.	gene_id "MSTRG.89569"; transcript_id "MSTRG.89569.36"; exon_number "4";
chr19	StringTie	exon	43833505	43833626	1000	+	.	gene_id "MSTRG.89569"; transcript_id "MSTRG.89569.36"; exon_number "5";
chr19	StringTie	exon	43835505	43835592	1000	+	.	gene_id "MSTRG.89569"; transcript_id "MSTRG.89569.36"; exon_number "6";
chr19	StringTie	exon	43837053	43837132	1000	+	.	gene_id "MSTRG.89569"; transcript_id "MSTRG.89569.36"; exon_number "7";
chr19	StringTie	exon	43840886	43846528	1000	+	.	gene_id "MSTRG.89569"; transcript_id "MSTRG.89569.36"; exon_number "8";
chr19	StringTie	transcript	43827306	43852152	1000	+	.	gene_id "MSTRG.89569"; transcript_id "MSTRG.89569.37";
chr19	StringTie	exon	43827306	43827444	1000	+	.	gene_id "MSTRG.89569"; transcript_id "MSTRG.89569.37"; exon_number "1";
chr19	StringTie	exon	43827776	43827940	1000	+	.	gene_id "MSTRG.89569"; transcript_id "MSTRG.89569.37"; exon_number "2";
chr19	StringTie	exon	43828202	43828281	1000	+	.	gene_id "MSTRG.89569"; transcript_id "MSTRG.89569.37"; exon_number "3";
chr19	StringTie	exon	43830100	43830431	1000	+	.	gene_id "MSTRG.89569"; transcript_id "MSTRG.89569.37"; exon_number "4";
chr19	StringTie	exon	43831318	43831381	1000	+	.	gene_id "MSTRG.89569"; transcript_id "MSTRG.89569.37"; exon_number "5";
chr19	StringTie	exon	43835505	43835592	1000	+	.	gene_id "MSTRG.89569"; transcript_id "MSTRG.89569.37"; exon_number "6";
chr19	StringTie	exon	43837053	43837179	1000	+	.	gene_id "MSTRG.89569"; transcript_id "MSTRG.89569.37"; exon_number "7";
chr19	StringTie	exon	43846939	43852152	1000	+	.	gene_id "MSTRG.89569"; transcript_id "MSTRG.89569.37"; exon_number "8";
chr19	StringTie	transcript	43827307	43852245	1000	+	.	gene_id "MSTRG.89569"; transcript_id "MSTRG.89569.38";
chr19	StringTie	exon	43827307	43827444	1000	+	.	gene_id "MSTRG.89569"; transcript_id "MSTRG.89569.38"; exon_number "1";
chr19	StringTie	exon	43827776	43827981	1000	+	.	gene_id "MSTRG.89569"; transcript_id "MSTRG.89569.38"; exon_number "2";
chr19	StringTie	exon	43828202	43828281	1000	+	.	gene_id "MSTRG.89569"; transcript_id "MSTRG.89569.38"; exon_number "3";
chr19	StringTie	exon	43831318	43831381	1000	+	.	gene_id "MSTRG.89569"; transcript_id "MSTRG.89569.38"; exon_number "4";
chr19	StringTie	exon	43835505	43835592	1000	+	.	gene_id "MSTRG.89569"; transcript_id "MSTRG.89569.38"; exon_number "5";
chr19	StringTie	exon	43846939	43852245	1000	+	.	gene_id "MSTRG.89569"; transcript_id "MSTRG.89569.38"; exon_number "6";
chr19	StringTie	transcript	43827307	43852023	1000	+	.	gene_id "MSTRG.89569"; transcript_id "MSTRG.89569.39";
chr19	StringTie	exon	43827307	43827444	1000	+	.	gene_id "MSTRG.89569"; transcript_id "MSTRG.89569.39"; exon_number "1";
chr19	StringTie	exon	43827776	43827940	1000	+	.	gene_id "MSTRG.89569"; transcript_id "MSTRG.89569.39"; exon_number "2";
chr19	StringTie	exon	43828202	43828281	1000	+	.	gene_id "MSTRG.89569"; transcript_id "MSTRG.89569.39"; exon_number "3";
chr19	StringTie	exon	43830100	43830217	1000	+	.	gene_id "MSTRG.89569"; transcript_id "MSTRG.89569.39"; exon_number "4";
chr19	StringTie	exon	43831318	43831381	1000	+	.	gene_id "MSTRG.89569"; transcript_id "MSTRG.89569.39"; exon_number "5";
chr19	StringTie	exon	43835505	43835592	1000	+	.	gene_id "MSTRG.89569"; transcript_id "MSTRG.89569.39"; exon_number "6";
chr19	StringTie	exon	43837053	43837132	1000	+	.	gene_id "MSTRG.89569"; transcript_id "MSTRG.89569.39"; exon_number "7";
chr19	StringTie	exon	43846939	43852023	1000	+	.	gene_id "MSTRG.89569"; transcript_id "MSTRG.89569.39"; exon_number "8";
chr19	StringTie	transcript	43827205	43866000	1000	+	.	gene_id "MSTRG.89569"; transcript_id "MSTRG.89569.4";
chr19	StringTie	exon	43827205	43827444	1000	+	.	gene_id "MSTRG.89569"; transcript_id "MSTRG.89569.4"; exon_number "1";
chr19	StringTie	exon	43827776	43827940	1000	+	.	gene_id "MSTRG.89569"; transcript_id "MSTRG.89569.4"; exon_number "2";
chr19	StringTie	exon	43828202	43828281	1000	+	.	gene_id "MSTRG.89569"; transcript_id "MSTRG.89569.4"; exon_number "3";
chr19	StringTie	exon	43831318	43831381	1000	+	.	gene_id "MSTRG.89569"; transcript_id "MSTRG.89569.4"; exon_number "4";
chr19	StringTie	exon	43833505	43833626	1000	+	.	gene_id "MSTRG.89569"; transcript_id "MSTRG.89569.4"; exon_number "5";
chr19	StringTie	exon	43835505	43835592	1000	+	.	gene_id "MSTRG.89569"; transcript_id "MSTRG.89569.4"; exon_number "6";
chr19	StringTie	exon	43837053	43837179	1000	+	.	gene_id "MSTRG.89569"; transcript_id "MSTRG.89569.4"; exon_number "7";
chr19	StringTie	exon	43846939	43866000	1000	+	.	gene_id "MSTRG.89569"; transcript_id "MSTRG.89569.4"; exon_number "8";
chr19	StringTie	transcript	43827307	43852090	1000	+	.	gene_id "MSTRG.89569"; transcript_id "MSTRG.89569.40";
chr19	StringTie	exon	43827307	43827444	1000	+	.	gene_id "MSTRG.89569"; transcript_id "MSTRG.89569.40"; exon_number "1";
chr19	StringTie	exon	43827776	43827981	1000	+	.	gene_id "MSTRG.89569"; transcript_id "MSTRG.89569.40"; exon_number "2";
chr19	StringTie	exon	43828202	43828281	1000	+	.	gene_id "MSTRG.89569"; transcript_id "MSTRG.89569.40"; exon_number "3";
chr19	StringTie	exon	43830100	43830217	1000	+	.	gene_id "MSTRG.89569"; transcript_id "MSTRG.89569.40"; exon_number "4";
chr19	StringTie	exon	43831318	43831381	1000	+	.	gene_id "MSTRG.89569"; transcript_id "MSTRG.89569.40"; exon_number "5";
chr19	StringTie	exon	43833505	43833626	1000	+	.	gene_id "MSTRG.89569"; transcript_id "MSTRG.89569.40"; exon_number "6";
chr19	StringTie	exon	43835505	43835592	1000	+	.	gene_id "MSTRG.89569"; transcript_id "MSTRG.89569.40"; exon_number "7";
chr19	StringTie	exon	43837053	43837272	1000	+	.	gene_id "MSTRG.89569"; transcript_id "MSTRG.89569.40"; exon_number "8";
chr19	StringTie	exon	43846939	43852090	1000	+	.	gene_id "MSTRG.89569"; transcript_id "MSTRG.89569.40"; exon_number "9";
chr19	StringTie	transcript	43827311	43852239	1000	+	.	gene_id "MSTRG.89569"; transcript_id "MSTRG.89569.41";
chr19	StringTie	exon	43827311	43827444	1000	+	.	gene_id "MSTRG.89569"; transcript_id "MSTRG.89569.41"; exon_number "1";
chr19	StringTie	exon	43828202	43828281	1000	+	.	gene_id "MSTRG.89569"; transcript_id "MSTRG.89569.41"; exon_number "2";
chr19	StringTie	exon	43831318	43831381	1000	+	.	gene_id "MSTRG.89569"; transcript_id "MSTRG.89569.41"; exon_number "3";
chr19	StringTie	exon	43833505	43833934	1000	+	.	gene_id "MSTRG.89569"; transcript_id "MSTRG.89569.41"; exon_number "4";
chr19	StringTie	exon	43835505	43835592	1000	+	.	gene_id "MSTRG.89569"; transcript_id "MSTRG.89569.41"; exon_number "5";
chr19	StringTie	exon	43837053	43837179	1000	+	.	gene_id "MSTRG.89569"; transcript_id "MSTRG.89569.41"; exon_number "6";
chr19	StringTie	exon	43846939	43852239	1000	+	.	gene_id "MSTRG.89569"; transcript_id "MSTRG.89569.41"; exon_number "7";
chr19	StringTie	transcript	43827326	43852139	1000	+	.	gene_id "MSTRG.89569"; transcript_id "MSTRG.89569.42";
chr19	StringTie	exon	43827326	43827444	1000	+	.	gene_id "MSTRG.89569"; transcript_id "MSTRG.89569.42"; exon_number "1";
chr19	StringTie	exon	43827776	43827940	1000	+	.	gene_id "MSTRG.89569"; transcript_id "MSTRG.89569.42"; exon_number "2";
chr19	StringTie	exon	43828202	43828281	1000	+	.	gene_id "MSTRG.89569"; transcript_id "MSTRG.89569.42"; exon_number "3";
chr19	StringTie	exon	43831318	43831381	1000	+	.	gene_id "MSTRG.89569"; transcript_id "MSTRG.89569.42"; exon_number "4";
chr19	StringTie	exon	43835505	43835592	1000	+	.	gene_id "MSTRG.89569"; transcript_id "MSTRG.89569.42"; exon_number "5";
chr19	StringTie	exon	43837053	43837132	1000	+	.	gene_id "MSTRG.89569"; transcript_id "MSTRG.89569.42"; exon_number "6";
chr19	StringTie	exon	43840886	43841044	1000	+	.	gene_id "MSTRG.89569"; transcript_id "MSTRG.89569.42"; exon_number "7";
chr19	StringTie	exon	43846939	43852139	1000	+	.	gene_id "MSTRG.89569"; transcript_id "MSTRG.89569.42"; exon_number "8";
chr19	StringTie	transcript	43827328	43844095	1000	+	.	gene_id "MSTRG.89569"; transcript_id "MSTRG.89569.43";
chr19	StringTie	exon	43827328	43827444	1000	+	.	gene_id "MSTRG.89569"; transcript_id "MSTRG.89569.43"; exon_number "1";
chr19	StringTie	exon	43827776	43827940	1000	+	.	gene_id "MSTRG.89569"; transcript_id "MSTRG.89569.43"; exon_number "2";
chr19	StringTie	exon	43828202	43828281	1000	+	.	gene_id "MSTRG.89569"; transcript_id "MSTRG.89569.43"; exon_number "3";
chr19	StringTie	exon	43831318	43831381	1000	+	.	gene_id "MSTRG.89569"; transcript_id "MSTRG.89569.43"; exon_number "4";
chr19	StringTie	exon	43835505	43835592	1000	+	.	gene_id "MSTRG.89569"; transcript_id "MSTRG.89569.43"; exon_number "5";
chr19	StringTie	exon	43837053	43837132	1000	+	.	gene_id "MSTRG.89569"; transcript_id "MSTRG.89569.43"; exon_number "6";
chr19	StringTie	exon	43841460	43844095	1000	+	.	gene_id "MSTRG.89569"; transcript_id "MSTRG.89569.43"; exon_number "7";
chr19	StringTie	transcript	43827329	43852090	1000	+	.	gene_id "MSTRG.89569"; transcript_id "MSTRG.89569.44";
chr19	StringTie	exon	43827329	43827444	1000	+	.	gene_id "MSTRG.89569"; transcript_id "MSTRG.89569.44"; exon_number "1";
chr19	StringTie	exon	43827776	43827940	1000	+	.	gene_id "MSTRG.89569"; transcript_id "MSTRG.89569.44"; exon_number "2";
chr19	StringTie	exon	43828202	43828281	1000	+	.	gene_id "MSTRG.89569"; transcript_id "MSTRG.89569.44"; exon_number "3";
chr19	StringTie	exon	43835505	43835592	1000	+	.	gene_id "MSTRG.89569"; transcript_id "MSTRG.89569.44"; exon_number "4";
chr19	StringTie	exon	43837053	43837179	1000	+	.	gene_id "MSTRG.89569"; transcript_id "MSTRG.89569.44"; exon_number "5";
chr19	StringTie	exon	43846939	43852090	1000	+	.	gene_id "MSTRG.89569"; transcript_id "MSTRG.89569.44"; exon_number "6";
chr19	StringTie	transcript	43827333	43852035	1000	+	.	gene_id "MSTRG.89569"; transcript_id "MSTRG.89569.45";
chr19	StringTie	exon	43827333	43827444	1000	+	.	gene_id "MSTRG.89569"; transcript_id "MSTRG.89569.45"; exon_number "1";
chr19	StringTie	exon	43827776	43827940	1000	+	.	gene_id "MSTRG.89569"; transcript_id "MSTRG.89569.45"; exon_number "2";
chr19	StringTie	exon	43828202	43828281	1000	+	.	gene_id "MSTRG.89569"; transcript_id "MSTRG.89569.45"; exon_number "3";
chr19	StringTie	exon	43831318	43831381	1000	+	.	gene_id "MSTRG.89569"; transcript_id "MSTRG.89569.45"; exon_number "4";
chr19	StringTie	exon	43835505	43835592	1000	+	.	gene_id "MSTRG.89569"; transcript_id "MSTRG.89569.45"; exon_number "5";
chr19	StringTie	exon	43837053	43837272	1000	+	.	gene_id "MSTRG.89569"; transcript_id "MSTRG.89569.45"; exon_number "6";
chr19	StringTie	exon	43846939	43852035	1000	+	.	gene_id "MSTRG.89569"; transcript_id "MSTRG.89569.45"; exon_number "7";
chr19	StringTie	transcript	43827333	43846545	1000	+	.	gene_id "MSTRG.89569"; transcript_id "MSTRG.89569.46";
chr19	StringTie	exon	43827333	43827444	1000	+	.	gene_id "MSTRG.89569"; transcript_id "MSTRG.89569.46"; exon_number "1";
chr19	StringTie	exon	43828202	43828281	1000	+	.	gene_id "MSTRG.89569"; transcript_id "MSTRG.89569.46"; exon_number "2";
chr19	StringTie	exon	43830100	43830217	1000	+	.	gene_id "MSTRG.89569"; transcript_id "MSTRG.89569.46"; exon_number "3";
chr19	StringTie	exon	43831318	43831381	1000	+	.	gene_id "MSTRG.89569"; transcript_id "MSTRG.89569.46"; exon_number "4";
chr19	StringTie	exon	43835505	43835592	1000	+	.	gene_id "MSTRG.89569"; transcript_id "MSTRG.89569.46"; exon_number "5";
chr19	StringTie	exon	43837053	43837132	1000	+	.	gene_id "MSTRG.89569"; transcript_id "MSTRG.89569.46"; exon_number "6";
chr19	StringTie	exon	43840886	43841044	1000	+	.	gene_id "MSTRG.89569"; transcript_id "MSTRG.89569.46"; exon_number "7";
chr19	StringTie	exon	43841456	43846545	1000	+	.	gene_id "MSTRG.89569"; transcript_id "MSTRG.89569.46"; exon_number "8";
chr19	StringTie	transcript	43827335	43852260	1000	+	.	gene_id "MSTRG.89569"; transcript_id "MSTRG.89569.47";
chr19	StringTie	exon	43827335	43827444	1000	+	.	gene_id "MSTRG.89569"; transcript_id "MSTRG.89569.47"; exon_number "1";
chr19	StringTie	exon	43827776	43827981	1000	+	.	gene_id "MSTRG.89569"; transcript_id "MSTRG.89569.47"; exon_number "2";
chr19	StringTie	exon	43828202	43828281	1000	+	.	gene_id "MSTRG.89569"; transcript_id "MSTRG.89569.47"; exon_number "3";
chr19	StringTie	exon	43831318	43831381	1000	+	.	gene_id "MSTRG.89569"; transcript_id "MSTRG.89569.47"; exon_number "4";
chr19	StringTie	exon	43835505	43835592	1000	+	.	gene_id "MSTRG.89569"; transcript_id "MSTRG.89569.47"; exon_number "5";
chr19	StringTie	exon	43837053	43837132	1000	+	.	gene_id "MSTRG.89569"; transcript_id "MSTRG.89569.47"; exon_number "6";
chr19	StringTie	exon	43846939	43852260	1000	+	.	gene_id "MSTRG.89569"; transcript_id "MSTRG.89569.47"; exon_number "7";
chr19	StringTie	transcript	43827342	43852050	1000	+	.	gene_id "MSTRG.89569"; transcript_id "MSTRG.89569.48";
chr19	StringTie	exon	43827342	43827444	1000	+	.	gene_id "MSTRG.89569"; transcript_id "MSTRG.89569.48"; exon_number "1";
chr19	StringTie	exon	43827776	43827940	1000	+	.	gene_id "MSTRG.89569"; transcript_id "MSTRG.89569.48"; exon_number "2";
chr19	StringTie	exon	43828202	43828281	1000	+	.	gene_id "MSTRG.89569"; transcript_id "MSTRG.89569.48"; exon_number "3";
chr19	StringTie	exon	43831318	43831381	1000	+	.	gene_id "MSTRG.89569"; transcript_id "MSTRG.89569.48"; exon_number "4";
chr19	StringTie	exon	43833505	43833934	1000	+	.	gene_id "MSTRG.89569"; transcript_id "MSTRG.89569.48"; exon_number "5";
chr19	StringTie	exon	43835505	43835592	1000	+	.	gene_id "MSTRG.89569"; transcript_id "MSTRG.89569.48"; exon_number "6";
chr19	StringTie	exon	43837053	43837179	1000	+	.	gene_id "MSTRG.89569"; transcript_id "MSTRG.89569.48"; exon_number "7";
chr19	StringTie	exon	43846939	43852050	1000	+	.	gene_id "MSTRG.89569"; transcript_id "MSTRG.89569.48"; exon_number "8";
chr19	StringTie	transcript	43827342	43852008	1000	+	.	gene_id "MSTRG.89569"; transcript_id "MSTRG.89569.49";
chr19	StringTie	exon	43827342	43827444	1000	+	.	gene_id "MSTRG.89569"; transcript_id "MSTRG.89569.49"; exon_number "1";
chr19	StringTie	exon	43827776	43827940	1000	+	.	gene_id "MSTRG.89569"; transcript_id "MSTRG.89569.49"; exon_number "2";
chr19	StringTie	exon	43828202	43828281	1000	+	.	gene_id "MSTRG.89569"; transcript_id "MSTRG.89569.49"; exon_number "3";
chr19	StringTie	exon	43831318	43831381	1000	+	.	gene_id "MSTRG.89569"; transcript_id "MSTRG.89569.49"; exon_number "4";
chr19	StringTie	exon	43833505	43833626	1000	+	.	gene_id "MSTRG.89569"; transcript_id "MSTRG.89569.49"; exon_number "5";
chr19	StringTie	exon	43835505	43835592	1000	+	.	gene_id "MSTRG.89569"; transcript_id "MSTRG.89569.49"; exon_number "6";
chr19	StringTie	exon	43837053	43837132	1000	+	.	gene_id "MSTRG.89569"; transcript_id "MSTRG.89569.49"; exon_number "7";
chr19	StringTie	exon	43846939	43852008	1000	+	.	gene_id "MSTRG.89569"; transcript_id "MSTRG.89569.49"; exon_number "8";
chr19	StringTie	transcript	43827205	43862565	1000	+	.	gene_id "MSTRG.89569"; transcript_id "MSTRG.89569.5";
chr19	StringTie	exon	43827205	43827444	1000	+	.	gene_id "MSTRG.89569"; transcript_id "MSTRG.89569.5"; exon_number "1";
chr19	StringTie	exon	43827776	43827940	1000	+	.	gene_id "MSTRG.89569"; transcript_id "MSTRG.89569.5"; exon_number "2";
chr19	StringTie	exon	43828202	43828281	1000	+	.	gene_id "MSTRG.89569"; transcript_id "MSTRG.89569.5"; exon_number "3";
chr19	StringTie	exon	43831318	43831381	1000	+	.	gene_id "MSTRG.89569"; transcript_id "MSTRG.89569.5"; exon_number "4";
chr19	StringTie	exon	43835505	43835592	1000	+	.	gene_id "MSTRG.89569"; transcript_id "MSTRG.89569.5"; exon_number "5";
chr19	StringTie	exon	43837053	43837179	1000	+	.	gene_id "MSTRG.89569"; transcript_id "MSTRG.89569.5"; exon_number "6";
chr19	StringTie	exon	43841460	43846841	1000	+	.	gene_id "MSTRG.89569"; transcript_id "MSTRG.89569.5"; exon_number "7";
chr19	StringTie	exon	43846939	43862565	1000	+	.	gene_id "MSTRG.89569"; transcript_id "MSTRG.89569.5"; exon_number "8";
chr19	StringTie	transcript	43827351	43846464	1000	+	.	gene_id "MSTRG.89569"; transcript_id "MSTRG.89569.50";
chr19	StringTie	exon	43827351	43827444	1000	+	.	gene_id "MSTRG.89569"; transcript_id "MSTRG.89569.50"; exon_number "1";
chr19	StringTie	exon	43827776	43827981	1000	+	.	gene_id "MSTRG.89569"; transcript_id "MSTRG.89569.50"; exon_number "2";
chr19	StringTie	exon	43828202	43828281	1000	+	.	gene_id "MSTRG.89569"; transcript_id "MSTRG.89569.50"; exon_number "3";
chr19	StringTie	exon	43831318	43831381	1000	+	.	gene_id "MSTRG.89569"; transcript_id "MSTRG.89569.50"; exon_number "4";
chr19	StringTie	exon	43835505	43835592	1000	+	.	gene_id "MSTRG.89569"; transcript_id "MSTRG.89569.50"; exon_number "5";
chr19	StringTie	exon	43837053	43837179	1000	+	.	gene_id "MSTRG.89569"; transcript_id "MSTRG.89569.50"; exon_number "6";
chr19	StringTie	exon	43841460	43846464	1000	+	.	gene_id "MSTRG.89569"; transcript_id "MSTRG.89569.50"; exon_number "7";
chr19	StringTie	transcript	43827354	43846533	1000	+	.	gene_id "MSTRG.89569"; transcript_id "MSTRG.89569.51";
chr19	StringTie	exon	43827354	43827444	1000	+	.	gene_id "MSTRG.89569"; transcript_id "MSTRG.89569.51"; exon_number "1";
chr19	StringTie	exon	43828202	43828281	1000	+	.	gene_id "MSTRG.89569"; transcript_id "MSTRG.89569.51"; exon_number "2";
chr19	StringTie	exon	43831318	43831381	1000	+	.	gene_id "MSTRG.89569"; transcript_id "MSTRG.89569.51"; exon_number "3";
chr19	StringTie	exon	43835505	43835592	1000	+	.	gene_id "MSTRG.89569"; transcript_id "MSTRG.89569.51"; exon_number "4";
chr19	StringTie	exon	43837053	43837132	1000	+	.	gene_id "MSTRG.89569"; transcript_id "MSTRG.89569.51"; exon_number "5";
chr19	StringTie	exon	43840886	43841044	1000	+	.	gene_id "MSTRG.89569"; transcript_id "MSTRG.89569.51"; exon_number "6";
chr19	StringTie	exon	43841460	43846533	1000	+	.	gene_id "MSTRG.89569"; transcript_id "MSTRG.89569.51"; exon_number "7";
chr19	StringTie	transcript	43827361	43853279	1000	+	.	gene_id "MSTRG.89569"; transcript_id "MSTRG.89569.53";
chr19	StringTie	exon	43827361	43827444	1000	+	.	gene_id "MSTRG.89569"; transcript_id "MSTRG.89569.53"; exon_number "1";
chr19	StringTie	exon	43827776	43827981	1000	+	.	gene_id "MSTRG.89569"; transcript_id "MSTRG.89569.53"; exon_number "2";
chr19	StringTie	exon	43828202	43828281	1000	+	.	gene_id "MSTRG.89569"; transcript_id "MSTRG.89569.53"; exon_number "3";
chr19	StringTie	exon	43831279	43831381	1000	+	.	gene_id "MSTRG.89569"; transcript_id "MSTRG.89569.53"; exon_number "4";
chr19	StringTie	exon	43835505	43835592	1000	+	.	gene_id "MSTRG.89569"; transcript_id "MSTRG.89569.53"; exon_number "5";
chr19	StringTie	exon	43837053	43837179	1000	+	.	gene_id "MSTRG.89569"; transcript_id "MSTRG.89569.53"; exon_number "6";
chr19	StringTie	exon	43846939	43853279	1000	+	.	gene_id "MSTRG.89569"; transcript_id "MSTRG.89569.53"; exon_number "7";
chr19	StringTie	transcript	43827387	43852115	1000	+	.	gene_id "MSTRG.89569"; transcript_id "MSTRG.89569.55";
chr19	StringTie	exon	43827387	43827444	1000	+	.	gene_id "MSTRG.89569"; transcript_id "MSTRG.89569.55"; exon_number "1";
chr19	StringTie	exon	43827776	43827981	1000	+	.	gene_id "MSTRG.89569"; transcript_id "MSTRG.89569.55"; exon_number "2";
chr19	StringTie	exon	43828202	43828281	1000	+	.	gene_id "MSTRG.89569"; transcript_id "MSTRG.89569.55"; exon_number "3";
chr19	StringTie	exon	43835505	43835592	1000	+	.	gene_id "MSTRG.89569"; transcript_id "MSTRG.89569.55"; exon_number "4";
chr19	StringTie	exon	43837053	43837132	1000	+	.	gene_id "MSTRG.89569"; transcript_id "MSTRG.89569.55"; exon_number "5";
chr19	StringTie	exon	43846939	43852115	1000	+	.	gene_id "MSTRG.89569"; transcript_id "MSTRG.89569.55"; exon_number "6";
chr19	StringTie	transcript	43827424	43842373	1000	+	.	gene_id "MSTRG.89569"; transcript_id "MSTRG.89569.57";
chr19	StringTie	exon	43827424	43827444	1000	+	.	gene_id "MSTRG.89569"; transcript_id "MSTRG.89569.57"; exon_number "1";
chr19	StringTie	exon	43828202	43828281	1000	+	.	gene_id "MSTRG.89569"; transcript_id "MSTRG.89569.57"; exon_number "2";
chr19	StringTie	exon	43831318	43831381	1000	+	.	gene_id "MSTRG.89569"; transcript_id "MSTRG.89569.57"; exon_number "3";
chr19	StringTie	exon	43835505	43835592	1000	+	.	gene_id "MSTRG.89569"; transcript_id "MSTRG.89569.57"; exon_number "4";
chr19	StringTie	exon	43837053	43837132	1000	+	.	gene_id "MSTRG.89569"; transcript_id "MSTRG.89569.57"; exon_number "5";
chr19	StringTie	exon	43840886	43840979	1000	+	.	gene_id "MSTRG.89569"; transcript_id "MSTRG.89569.57"; exon_number "6";
chr19	StringTie	exon	43841460	43842373	1000	+	.	gene_id "MSTRG.89569"; transcript_id "MSTRG.89569.57"; exon_number "7";
chr19	StringTie	transcript	43827669	43852025	1000	+	.	gene_id "MSTRG.89569"; transcript_id "MSTRG.89569.59";
chr19	StringTie	exon	43827669	43827981	1000	+	.	gene_id "MSTRG.89569"; transcript_id "MSTRG.89569.59"; exon_number "1";
chr19	StringTie	exon	43828202	43828281	1000	+	.	gene_id "MSTRG.89569"; transcript_id "MSTRG.89569.59"; exon_number "2";
chr19	StringTie	exon	43831318	43831381	1000	+	.	gene_id "MSTRG.89569"; transcript_id "MSTRG.89569.59"; exon_number "3";
chr19	StringTie	exon	43833505	43833626	1000	+	.	gene_id "MSTRG.89569"; transcript_id "MSTRG.89569.59"; exon_number "4";
chr19	StringTie	exon	43835505	43835592	1000	+	.	gene_id "MSTRG.89569"; transcript_id "MSTRG.89569.59"; exon_number "5";
chr19	StringTie	exon	43846939	43852025	1000	+	.	gene_id "MSTRG.89569"; transcript_id "MSTRG.89569.59"; exon_number "6";
chr19	StringTie	transcript	43827205	43853217	1000	+	.	gene_id "MSTRG.89569"; transcript_id "MSTRG.89569.6";
chr19	StringTie	exon	43827205	43827444	1000	+	.	gene_id "MSTRG.89569"; transcript_id "MSTRG.89569.6"; exon_number "1";
chr19	StringTie	exon	43827776	43827981	1000	+	.	gene_id "MSTRG.89569"; transcript_id "MSTRG.89569.6"; exon_number "2";
chr19	StringTie	exon	43828202	43828281	1000	+	.	gene_id "MSTRG.89569"; transcript_id "MSTRG.89569.6"; exon_number "3";
chr19	StringTie	exon	43831318	43831381	1000	+	.	gene_id "MSTRG.89569"; transcript_id "MSTRG.89569.6"; exon_number "4";
chr19	StringTie	exon	43833505	43833626	1000	+	.	gene_id "MSTRG.89569"; transcript_id "MSTRG.89569.6"; exon_number "5";
chr19	StringTie	exon	43835505	43835592	1000	+	.	gene_id "MSTRG.89569"; transcript_id "MSTRG.89569.6"; exon_number "6";
chr19	StringTie	exon	43837053	43837132	1000	+	.	gene_id "MSTRG.89569"; transcript_id "MSTRG.89569.6"; exon_number "7";
chr19	StringTie	exon	43837230	43837272	1000	+	.	gene_id "MSTRG.89569"; transcript_id "MSTRG.89569.6"; exon_number "8";
chr19	StringTie	exon	43840707	43841044	1000	+	.	gene_id "MSTRG.89569"; transcript_id "MSTRG.89569.6"; exon_number "9";
chr19	StringTie	exon	43841460	43846841	1000	+	.	gene_id "MSTRG.89569"; transcript_id "MSTRG.89569.6"; exon_number "10";
chr19	StringTie	exon	43846939	43853217	1000	+	.	gene_id "MSTRG.89569"; transcript_id "MSTRG.89569.6"; exon_number "11";
chr19	StringTie	transcript	43827671	43852031	1000	+	.	gene_id "MSTRG.89569"; transcript_id "MSTRG.89569.60";
chr19	StringTie	exon	43827671	43827690	1000	+	.	gene_id "MSTRG.89569"; transcript_id "MSTRG.89569.60"; exon_number "1";
chr19	StringTie	exon	43827776	43827940	1000	+	.	gene_id "MSTRG.89569"; transcript_id "MSTRG.89569.60"; exon_number "2";
chr19	StringTie	exon	43828202	43828281	1000	+	.	gene_id "MSTRG.89569"; transcript_id "MSTRG.89569.60"; exon_number "3";
chr19	StringTie	exon	43831318	43831381	1000	+	.	gene_id "MSTRG.89569"; transcript_id "MSTRG.89569.60"; exon_number "4";
chr19	StringTie	exon	43835505	43835592	1000	+	.	gene_id "MSTRG.89569"; transcript_id "MSTRG.89569.60"; exon_number "5";
chr19	StringTie	exon	43837053	43837179	1000	+	.	gene_id "MSTRG.89569"; transcript_id "MSTRG.89569.60"; exon_number "6";
chr19	StringTie	exon	43846939	43852031	1000	+	.	gene_id "MSTRG.89569"; transcript_id "MSTRG.89569.60"; exon_number "7";
chr19	StringTie	transcript	43827776	43844068	1000	+	.	gene_id "MSTRG.89569"; transcript_id "MSTRG.89569.61";
chr19	StringTie	exon	43827776	43827940	1000	+	.	gene_id "MSTRG.89569"; transcript_id "MSTRG.89569.61"; exon_number "1";
chr19	StringTie	exon	43828202	43828281	1000	+	.	gene_id "MSTRG.89569"; transcript_id "MSTRG.89569.61"; exon_number "2";
chr19	StringTie	exon	43830100	43830217	1000	+	.	gene_id "MSTRG.89569"; transcript_id "MSTRG.89569.61"; exon_number "3";
chr19	StringTie	exon	43831318	43831381	1000	+	.	gene_id "MSTRG.89569"; transcript_id "MSTRG.89569.61"; exon_number "4";
chr19	StringTie	exon	43833505	43833626	1000	+	.	gene_id "MSTRG.89569"; transcript_id "MSTRG.89569.61"; exon_number "5";
chr19	StringTie	exon	43835505	43835592	1000	+	.	gene_id "MSTRG.89569"; transcript_id "MSTRG.89569.61"; exon_number "6";
chr19	StringTie	exon	43837053	43837179	1000	+	.	gene_id "MSTRG.89569"; transcript_id "MSTRG.89569.61"; exon_number "7";
chr19	StringTie	exon	43841460	43844068	1000	+	.	gene_id "MSTRG.89569"; transcript_id "MSTRG.89569.61"; exon_number "8";
chr19	StringTie	transcript	43827780	43852472	1000	+	.	gene_id "MSTRG.89569"; transcript_id "MSTRG.89569.62";
chr19	StringTie	exon	43827780	43827940	1000	+	.	gene_id "MSTRG.89569"; transcript_id "MSTRG.89569.62"; exon_number "1";
chr19	StringTie	exon	43828202	43828281	1000	+	.	gene_id "MSTRG.89569"; transcript_id "MSTRG.89569.62"; exon_number "2";
chr19	StringTie	exon	43830120	43830217	1000	+	.	gene_id "MSTRG.89569"; transcript_id "MSTRG.89569.62"; exon_number "3";
chr19	StringTie	exon	43831318	43831381	1000	+	.	gene_id "MSTRG.89569"; transcript_id "MSTRG.89569.62"; exon_number "4";
chr19	StringTie	exon	43835505	43835592	1000	+	.	gene_id "MSTRG.89569"; transcript_id "MSTRG.89569.62"; exon_number "5";
chr19	StringTie	exon	43837053	43837179	1000	+	.	gene_id "MSTRG.89569"; transcript_id "MSTRG.89569.62"; exon_number "6";
chr19	StringTie	exon	43846939	43852472	1000	+	.	gene_id "MSTRG.89569"; transcript_id "MSTRG.89569.62"; exon_number "7";
chr19	StringTie	transcript	43827781	43846498	1000	+	.	gene_id "MSTRG.89569"; transcript_id "MSTRG.89569.63";
chr19	StringTie	exon	43827781	43827981	1000	+	.	gene_id "MSTRG.89569"; transcript_id "MSTRG.89569.63"; exon_number "1";
chr19	StringTie	exon	43828202	43828281	1000	+	.	gene_id "MSTRG.89569"; transcript_id "MSTRG.89569.63"; exon_number "2";
chr19	StringTie	exon	43835505	43835592	1000	+	.	gene_id "MSTRG.89569"; transcript_id "MSTRG.89569.63"; exon_number "3";
chr19	StringTie	exon	43837053	43837179	1000	+	.	gene_id "MSTRG.89569"; transcript_id "MSTRG.89569.63"; exon_number "4";
chr19	StringTie	exon	43846396	43846498	1000	+	.	gene_id "MSTRG.89569"; transcript_id "MSTRG.89569.63"; exon_number "5";
chr19	StringTie	transcript	43827788	43852030	1000	+	.	gene_id "MSTRG.89569"; transcript_id "MSTRG.89569.64";
chr19	StringTie	exon	43827788	43827940	1000	+	.	gene_id "MSTRG.89569"; transcript_id "MSTRG.89569.64"; exon_number "1";
chr19	StringTie	exon	43828202	43828281	1000	+	.	gene_id "MSTRG.89569"; transcript_id "MSTRG.89569.64"; exon_number "2";
chr19	StringTie	exon	43831318	43831381	1000	+	.	gene_id "MSTRG.89569"; transcript_id "MSTRG.89569.64"; exon_number "3";
chr19	StringTie	exon	43833505	43833626	1000	+	.	gene_id "MSTRG.89569"; transcript_id "MSTRG.89569.64"; exon_number "4";
chr19	StringTie	exon	43835505	43835592	1000	+	.	gene_id "MSTRG.89569"; transcript_id "MSTRG.89569.64"; exon_number "5";
chr19	StringTie	exon	43846939	43852030	1000	+	.	gene_id "MSTRG.89569"; transcript_id "MSTRG.89569.64"; exon_number "6";
chr19	StringTie	transcript	43827806	43852153	1000	+	.	gene_id "MSTRG.89569"; transcript_id "MSTRG.89569.65";
chr19	StringTie	exon	43827806	43827940	1000	+	.	gene_id "MSTRG.89569"; transcript_id "MSTRG.89569.65"; exon_number "1";
chr19	StringTie	exon	43828202	43828281	1000	+	.	gene_id "MSTRG.89569"; transcript_id "MSTRG.89569.65"; exon_number "2";
chr19	StringTie	exon	43835505	43835592	1000	+	.	gene_id "MSTRG.89569"; transcript_id "MSTRG.89569.65"; exon_number "3";
chr19	StringTie	exon	43837053	43837132	1000	+	.	gene_id "MSTRG.89569"; transcript_id "MSTRG.89569.65"; exon_number "4";
chr19	StringTie	exon	43846939	43852153	1000	+	.	gene_id "MSTRG.89569"; transcript_id "MSTRG.89569.65"; exon_number "5";
chr19	StringTie	transcript	43828199	43842629	1000	+	.	gene_id "MSTRG.89569"; transcript_id "MSTRG.89569.67";
chr19	StringTie	exon	43828199	43828281	1000	+	.	gene_id "MSTRG.89569"; transcript_id "MSTRG.89569.67"; exon_number "1";
chr19	StringTie	exon	43835505	43835592	1000	+	.	gene_id "MSTRG.89569"; transcript_id "MSTRG.89569.67"; exon_number "2";
chr19	StringTie	exon	43837053	43837132	1000	+	.	gene_id "MSTRG.89569"; transcript_id "MSTRG.89569.67"; exon_number "3";
chr19	StringTie	exon	43841460	43842629	1000	+	.	gene_id "MSTRG.89569"; transcript_id "MSTRG.89569.67"; exon_number "4";
chr19	StringTie	transcript	43827208	43853253	1000	+	.	gene_id "MSTRG.89569"; transcript_id "MSTRG.89569.7";
chr19	StringTie	exon	43827208	43827444	1000	+	.	gene_id "MSTRG.89569"; transcript_id "MSTRG.89569.7"; exon_number "1";
chr19	StringTie	exon	43828202	43828281	1000	+	.	gene_id "MSTRG.89569"; transcript_id "MSTRG.89569.7"; exon_number "2";
chr19	StringTie	exon	43831318	43831381	1000	+	.	gene_id "MSTRG.89569"; transcript_id "MSTRG.89569.7"; exon_number "3";
chr19	StringTie	exon	43833505	43833626	1000	+	.	gene_id "MSTRG.89569"; transcript_id "MSTRG.89569.7"; exon_number "4";
chr19	StringTie	exon	43835505	43835592	1000	+	.	gene_id "MSTRG.89569"; transcript_id "MSTRG.89569.7"; exon_number "5";
chr19	StringTie	exon	43846939	43853253	1000	+	.	gene_id "MSTRG.89569"; transcript_id "MSTRG.89569.7"; exon_number "6";
chr19	StringTie	transcript	43830133	43844398	1000	+	.	gene_id "MSTRG.89569"; transcript_id "MSTRG.89569.70";
chr19	StringTie	exon	43830133	43830217	1000	+	.	gene_id "MSTRG.89569"; transcript_id "MSTRG.89569.70"; exon_number "1";
chr19	StringTie	exon	43831318	43831381	1000	+	.	gene_id "MSTRG.89569"; transcript_id "MSTRG.89569.70"; exon_number "2";
chr19	StringTie	exon	43835505	43835592	1000	+	.	gene_id "MSTRG.89569"; transcript_id "MSTRG.89569.70"; exon_number "3";
chr19	StringTie	exon	43837053	43837132	1000	+	.	gene_id "MSTRG.89569"; transcript_id "MSTRG.89569.70"; exon_number "4";
chr19	StringTie	exon	43840886	43844398	1000	+	.	gene_id "MSTRG.89569"; transcript_id "MSTRG.89569.70"; exon_number "5";
chr19	StringTie	transcript	43830164	43875107	1000	+	.	gene_id "MSTRG.89569"; transcript_id "MSTRG.89569.71";
chr19	StringTie	exon	43830164	43830217	1000	+	.	gene_id "MSTRG.89569"; transcript_id "MSTRG.89569.71"; exon_number "1";
chr19	StringTie	exon	43831318	43831381	1000	+	.	gene_id "MSTRG.89569"; transcript_id "MSTRG.89569.71"; exon_number "2";
chr19	StringTie	exon	43835505	43835592	1000	+	.	gene_id "MSTRG.89569"; transcript_id "MSTRG.89569.71"; exon_number "3";
chr19	StringTie	exon	43837053	43837179	1000	+	.	gene_id "MSTRG.89569"; transcript_id "MSTRG.89569.71"; exon_number "4";
chr19	StringTie	exon	43875082	43875107	1000	+	.	gene_id "MSTRG.89569"; transcript_id "MSTRG.89569.71"; exon_number "5";
chr19	StringTie	transcript	43830295	43844246	1000	+	.	gene_id "MSTRG.89569"; transcript_id "MSTRG.89569.72";
chr19	StringTie	exon	43830295	43830431	1000	+	.	gene_id "MSTRG.89569"; transcript_id "MSTRG.89569.72"; exon_number "1";
chr19	StringTie	exon	43831318	43831381	1000	+	.	gene_id "MSTRG.89569"; transcript_id "MSTRG.89569.72"; exon_number "2";
chr19	StringTie	exon	43835505	43835592	1000	+	.	gene_id "MSTRG.89569"; transcript_id "MSTRG.89569.72"; exon_number "3";
chr19	StringTie	exon	43837053	43837132	1000	+	.	gene_id "MSTRG.89569"; transcript_id "MSTRG.89569.72"; exon_number "4";
chr19	StringTie	exon	43841460	43844246	1000	+	.	gene_id "MSTRG.89569"; transcript_id "MSTRG.89569.72"; exon_number "5";
chr19	StringTie	transcript	43833516	43844055	1000	+	.	gene_id "MSTRG.89569"; transcript_id "MSTRG.89569.74";
chr19	StringTie	exon	43833516	43833934	1000	+	.	gene_id "MSTRG.89569"; transcript_id "MSTRG.89569.74"; exon_number "1";
chr19	StringTie	exon	43835505	43835592	1000	+	.	gene_id "MSTRG.89569"; transcript_id "MSTRG.89569.74"; exon_number "2";
chr19	StringTie	exon	43837053	43837132	1000	+	.	gene_id "MSTRG.89569"; transcript_id "MSTRG.89569.74"; exon_number "3";
chr19	StringTie	exon	43841460	43844055	1000	+	.	gene_id "MSTRG.89569"; transcript_id "MSTRG.89569.74"; exon_number "4";
chr19	StringTie	transcript	43833740	43852152	1000	+	.	gene_id "MSTRG.89569"; transcript_id "MSTRG.89569.75";
chr19	StringTie	exon	43833740	43833934	1000	+	.	gene_id "MSTRG.89569"; transcript_id "MSTRG.89569.75"; exon_number "1";
chr19	StringTie	exon	43835505	43835592	1000	+	.	gene_id "MSTRG.89569"; transcript_id "MSTRG.89569.75"; exon_number "2";
chr19	StringTie	exon	43837053	43837132	1000	+	.	gene_id "MSTRG.89569"; transcript_id "MSTRG.89569.75"; exon_number "3";
chr19	StringTie	exon	43850463	43852152	1000	+	.	gene_id "MSTRG.89569"; transcript_id "MSTRG.89569.75"; exon_number "4";
chr19	StringTie	transcript	43833893	43852152	1000	+	.	gene_id "MSTRG.89569"; transcript_id "MSTRG.89569.76";
chr19	StringTie	exon	43833893	43833934	1000	+	.	gene_id "MSTRG.89569"; transcript_id "MSTRG.89569.76"; exon_number "1";
chr19	StringTie	exon	43835505	43835592	1000	+	.	gene_id "MSTRG.89569"; transcript_id "MSTRG.89569.76"; exon_number "2";
chr19	StringTie	exon	43846939	43852152	1000	+	.	gene_id "MSTRG.89569"; transcript_id "MSTRG.89569.76"; exon_number "3";
chr19	StringTie	transcript	43827208	43854320	1000	+	.	gene_id "MSTRG.89569"; transcript_id "MSTRG.89569.8";
chr19	StringTie	exon	43827208	43827444	1000	+	.	gene_id "MSTRG.89569"; transcript_id "MSTRG.89569.8"; exon_number "1";
chr19	StringTie	exon	43827776	43827940	1000	+	.	gene_id "MSTRG.89569"; transcript_id "MSTRG.89569.8"; exon_number "2";
chr19	StringTie	exon	43828202	43828281	1000	+	.	gene_id "MSTRG.89569"; transcript_id "MSTRG.89569.8"; exon_number "3";
chr19	StringTie	exon	43831318	43831381	1000	+	.	gene_id "MSTRG.89569"; transcript_id "MSTRG.89569.8"; exon_number "4";
chr19	StringTie	exon	43835505	43835592	1000	+	.	gene_id "MSTRG.89569"; transcript_id "MSTRG.89569.8"; exon_number "5";
chr19	StringTie	exon	43837053	43837179	1000	+	.	gene_id "MSTRG.89569"; transcript_id "MSTRG.89569.8"; exon_number "6";
chr19	StringTie	exon	43846939	43853164	1000	+	.	gene_id "MSTRG.89569"; transcript_id "MSTRG.89569.8"; exon_number "7";
chr19	StringTie	exon	43853884	43854320	1000	+	.	gene_id "MSTRG.89569"; transcript_id "MSTRG.89569.8"; exon_number "8";
chr19	StringTie	transcript	43827217	43853554	1000	+	.	gene_id "MSTRG.89569"; transcript_id "MSTRG.89569.9";
chr19	StringTie	exon	43827217	43827444	1000	+	.	gene_id "MSTRG.89569"; transcript_id "MSTRG.89569.9"; exon_number "1";
chr19	StringTie	exon	43828202	43828281	1000	+	.	gene_id "MSTRG.89569"; transcript_id "MSTRG.89569.9"; exon_number "2";
chr19	StringTie	exon	43831318	43831381	1000	+	.	gene_id "MSTRG.89569"; transcript_id "MSTRG.89569.9"; exon_number "3";
chr19	StringTie	exon	43835505	43835592	1000	+	.	gene_id "MSTRG.89569"; transcript_id "MSTRG.89569.9"; exon_number "4";
chr19	StringTie	exon	43837053	43837179	1000	+	.	gene_id "MSTRG.89569"; transcript_id "MSTRG.89569.9"; exon_number "5";
chr19	StringTie	exon	43841460	43846841	1000	+	.	gene_id "MSTRG.89569"; transcript_id "MSTRG.89569.9"; exon_number "6";
chr19	StringTie	exon	43846939	43853554	1000	+	.	gene_id "MSTRG.89569"; transcript_id "MSTRG.89569.9"; exon_number "7";
chr1	StringTie	transcript	122647147	122647631	1000	.	.	gene_id "MSTRG.8957"; transcript_id "MSTRG.8957.1";
chr1	StringTie	exon	122647147	122647631	1000	.	.	gene_id "MSTRG.8957"; transcript_id "MSTRG.8957.1"; exon_number "1";
chr19	StringTie	transcript	43847236	43848746	1000	-	.	gene_id "MSTRG.89570"; transcript_id "MSTRG.89570.1";
chr19	StringTie	exon	43847236	43848476	1000	-	.	gene_id "MSTRG.89570"; transcript_id "MSTRG.89570.1"; exon_number "1";
chr19	StringTie	exon	43848635	43848746	1000	-	.	gene_id "MSTRG.89570"; transcript_id "MSTRG.89570.1"; exon_number "2";
chr19	StringTie	transcript	43847472	43848528	1000	-	.	gene_id "MSTRG.89570"; transcript_id "MSTRG.89570.2";
chr19	StringTie	exon	43847472	43847516	1000	-	.	gene_id "MSTRG.89570"; transcript_id "MSTRG.89570.2"; exon_number "1";
chr19	StringTie	exon	43848273	43848528	1000	-	.	gene_id "MSTRG.89570"; transcript_id "MSTRG.89570.2"; exon_number "2";
chr19	StringTie	transcript	43872367	43880142	1000	-	.	gene_id "MSTRG.89571"; transcript_id "ENST00000324394"; gene_name "ZNF404"; ref_gene_id "ENSG00000176222";
chr19	StringTie	exon	43872367	43874077	1000	-	.	gene_id "MSTRG.89571"; transcript_id "ENST00000324394"; exon_number "1"; gene_name "ZNF404"; ref_gene_id "ENSG00000176222";
chr19	StringTie	exon	43880010	43880142	1000	-	.	gene_id "MSTRG.89571"; transcript_id "ENST00000324394"; exon_number "2"; gene_name "ZNF404"; ref_gene_id "ENSG00000176222";
chr19	StringTie	transcript	43891804	43901805	1000	-	.	gene_id "MSTRG.89571"; transcript_id "ENST00000587128"; gene_name "RP11-15A1.3"; ref_gene_id "ENSG00000267058";
chr19	StringTie	exon	43891804	43893140	1000	-	.	gene_id "MSTRG.89571"; transcript_id "ENST00000587128"; exon_number "1"; gene_name "RP11-15A1.3"; ref_gene_id "ENSG00000267058";
chr19	StringTie	exon	43900868	43900954	1000	-	.	gene_id "MSTRG.89571"; transcript_id "ENST00000587128"; exon_number "2"; gene_name "RP11-15A1.3"; ref_gene_id "ENSG00000267058";
chr19	StringTie	exon	43901037	43901805	1000	-	.	gene_id "MSTRG.89571"; transcript_id "ENST00000587128"; exon_number "3"; gene_name "RP11-15A1.3"; ref_gene_id "ENSG00000267058";
chr19	StringTie	transcript	43872363	43883964	1000	-	.	gene_id "MSTRG.89571"; transcript_id "ENST00000587539"; gene_name "ZNF404"; ref_gene_id "ENSG00000176222";
chr19	StringTie	exon	43872363	43874077	1000	-	.	gene_id "MSTRG.89571"; transcript_id "ENST00000587539"; exon_number "1"; gene_name "ZNF404"; ref_gene_id "ENSG00000176222";
chr19	StringTie	exon	43880010	43880136	1000	-	.	gene_id "MSTRG.89571"; transcript_id "ENST00000587539"; exon_number "2"; gene_name "ZNF404"; ref_gene_id "ENSG00000176222";
chr19	StringTie	exon	43883956	43883964	1000	-	.	gene_id "MSTRG.89571"; transcript_id "ENST00000587539"; exon_number "3"; gene_name "ZNF404"; ref_gene_id "ENSG00000176222";
chr19	StringTie	transcript	43881640	43901385	1000	-	.	gene_id "MSTRG.89571"; transcript_id "ENST00000588094"; gene_name "ZNF404"; ref_gene_id "ENSG00000176222";
chr19	StringTie	exon	43881640	43881738	1000	-	.	gene_id "MSTRG.89571"; transcript_id "ENST00000588094"; exon_number "1"; gene_name "ZNF404"; ref_gene_id "ENSG00000176222";
chr19	StringTie	exon	43883956	43884051	1000	-	.	gene_id "MSTRG.89571"; transcript_id "ENST00000588094"; exon_number "2"; gene_name "ZNF404"; ref_gene_id "ENSG00000176222";
chr19	StringTie	exon	43900868	43900954	1000	-	.	gene_id "MSTRG.89571"; transcript_id "ENST00000588094"; exon_number "3"; gene_name "ZNF404"; ref_gene_id "ENSG00000176222";
chr19	StringTie	exon	43901037	43901385	1000	-	.	gene_id "MSTRG.89571"; transcript_id "ENST00000588094"; exon_number "4"; gene_name "ZNF404"; ref_gene_id "ENSG00000176222";
chr19	StringTie	transcript	43900918	43901511	1000	-	.	gene_id "MSTRG.89571"; transcript_id "ENST00000591815"; gene_name "RP11-15A1.3"; ref_gene_id "ENSG00000267058";
chr19	StringTie	exon	43900918	43900954	1000	-	.	gene_id "MSTRG.89571"; transcript_id "ENST00000591815"; exon_number "1"; gene_name "RP11-15A1.3"; ref_gene_id "ENSG00000267058";
chr19	StringTie	exon	43901045	43901511	1000	-	.	gene_id "MSTRG.89571"; transcript_id "ENST00000591815"; exon_number "2"; gene_name "RP11-15A1.3"; ref_gene_id "ENSG00000267058";
chr19	StringTie	transcript	43864313	43902004	1000	-	.	gene_id "MSTRG.89571"; transcript_id "MSTRG.89571.1";
chr19	StringTie	exon	43864313	43874077	1000	-	.	gene_id "MSTRG.89571"; transcript_id "MSTRG.89571.1"; exon_number "1";
chr19	StringTie	exon	43880010	43880136	1000	-	.	gene_id "MSTRG.89571"; transcript_id "MSTRG.89571.1"; exon_number "2";
chr19	StringTie	exon	43883956	43884051	1000	-	.	gene_id "MSTRG.89571"; transcript_id "MSTRG.89571.1"; exon_number "3";
chr19	StringTie	exon	43900868	43900954	1000	-	.	gene_id "MSTRG.89571"; transcript_id "MSTRG.89571.1"; exon_number "4";
chr19	StringTie	exon	43901045	43902004	1000	-	.	gene_id "MSTRG.89571"; transcript_id "MSTRG.89571.1"; exon_number "5";
chr19	StringTie	transcript	43868450	43902751	1000	-	.	gene_id "MSTRG.89571"; transcript_id "MSTRG.89571.10";
chr19	StringTie	exon	43868450	43874077	1000	-	.	gene_id "MSTRG.89571"; transcript_id "MSTRG.89571.10"; exon_number "1";
chr19	StringTie	exon	43880010	43880136	1000	-	.	gene_id "MSTRG.89571"; transcript_id "MSTRG.89571.10"; exon_number "2";
chr19	StringTie	exon	43880593	43880674	1000	-	.	gene_id "MSTRG.89571"; transcript_id "MSTRG.89571.10"; exon_number "3";
chr19	StringTie	exon	43883956	43884051	1000	-	.	gene_id "MSTRG.89571"; transcript_id "MSTRG.89571.10"; exon_number "4";
chr19	StringTie	exon	43900868	43900954	1000	-	.	gene_id "MSTRG.89571"; transcript_id "MSTRG.89571.10"; exon_number "5";
chr19	StringTie	exon	43901037	43902751	1000	-	.	gene_id "MSTRG.89571"; transcript_id "MSTRG.89571.10"; exon_number "6";
chr19	StringTie	transcript	43868471	43902004	1000	-	.	gene_id "MSTRG.89571"; transcript_id "MSTRG.89571.11";
chr19	StringTie	exon	43868471	43874077	1000	-	.	gene_id "MSTRG.89571"; transcript_id "MSTRG.89571.11"; exon_number "1";
chr19	StringTie	exon	43880010	43880136	1000	-	.	gene_id "MSTRG.89571"; transcript_id "MSTRG.89571.11"; exon_number "2";
chr19	StringTie	exon	43880593	43880674	1000	-	.	gene_id "MSTRG.89571"; transcript_id "MSTRG.89571.11"; exon_number "3";
chr19	StringTie	exon	43881622	43881738	1000	-	.	gene_id "MSTRG.89571"; transcript_id "MSTRG.89571.11"; exon_number "4";
chr19	StringTie	exon	43883956	43884051	1000	-	.	gene_id "MSTRG.89571"; transcript_id "MSTRG.89571.11"; exon_number "5";
chr19	StringTie	exon	43900868	43900954	1000	-	.	gene_id "MSTRG.89571"; transcript_id "MSTRG.89571.11"; exon_number "6";
chr19	StringTie	exon	43901045	43902004	1000	-	.	gene_id "MSTRG.89571"; transcript_id "MSTRG.89571.11"; exon_number "7";
chr19	StringTie	transcript	43869165	43901811	1000	-	.	gene_id "MSTRG.89571"; transcript_id "MSTRG.89571.12";
chr19	StringTie	exon	43869165	43874077	1000	-	.	gene_id "MSTRG.89571"; transcript_id "MSTRG.89571.12"; exon_number "1";
chr19	StringTie	exon	43880010	43880150	1000	-	.	gene_id "MSTRG.89571"; transcript_id "MSTRG.89571.12"; exon_number "2";
chr19	StringTie	exon	43881622	43881738	1000	-	.	gene_id "MSTRG.89571"; transcript_id "MSTRG.89571.12"; exon_number "3";
chr19	StringTie	exon	43883956	43884051	1000	-	.	gene_id "MSTRG.89571"; transcript_id "MSTRG.89571.12"; exon_number "4";
chr19	StringTie	exon	43900868	43900954	1000	-	.	gene_id "MSTRG.89571"; transcript_id "MSTRG.89571.12"; exon_number "5";
chr19	StringTie	exon	43901037	43901811	1000	-	.	gene_id "MSTRG.89571"; transcript_id "MSTRG.89571.12"; exon_number "6";
chr19	StringTie	transcript	43869324	43901807	1000	-	.	gene_id "MSTRG.89571"; transcript_id "MSTRG.89571.13";
chr19	StringTie	exon	43869324	43874077	1000	-	.	gene_id "MSTRG.89571"; transcript_id "MSTRG.89571.13"; exon_number "1";
chr19	StringTie	exon	43880010	43880150	1000	-	.	gene_id "MSTRG.89571"; transcript_id "MSTRG.89571.13"; exon_number "2";
chr19	StringTie	exon	43880593	43880674	1000	-	.	gene_id "MSTRG.89571"; transcript_id "MSTRG.89571.13"; exon_number "3";
chr19	StringTie	exon	43881622	43881792	1000	-	.	gene_id "MSTRG.89571"; transcript_id "MSTRG.89571.13"; exon_number "4";
chr19	StringTie	exon	43883956	43884051	1000	-	.	gene_id "MSTRG.89571"; transcript_id "MSTRG.89571.13"; exon_number "5";
chr19	StringTie	exon	43900868	43900954	1000	-	.	gene_id "MSTRG.89571"; transcript_id "MSTRG.89571.13"; exon_number "6";
chr19	StringTie	exon	43901037	43901807	1000	-	.	gene_id "MSTRG.89571"; transcript_id "MSTRG.89571.13"; exon_number "7";
chr19	StringTie	transcript	43869410	43902004	1000	-	.	gene_id "MSTRG.89571"; transcript_id "MSTRG.89571.14";
chr19	StringTie	exon	43869410	43874077	1000	-	.	gene_id "MSTRG.89571"; transcript_id "MSTRG.89571.14"; exon_number "1";
chr19	StringTie	exon	43880010	43880136	1000	-	.	gene_id "MSTRG.89571"; transcript_id "MSTRG.89571.14"; exon_number "2";
chr19	StringTie	exon	43881622	43881792	1000	-	.	gene_id "MSTRG.89571"; transcript_id "MSTRG.89571.14"; exon_number "3";
chr19	StringTie	exon	43883956	43884051	1000	-	.	gene_id "MSTRG.89571"; transcript_id "MSTRG.89571.14"; exon_number "4";
chr19	StringTie	exon	43900868	43900954	1000	-	.	gene_id "MSTRG.89571"; transcript_id "MSTRG.89571.14"; exon_number "5";
chr19	StringTie	exon	43901037	43902004	1000	-	.	gene_id "MSTRG.89571"; transcript_id "MSTRG.89571.14"; exon_number "6";
chr19	StringTie	transcript	43869799	43902000	1000	-	.	gene_id "MSTRG.89571"; transcript_id "MSTRG.89571.15";
chr19	StringTie	exon	43869799	43874077	1000	-	.	gene_id "MSTRG.89571"; transcript_id "MSTRG.89571.15"; exon_number "1";
chr19	StringTie	exon	43880010	43880136	1000	-	.	gene_id "MSTRG.89571"; transcript_id "MSTRG.89571.15"; exon_number "2";
chr19	StringTie	exon	43880593	43881738	1000	-	.	gene_id "MSTRG.89571"; transcript_id "MSTRG.89571.15"; exon_number "3";
chr19	StringTie	exon	43883956	43884051	1000	-	.	gene_id "MSTRG.89571"; transcript_id "MSTRG.89571.15"; exon_number "4";
chr19	StringTie	exon	43900868	43900954	1000	-	.	gene_id "MSTRG.89571"; transcript_id "MSTRG.89571.15"; exon_number "5";
chr19	StringTie	exon	43901037	43901463	1000	-	.	gene_id "MSTRG.89571"; transcript_id "MSTRG.89571.15"; exon_number "6";
chr19	StringTie	exon	43901784	43902000	1000	-	.	gene_id "MSTRG.89571"; transcript_id "MSTRG.89571.15"; exon_number "7";
chr19	StringTie	transcript	43869804	43901809	1000	-	.	gene_id "MSTRG.89571"; transcript_id "MSTRG.89571.16";
chr19	StringTie	exon	43869804	43874077	1000	-	.	gene_id "MSTRG.89571"; transcript_id "MSTRG.89571.16"; exon_number "1";
chr19	StringTie	exon	43880010	43884051	1000	-	.	gene_id "MSTRG.89571"; transcript_id "MSTRG.89571.16"; exon_number "2";
chr19	StringTie	exon	43893040	43893140	1000	-	.	gene_id "MSTRG.89571"; transcript_id "MSTRG.89571.16"; exon_number "3";
chr19	StringTie	exon	43900868	43900954	1000	-	.	gene_id "MSTRG.89571"; transcript_id "MSTRG.89571.16"; exon_number "4";
chr19	StringTie	exon	43901037	43901809	1000	-	.	gene_id "MSTRG.89571"; transcript_id "MSTRG.89571.16"; exon_number "5";
chr19	StringTie	transcript	43869918	43901807	1000	-	.	gene_id "MSTRG.89571"; transcript_id "MSTRG.89571.17";
chr19	StringTie	exon	43869918	43874077	1000	-	.	gene_id "MSTRG.89571"; transcript_id "MSTRG.89571.17"; exon_number "1";
chr19	StringTie	exon	43880010	43880791	1000	-	.	gene_id "MSTRG.89571"; transcript_id "MSTRG.89571.17"; exon_number "2";
chr19	StringTie	exon	43881622	43881738	1000	-	.	gene_id "MSTRG.89571"; transcript_id "MSTRG.89571.17"; exon_number "3";
chr19	StringTie	exon	43883956	43884051	1000	-	.	gene_id "MSTRG.89571"; transcript_id "MSTRG.89571.17"; exon_number "4";
chr19	StringTie	exon	43900868	43900954	1000	-	.	gene_id "MSTRG.89571"; transcript_id "MSTRG.89571.17"; exon_number "5";
chr19	StringTie	exon	43901045	43901807	1000	-	.	gene_id "MSTRG.89571"; transcript_id "MSTRG.89571.17"; exon_number "6";
chr19	StringTie	transcript	43870011	43901820	1000	-	.	gene_id "MSTRG.89571"; transcript_id "MSTRG.89571.18";
chr19	StringTie	exon	43870011	43874077	1000	-	.	gene_id "MSTRG.89571"; transcript_id "MSTRG.89571.18"; exon_number "1";
chr19	StringTie	exon	43880010	43880136	1000	-	.	gene_id "MSTRG.89571"; transcript_id "MSTRG.89571.18"; exon_number "2";
chr19	StringTie	exon	43881622	43881792	1000	-	.	gene_id "MSTRG.89571"; transcript_id "MSTRG.89571.18"; exon_number "3";
chr19	StringTie	exon	43883956	43884051	1000	-	.	gene_id "MSTRG.89571"; transcript_id "MSTRG.89571.18"; exon_number "4";
chr19	StringTie	exon	43900868	43900954	1000	-	.	gene_id "MSTRG.89571"; transcript_id "MSTRG.89571.18"; exon_number "5";
chr19	StringTie	exon	43901045	43901820	1000	-	.	gene_id "MSTRG.89571"; transcript_id "MSTRG.89571.18"; exon_number "6";
chr19	StringTie	transcript	43870130	43901812	1000	-	.	gene_id "MSTRG.89571"; transcript_id "MSTRG.89571.19";
chr19	StringTie	exon	43870130	43871360	1000	-	.	gene_id "MSTRG.89571"; transcript_id "MSTRG.89571.19"; exon_number "1";
chr19	StringTie	exon	43871409	43874077	1000	-	.	gene_id "MSTRG.89571"; transcript_id "MSTRG.89571.19"; exon_number "2";
chr19	StringTie	exon	43880010	43881738	1000	-	.	gene_id "MSTRG.89571"; transcript_id "MSTRG.89571.19"; exon_number "3";
chr19	StringTie	exon	43883956	43884051	1000	-	.	gene_id "MSTRG.89571"; transcript_id "MSTRG.89571.19"; exon_number "4";
chr19	StringTie	exon	43900868	43900954	1000	-	.	gene_id "MSTRG.89571"; transcript_id "MSTRG.89571.19"; exon_number "5";
chr19	StringTie	exon	43901045	43901812	1000	-	.	gene_id "MSTRG.89571"; transcript_id "MSTRG.89571.19"; exon_number "6";
chr19	StringTie	transcript	43865306	43902004	1000	-	.	gene_id "MSTRG.89571"; transcript_id "MSTRG.89571.2";
chr19	StringTie	exon	43865306	43874077	1000	-	.	gene_id "MSTRG.89571"; transcript_id "MSTRG.89571.2"; exon_number "1";
chr19	StringTie	exon	43880010	43880136	1000	-	.	gene_id "MSTRG.89571"; transcript_id "MSTRG.89571.2"; exon_number "2";
chr19	StringTie	exon	43880593	43880674	1000	-	.	gene_id "MSTRG.89571"; transcript_id "MSTRG.89571.2"; exon_number "3";
chr19	StringTie	exon	43881622	43881738	1000	-	.	gene_id "MSTRG.89571"; transcript_id "MSTRG.89571.2"; exon_number "4";
chr19	StringTie	exon	43883956	43884051	1000	-	.	gene_id "MSTRG.89571"; transcript_id "MSTRG.89571.2"; exon_number "5";
chr19	StringTie	exon	43900868	43900954	1000	-	.	gene_id "MSTRG.89571"; transcript_id "MSTRG.89571.2"; exon_number "6";
chr19	StringTie	exon	43901037	43901463	1000	-	.	gene_id "MSTRG.89571"; transcript_id "MSTRG.89571.2"; exon_number "7";
chr19	StringTie	exon	43901784	43902004	1000	-	.	gene_id "MSTRG.89571"; transcript_id "MSTRG.89571.2"; exon_number "8";
chr19	StringTie	transcript	43870130	43901812	1000	-	.	gene_id "MSTRG.89571"; transcript_id "MSTRG.89571.20";
chr19	StringTie	exon	43870130	43871360	1000	-	.	gene_id "MSTRG.89571"; transcript_id "MSTRG.89571.20"; exon_number "1";
chr19	StringTie	exon	43871409	43874077	1000	-	.	gene_id "MSTRG.89571"; transcript_id "MSTRG.89571.20"; exon_number "2";
chr19	StringTie	exon	43880010	43880136	1000	-	.	gene_id "MSTRG.89571"; transcript_id "MSTRG.89571.20"; exon_number "3";
chr19	StringTie	exon	43883956	43884051	1000	-	.	gene_id "MSTRG.89571"; transcript_id "MSTRG.89571.20"; exon_number "4";
chr19	StringTie	exon	43900868	43900954	1000	-	.	gene_id "MSTRG.89571"; transcript_id "MSTRG.89571.20"; exon_number "5";
chr19	StringTie	exon	43901037	43901812	1000	-	.	gene_id "MSTRG.89571"; transcript_id "MSTRG.89571.20"; exon_number "6";
chr19	StringTie	transcript	43870675	43902000	1000	-	.	gene_id "MSTRG.89571"; transcript_id "MSTRG.89571.21";
chr19	StringTie	exon	43870675	43874077	1000	-	.	gene_id "MSTRG.89571"; transcript_id "MSTRG.89571.21"; exon_number "1";
chr19	StringTie	exon	43880010	43880150	1000	-	.	gene_id "MSTRG.89571"; transcript_id "MSTRG.89571.21"; exon_number "2";
chr19	StringTie	exon	43880593	43880674	1000	-	.	gene_id "MSTRG.89571"; transcript_id "MSTRG.89571.21"; exon_number "3";
chr19	StringTie	exon	43881622	43881792	1000	-	.	gene_id "MSTRG.89571"; transcript_id "MSTRG.89571.21"; exon_number "4";
chr19	StringTie	exon	43883956	43884051	1000	-	.	gene_id "MSTRG.89571"; transcript_id "MSTRG.89571.21"; exon_number "5";
chr19	StringTie	exon	43900868	43900954	1000	-	.	gene_id "MSTRG.89571"; transcript_id "MSTRG.89571.21"; exon_number "6";
chr19	StringTie	exon	43901045	43902000	1000	-	.	gene_id "MSTRG.89571"; transcript_id "MSTRG.89571.21"; exon_number "7";
chr19	StringTie	transcript	43871073	43901807	1000	-	.	gene_id "MSTRG.89571"; transcript_id "MSTRG.89571.22";
chr19	StringTie	exon	43871073	43874077	1000	-	.	gene_id "MSTRG.89571"; transcript_id "MSTRG.89571.22"; exon_number "1";
chr19	StringTie	exon	43880010	43880150	1000	-	.	gene_id "MSTRG.89571"; transcript_id "MSTRG.89571.22"; exon_number "2";
chr19	StringTie	exon	43883956	43884051	1000	-	.	gene_id "MSTRG.89571"; transcript_id "MSTRG.89571.22"; exon_number "3";
chr19	StringTie	exon	43900868	43900954	1000	-	.	gene_id "MSTRG.89571"; transcript_id "MSTRG.89571.22"; exon_number "4";
chr19	StringTie	exon	43901037	43901807	1000	-	.	gene_id "MSTRG.89571"; transcript_id "MSTRG.89571.22"; exon_number "5";
chr19	StringTie	transcript	43871348	43901809	1000	-	.	gene_id "MSTRG.89571"; transcript_id "MSTRG.89571.23";
chr19	StringTie	exon	43871348	43874077	1000	-	.	gene_id "MSTRG.89571"; transcript_id "MSTRG.89571.23"; exon_number "1";
chr19	StringTie	exon	43880010	43880150	1000	-	.	gene_id "MSTRG.89571"; transcript_id "MSTRG.89571.23"; exon_number "2";
chr19	StringTie	exon	43880593	43880674	1000	-	.	gene_id "MSTRG.89571"; transcript_id "MSTRG.89571.23"; exon_number "3";
chr19	StringTie	exon	43883956	43884051	1000	-	.	gene_id "MSTRG.89571"; transcript_id "MSTRG.89571.23"; exon_number "4";
chr19	StringTie	exon	43900868	43900954	1000	-	.	gene_id "MSTRG.89571"; transcript_id "MSTRG.89571.23"; exon_number "5";
chr19	StringTie	exon	43901037	43901809	1000	-	.	gene_id "MSTRG.89571"; transcript_id "MSTRG.89571.23"; exon_number "6";
chr19	StringTie	transcript	43871740	43901925	1000	-	.	gene_id "MSTRG.89571"; transcript_id "MSTRG.89571.24";
chr19	StringTie	exon	43871740	43874077	1000	-	.	gene_id "MSTRG.89571"; transcript_id "MSTRG.89571.24"; exon_number "1";
chr19	StringTie	exon	43880010	43880136	1000	-	.	gene_id "MSTRG.89571"; transcript_id "MSTRG.89571.24"; exon_number "2";
chr19	StringTie	exon	43881622	43881792	1000	-	.	gene_id "MSTRG.89571"; transcript_id "MSTRG.89571.24"; exon_number "3";
chr19	StringTie	exon	43883956	43884051	1000	-	.	gene_id "MSTRG.89571"; transcript_id "MSTRG.89571.24"; exon_number "4";
chr19	StringTie	exon	43900868	43900954	1000	-	.	gene_id "MSTRG.89571"; transcript_id "MSTRG.89571.24"; exon_number "5";
chr19	StringTie	exon	43901037	43901463	1000	-	.	gene_id "MSTRG.89571"; transcript_id "MSTRG.89571.24"; exon_number "6";
chr19	StringTie	exon	43901784	43901925	1000	-	.	gene_id "MSTRG.89571"; transcript_id "MSTRG.89571.24"; exon_number "7";
chr19	StringTie	transcript	43871953	43901855	1000	-	.	gene_id "MSTRG.89571"; transcript_id "MSTRG.89571.25";
chr19	StringTie	exon	43871953	43874077	1000	-	.	gene_id "MSTRG.89571"; transcript_id "MSTRG.89571.25"; exon_number "1";
chr19	StringTie	exon	43880010	43880136	1000	-	.	gene_id "MSTRG.89571"; transcript_id "MSTRG.89571.25"; exon_number "2";
chr19	StringTie	exon	43881622	43881929	1000	-	.	gene_id "MSTRG.89571"; transcript_id "MSTRG.89571.25"; exon_number "3";
chr19	StringTie	exon	43883956	43884051	1000	-	.	gene_id "MSTRG.89571"; transcript_id "MSTRG.89571.25"; exon_number "4";
chr19	StringTie	exon	43900868	43900954	1000	-	.	gene_id "MSTRG.89571"; transcript_id "MSTRG.89571.25"; exon_number "5";
chr19	StringTie	exon	43901037	43901855	1000	-	.	gene_id "MSTRG.89571"; transcript_id "MSTRG.89571.25"; exon_number "6";
chr19	StringTie	transcript	43871963	43901860	1000	-	.	gene_id "MSTRG.89571"; transcript_id "MSTRG.89571.26";
chr19	StringTie	exon	43871963	43874077	1000	-	.	gene_id "MSTRG.89571"; transcript_id "MSTRG.89571.26"; exon_number "1";
chr19	StringTie	exon	43880010	43880136	1000	-	.	gene_id "MSTRG.89571"; transcript_id "MSTRG.89571.26"; exon_number "2";
chr19	StringTie	exon	43880593	43880674	1000	-	.	gene_id "MSTRG.89571"; transcript_id "MSTRG.89571.26"; exon_number "3";
chr19	StringTie	exon	43881622	43881763	1000	-	.	gene_id "MSTRG.89571"; transcript_id "MSTRG.89571.26"; exon_number "4";
chr19	StringTie	exon	43883956	43884051	1000	-	.	gene_id "MSTRG.89571"; transcript_id "MSTRG.89571.26"; exon_number "5";
chr19	StringTie	exon	43900868	43900954	1000	-	.	gene_id "MSTRG.89571"; transcript_id "MSTRG.89571.26"; exon_number "6";
chr19	StringTie	exon	43901037	43901860	1000	-	.	gene_id "MSTRG.89571"; transcript_id "MSTRG.89571.26"; exon_number "7";
chr19	StringTie	transcript	43871995	43901807	1000	-	.	gene_id "MSTRG.89571"; transcript_id "MSTRG.89571.27";
chr19	StringTie	exon	43871995	43874077	1000	-	.	gene_id "MSTRG.89571"; transcript_id "MSTRG.89571.27"; exon_number "1";
chr19	StringTie	exon	43880010	43880136	1000	-	.	gene_id "MSTRG.89571"; transcript_id "MSTRG.89571.27"; exon_number "2";
chr19	StringTie	exon	43883956	43884051	1000	-	.	gene_id "MSTRG.89571"; transcript_id "MSTRG.89571.27"; exon_number "3";
chr19	StringTie	exon	43900868	43900954	1000	-	.	gene_id "MSTRG.89571"; transcript_id "MSTRG.89571.27"; exon_number "4";
chr19	StringTie	exon	43901784	43901807	1000	-	.	gene_id "MSTRG.89571"; transcript_id "MSTRG.89571.27"; exon_number "5";
chr19	StringTie	transcript	43872137	43901807	1000	-	.	gene_id "MSTRG.89571"; transcript_id "MSTRG.89571.28";
chr19	StringTie	exon	43872137	43874077	1000	-	.	gene_id "MSTRG.89571"; transcript_id "MSTRG.89571.28"; exon_number "1";
chr19	StringTie	exon	43880010	43880136	1000	-	.	gene_id "MSTRG.89571"; transcript_id "MSTRG.89571.28"; exon_number "2";
chr19	StringTie	exon	43881622	43881763	1000	-	.	gene_id "MSTRG.89571"; transcript_id "MSTRG.89571.28"; exon_number "3";
chr19	StringTie	exon	43883956	43884051	1000	-	.	gene_id "MSTRG.89571"; transcript_id "MSTRG.89571.28"; exon_number "4";
chr19	StringTie	exon	43900868	43900954	1000	-	.	gene_id "MSTRG.89571"; transcript_id "MSTRG.89571.28"; exon_number "5";
chr19	StringTie	exon	43901045	43901807	1000	-	.	gene_id "MSTRG.89571"; transcript_id "MSTRG.89571.28"; exon_number "6";
chr19	StringTie	transcript	43872180	43901829	1000	-	.	gene_id "MSTRG.89571"; transcript_id "MSTRG.89571.29";
chr19	StringTie	exon	43872180	43874077	1000	-	.	gene_id "MSTRG.89571"; transcript_id "MSTRG.89571.29"; exon_number "1";
chr19	StringTie	exon	43880010	43880136	1000	-	.	gene_id "MSTRG.89571"; transcript_id "MSTRG.89571.29"; exon_number "2";
chr19	StringTie	exon	43881622	43881763	1000	-	.	gene_id "MSTRG.89571"; transcript_id "MSTRG.89571.29"; exon_number "3";
chr19	StringTie	exon	43883956	43884051	1000	-	.	gene_id "MSTRG.89571"; transcript_id "MSTRG.89571.29"; exon_number "4";
chr19	StringTie	exon	43900868	43900954	1000	-	.	gene_id "MSTRG.89571"; transcript_id "MSTRG.89571.29"; exon_number "5";
chr19	StringTie	exon	43901037	43901829	1000	-	.	gene_id "MSTRG.89571"; transcript_id "MSTRG.89571.29"; exon_number "6";
chr19	StringTie	transcript	43866014	43902418	1000	-	.	gene_id "MSTRG.89571"; transcript_id "MSTRG.89571.3";
chr19	StringTie	exon	43866014	43874077	1000	-	.	gene_id "MSTRG.89571"; transcript_id "MSTRG.89571.3"; exon_number "1";
chr19	StringTie	exon	43880010	43880136	1000	-	.	gene_id "MSTRG.89571"; transcript_id "MSTRG.89571.3"; exon_number "2";
chr19	StringTie	exon	43883956	43884051	1000	-	.	gene_id "MSTRG.89571"; transcript_id "MSTRG.89571.3"; exon_number "3";
chr19	StringTie	exon	43900868	43900954	1000	-	.	gene_id "MSTRG.89571"; transcript_id "MSTRG.89571.3"; exon_number "4";
chr19	StringTie	exon	43901037	43902418	1000	-	.	gene_id "MSTRG.89571"; transcript_id "MSTRG.89571.3"; exon_number "5";
chr19	StringTie	transcript	43872254	43901941	1000	-	.	gene_id "MSTRG.89571"; transcript_id "MSTRG.89571.30";
chr19	StringTie	exon	43872254	43874077	1000	-	.	gene_id "MSTRG.89571"; transcript_id "MSTRG.89571.30"; exon_number "1";
chr19	StringTie	exon	43880010	43880674	1000	-	.	gene_id "MSTRG.89571"; transcript_id "MSTRG.89571.30"; exon_number "2";
chr19	StringTie	exon	43881622	43881950	1000	-	.	gene_id "MSTRG.89571"; transcript_id "MSTRG.89571.30"; exon_number "3";
chr19	StringTie	exon	43883956	43884051	1000	-	.	gene_id "MSTRG.89571"; transcript_id "MSTRG.89571.30"; exon_number "4";
chr19	StringTie	exon	43900868	43900954	1000	-	.	gene_id "MSTRG.89571"; transcript_id "MSTRG.89571.30"; exon_number "5";
chr19	StringTie	exon	43901037	43901941	1000	-	.	gene_id "MSTRG.89571"; transcript_id "MSTRG.89571.30"; exon_number "6";
chr19	StringTie	transcript	43872287	43901819	1000	-	.	gene_id "MSTRG.89571"; transcript_id "MSTRG.89571.31";
chr19	StringTie	exon	43872287	43874077	1000	-	.	gene_id "MSTRG.89571"; transcript_id "MSTRG.89571.31"; exon_number "1";
chr19	StringTie	exon	43880010	43880150	1000	-	.	gene_id "MSTRG.89571"; transcript_id "MSTRG.89571.31"; exon_number "2";
chr19	StringTie	exon	43881622	43881738	1000	-	.	gene_id "MSTRG.89571"; transcript_id "MSTRG.89571.31"; exon_number "3";
chr19	StringTie	exon	43883956	43884051	1000	-	.	gene_id "MSTRG.89571"; transcript_id "MSTRG.89571.31"; exon_number "4";
chr19	StringTie	exon	43900868	43900954	1000	-	.	gene_id "MSTRG.89571"; transcript_id "MSTRG.89571.31"; exon_number "5";
chr19	StringTie	exon	43901045	43901819	1000	-	.	gene_id "MSTRG.89571"; transcript_id "MSTRG.89571.31"; exon_number "6";
chr19	StringTie	transcript	43872294	43901807	1000	-	.	gene_id "MSTRG.89571"; transcript_id "MSTRG.89571.32";
chr19	StringTie	exon	43872294	43874077	1000	-	.	gene_id "MSTRG.89571"; transcript_id "MSTRG.89571.32"; exon_number "1";
chr19	StringTie	exon	43880010	43880136	1000	-	.	gene_id "MSTRG.89571"; transcript_id "MSTRG.89571.32"; exon_number "2";
chr19	StringTie	exon	43881622	43881738	1000	-	.	gene_id "MSTRG.89571"; transcript_id "MSTRG.89571.32"; exon_number "3";
chr19	StringTie	exon	43883956	43884051	1000	-	.	gene_id "MSTRG.89571"; transcript_id "MSTRG.89571.32"; exon_number "4";
chr19	StringTie	exon	43900868	43900954	1000	-	.	gene_id "MSTRG.89571"; transcript_id "MSTRG.89571.32"; exon_number "5";
chr19	StringTie	exon	43901784	43901807	1000	-	.	gene_id "MSTRG.89571"; transcript_id "MSTRG.89571.32"; exon_number "6";
chr19	StringTie	transcript	43872295	43901807	1000	-	.	gene_id "MSTRG.89571"; transcript_id "MSTRG.89571.33";
chr19	StringTie	exon	43872295	43874077	1000	-	.	gene_id "MSTRG.89571"; transcript_id "MSTRG.89571.33"; exon_number "1";
chr19	StringTie	exon	43880010	43880150	1000	-	.	gene_id "MSTRG.89571"; transcript_id "MSTRG.89571.33"; exon_number "2";
chr19	StringTie	exon	43880593	43880674	1000	-	.	gene_id "MSTRG.89571"; transcript_id "MSTRG.89571.33"; exon_number "3";
chr19	StringTie	exon	43881622	43881738	1000	-	.	gene_id "MSTRG.89571"; transcript_id "MSTRG.89571.33"; exon_number "4";
chr19	StringTie	exon	43883956	43884051	1000	-	.	gene_id "MSTRG.89571"; transcript_id "MSTRG.89571.33"; exon_number "5";
chr19	StringTie	exon	43900868	43900954	1000	-	.	gene_id "MSTRG.89571"; transcript_id "MSTRG.89571.33"; exon_number "6";
chr19	StringTie	exon	43901045	43901807	1000	-	.	gene_id "MSTRG.89571"; transcript_id "MSTRG.89571.33"; exon_number "7";
chr19	StringTie	transcript	43872308	43901823	1000	-	.	gene_id "MSTRG.89571"; transcript_id "MSTRG.89571.34";
chr19	StringTie	exon	43872308	43874077	1000	-	.	gene_id "MSTRG.89571"; transcript_id "MSTRG.89571.34"; exon_number "1";
chr19	StringTie	exon	43880010	43881763	1000	-	.	gene_id "MSTRG.89571"; transcript_id "MSTRG.89571.34"; exon_number "2";
chr19	StringTie	exon	43883956	43884051	1000	-	.	gene_id "MSTRG.89571"; transcript_id "MSTRG.89571.34"; exon_number "3";
chr19	StringTie	exon	43900868	43900954	1000	-	.	gene_id "MSTRG.89571"; transcript_id "MSTRG.89571.34"; exon_number "4";
chr19	StringTie	exon	43901045	43901823	1000	-	.	gene_id "MSTRG.89571"; transcript_id "MSTRG.89571.34"; exon_number "5";
chr19	StringTie	transcript	43872308	43901807	1000	-	.	gene_id "MSTRG.89571"; transcript_id "MSTRG.89571.35";
chr19	StringTie	exon	43872308	43874077	1000	-	.	gene_id "MSTRG.89571"; transcript_id "MSTRG.89571.35"; exon_number "1";
chr19	StringTie	exon	43880010	43880136	1000	-	.	gene_id "MSTRG.89571"; transcript_id "MSTRG.89571.35"; exon_number "2";
chr19	StringTie	exon	43883956	43884051	1000	-	.	gene_id "MSTRG.89571"; transcript_id "MSTRG.89571.35"; exon_number "3";
chr19	StringTie	exon	43900868	43900954	1000	-	.	gene_id "MSTRG.89571"; transcript_id "MSTRG.89571.35"; exon_number "4";
chr19	StringTie	exon	43901039	43901807	1000	-	.	gene_id "MSTRG.89571"; transcript_id "MSTRG.89571.35"; exon_number "5";
chr19	StringTie	transcript	43872332	43901815	1000	-	.	gene_id "MSTRG.89571"; transcript_id "MSTRG.89571.36";
chr19	StringTie	exon	43872332	43874077	1000	-	.	gene_id "MSTRG.89571"; transcript_id "MSTRG.89571.36"; exon_number "1";
chr19	StringTie	exon	43880010	43880150	1000	-	.	gene_id "MSTRG.89571"; transcript_id "MSTRG.89571.36"; exon_number "2";
chr19	StringTie	exon	43881622	43881763	1000	-	.	gene_id "MSTRG.89571"; transcript_id "MSTRG.89571.36"; exon_number "3";
chr19	StringTie	exon	43883956	43884051	1000	-	.	gene_id "MSTRG.89571"; transcript_id "MSTRG.89571.36"; exon_number "4";
chr19	StringTie	exon	43900868	43900954	1000	-	.	gene_id "MSTRG.89571"; transcript_id "MSTRG.89571.36"; exon_number "5";
chr19	StringTie	exon	43901045	43901815	1000	-	.	gene_id "MSTRG.89571"; transcript_id "MSTRG.89571.36"; exon_number "6";
chr19	StringTie	transcript	43872359	43901807	1000	-	.	gene_id "MSTRG.89571"; transcript_id "MSTRG.89571.37";
chr19	StringTie	exon	43872359	43874077	1000	-	.	gene_id "MSTRG.89571"; transcript_id "MSTRG.89571.37"; exon_number "1";
chr19	StringTie	exon	43880010	43880674	1000	-	.	gene_id "MSTRG.89571"; transcript_id "MSTRG.89571.37"; exon_number "2";
chr19	StringTie	exon	43881622	43881738	1000	-	.	gene_id "MSTRG.89571"; transcript_id "MSTRG.89571.37"; exon_number "3";
chr19	StringTie	exon	43883956	43884051	1000	-	.	gene_id "MSTRG.89571"; transcript_id "MSTRG.89571.37"; exon_number "4";
chr19	StringTie	exon	43893040	43893140	1000	-	.	gene_id "MSTRG.89571"; transcript_id "MSTRG.89571.37"; exon_number "5";
chr19	StringTie	exon	43900868	43900954	1000	-	.	gene_id "MSTRG.89571"; transcript_id "MSTRG.89571.37"; exon_number "6";
chr19	StringTie	exon	43901045	43901807	1000	-	.	gene_id "MSTRG.89571"; transcript_id "MSTRG.89571.37"; exon_number "7";
chr19	StringTie	transcript	43872364	43901850	1000	-	.	gene_id "MSTRG.89571"; transcript_id "MSTRG.89571.39";
chr19	StringTie	exon	43872364	43874077	1000	-	.	gene_id "MSTRG.89571"; transcript_id "MSTRG.89571.39"; exon_number "1";
chr19	StringTie	exon	43880010	43880150	1000	-	.	gene_id "MSTRG.89571"; transcript_id "MSTRG.89571.39"; exon_number "2";
chr19	StringTie	exon	43880593	43880674	1000	-	.	gene_id "MSTRG.89571"; transcript_id "MSTRG.89571.39"; exon_number "3";
chr19	StringTie	exon	43881622	43881738	1000	-	.	gene_id "MSTRG.89571"; transcript_id "MSTRG.89571.39"; exon_number "4";
chr19	StringTie	exon	43883956	43884051	1000	-	.	gene_id "MSTRG.89571"; transcript_id "MSTRG.89571.39"; exon_number "5";
chr19	StringTie	exon	43900868	43900954	1000	-	.	gene_id "MSTRG.89571"; transcript_id "MSTRG.89571.39"; exon_number "6";
chr19	StringTie	exon	43901037	43901850	1000	-	.	gene_id "MSTRG.89571"; transcript_id "MSTRG.89571.39"; exon_number "7";
chr19	StringTie	transcript	43866014	43902004	1000	-	.	gene_id "MSTRG.89571"; transcript_id "MSTRG.89571.4";
chr19	StringTie	exon	43866014	43874077	1000	-	.	gene_id "MSTRG.89571"; transcript_id "MSTRG.89571.4"; exon_number "1";
chr19	StringTie	exon	43880010	43880136	1000	-	.	gene_id "MSTRG.89571"; transcript_id "MSTRG.89571.4"; exon_number "2";
chr19	StringTie	exon	43880593	43880674	1000	-	.	gene_id "MSTRG.89571"; transcript_id "MSTRG.89571.4"; exon_number "3";
chr19	StringTie	exon	43881622	43881738	1000	-	.	gene_id "MSTRG.89571"; transcript_id "MSTRG.89571.4"; exon_number "4";
chr19	StringTie	exon	43883956	43884051	1000	-	.	gene_id "MSTRG.89571"; transcript_id "MSTRG.89571.4"; exon_number "5";
chr19	StringTie	exon	43900868	43900954	1000	-	.	gene_id "MSTRG.89571"; transcript_id "MSTRG.89571.4"; exon_number "6";
chr19	StringTie	exon	43901037	43902004	1000	-	.	gene_id "MSTRG.89571"; transcript_id "MSTRG.89571.4"; exon_number "7";
chr19	StringTie	transcript	43872364	43901807	1000	-	.	gene_id "MSTRG.89571"; transcript_id "MSTRG.89571.40";
chr19	StringTie	exon	43872364	43874077	1000	-	.	gene_id "MSTRG.89571"; transcript_id "MSTRG.89571.40"; exon_number "1";
chr19	StringTie	exon	43880010	43880136	1000	-	.	gene_id "MSTRG.89571"; transcript_id "MSTRG.89571.40"; exon_number "2";
chr19	StringTie	exon	43880593	43880674	1000	-	.	gene_id "MSTRG.89571"; transcript_id "MSTRG.89571.40"; exon_number "3";
chr19	StringTie	exon	43881622	43881738	1000	-	.	gene_id "MSTRG.89571"; transcript_id "MSTRG.89571.40"; exon_number "4";
chr19	StringTie	exon	43883956	43884051	1000	-	.	gene_id "MSTRG.89571"; transcript_id "MSTRG.89571.40"; exon_number "5";
chr19	StringTie	exon	43900868	43900954	1000	-	.	gene_id "MSTRG.89571"; transcript_id "MSTRG.89571.40"; exon_number "6";
chr19	StringTie	exon	43901049	43901807	1000	-	.	gene_id "MSTRG.89571"; transcript_id "MSTRG.89571.40"; exon_number "7";
chr19	StringTie	transcript	43872366	43901814	1000	-	.	gene_id "MSTRG.89571"; transcript_id "MSTRG.89571.41";
chr19	StringTie	exon	43872366	43874077	1000	-	.	gene_id "MSTRG.89571"; transcript_id "MSTRG.89571.41"; exon_number "1";
chr19	StringTie	exon	43880010	43880136	1000	-	.	gene_id "MSTRG.89571"; transcript_id "MSTRG.89571.41"; exon_number "2";
chr19	StringTie	exon	43880593	43880674	1000	-	.	gene_id "MSTRG.89571"; transcript_id "MSTRG.89571.41"; exon_number "3";
chr19	StringTie	exon	43881622	43882054	1000	-	.	gene_id "MSTRG.89571"; transcript_id "MSTRG.89571.41"; exon_number "4";
chr19	StringTie	exon	43883956	43884051	1000	-	.	gene_id "MSTRG.89571"; transcript_id "MSTRG.89571.41"; exon_number "5";
chr19	StringTie	exon	43900868	43900954	1000	-	.	gene_id "MSTRG.89571"; transcript_id "MSTRG.89571.41"; exon_number "6";
chr19	StringTie	exon	43901045	43901814	1000	-	.	gene_id "MSTRG.89571"; transcript_id "MSTRG.89571.41"; exon_number "7";
chr19	StringTie	transcript	43872378	43901802	1000	-	.	gene_id "MSTRG.89571"; transcript_id "MSTRG.89571.43";
chr19	StringTie	exon	43872378	43874077	1000	-	.	gene_id "MSTRG.89571"; transcript_id "MSTRG.89571.43"; exon_number "1";
chr19	StringTie	exon	43880010	43880150	1000	-	.	gene_id "MSTRG.89571"; transcript_id "MSTRG.89571.43"; exon_number "2";
chr19	StringTie	exon	43880593	43880674	1000	-	.	gene_id "MSTRG.89571"; transcript_id "MSTRG.89571.43"; exon_number "3";
chr19	StringTie	exon	43881622	43881763	1000	-	.	gene_id "MSTRG.89571"; transcript_id "MSTRG.89571.43"; exon_number "4";
chr19	StringTie	exon	43883956	43884051	1000	-	.	gene_id "MSTRG.89571"; transcript_id "MSTRG.89571.43"; exon_number "5";
chr19	StringTie	exon	43900868	43900954	1000	-	.	gene_id "MSTRG.89571"; transcript_id "MSTRG.89571.43"; exon_number "6";
chr19	StringTie	exon	43901037	43901802	1000	-	.	gene_id "MSTRG.89571"; transcript_id "MSTRG.89571.43"; exon_number "7";
chr19	StringTie	transcript	43872433	43901860	1000	-	.	gene_id "MSTRG.89571"; transcript_id "MSTRG.89571.44";
chr19	StringTie	exon	43872433	43874077	1000	-	.	gene_id "MSTRG.89571"; transcript_id "MSTRG.89571.44"; exon_number "1";
chr19	StringTie	exon	43880010	43880136	1000	-	.	gene_id "MSTRG.89571"; transcript_id "MSTRG.89571.44"; exon_number "2";
chr19	StringTie	exon	43883956	43884051	1000	-	.	gene_id "MSTRG.89571"; transcript_id "MSTRG.89571.44"; exon_number "3";
chr19	StringTie	exon	43893040	43893140	1000	-	.	gene_id "MSTRG.89571"; transcript_id "MSTRG.89571.44"; exon_number "4";
chr19	StringTie	exon	43900868	43900954	1000	-	.	gene_id "MSTRG.89571"; transcript_id "MSTRG.89571.44"; exon_number "5";
chr19	StringTie	exon	43901037	43901860	1000	-	.	gene_id "MSTRG.89571"; transcript_id "MSTRG.89571.44"; exon_number "6";
chr19	StringTie	transcript	43872442	43883985	1000	-	.	gene_id "MSTRG.89571"; transcript_id "MSTRG.89571.45";
chr19	StringTie	exon	43872442	43874077	1000	-	.	gene_id "MSTRG.89571"; transcript_id "MSTRG.89571.45"; exon_number "1";
chr19	StringTie	exon	43883956	43883985	1000	-	.	gene_id "MSTRG.89571"; transcript_id "MSTRG.89571.45"; exon_number "2";
chr19	StringTie	transcript	43881951	43901805	1000	-	.	gene_id "MSTRG.89571"; transcript_id "MSTRG.89571.47";
chr19	StringTie	exon	43881951	43882054	1000	-	.	gene_id "MSTRG.89571"; transcript_id "MSTRG.89571.47"; exon_number "1";
chr19	StringTie	exon	43883956	43884051	1000	-	.	gene_id "MSTRG.89571"; transcript_id "MSTRG.89571.47"; exon_number "2";
chr19	StringTie	exon	43900868	43900954	1000	-	.	gene_id "MSTRG.89571"; transcript_id "MSTRG.89571.47"; exon_number "3";
chr19	StringTie	exon	43901037	43901805	1000	-	.	gene_id "MSTRG.89571"; transcript_id "MSTRG.89571.47"; exon_number "4";
chr19	StringTie	transcript	43894221	43902000	1000	-	.	gene_id "MSTRG.89571"; transcript_id "MSTRG.89571.49";
chr19	StringTie	exon	43894221	43894476	1000	-	.	gene_id "MSTRG.89571"; transcript_id "MSTRG.89571.49"; exon_number "1";
chr19	StringTie	exon	43900868	43900954	1000	-	.	gene_id "MSTRG.89571"; transcript_id "MSTRG.89571.49"; exon_number "2";
chr19	StringTie	exon	43901037	43902000	1000	-	.	gene_id "MSTRG.89571"; transcript_id "MSTRG.89571.49"; exon_number "3";
chr19	StringTie	transcript	43866014	43902004	1000	-	.	gene_id "MSTRG.89571"; transcript_id "MSTRG.89571.5";
chr19	StringTie	exon	43866014	43874077	1000	-	.	gene_id "MSTRG.89571"; transcript_id "MSTRG.89571.5"; exon_number "1";
chr19	StringTie	exon	43880010	43880136	1000	-	.	gene_id "MSTRG.89571"; transcript_id "MSTRG.89571.5"; exon_number "2";
chr19	StringTie	exon	43880593	43880674	1000	-	.	gene_id "MSTRG.89571"; transcript_id "MSTRG.89571.5"; exon_number "3";
chr19	StringTie	exon	43881622	43881792	1000	-	.	gene_id "MSTRG.89571"; transcript_id "MSTRG.89571.5"; exon_number "4";
chr19	StringTie	exon	43883956	43884051	1000	-	.	gene_id "MSTRG.89571"; transcript_id "MSTRG.89571.5"; exon_number "5";
chr19	StringTie	exon	43900868	43900954	1000	-	.	gene_id "MSTRG.89571"; transcript_id "MSTRG.89571.5"; exon_number "6";
chr19	StringTie	exon	43901045	43902004	1000	-	.	gene_id "MSTRG.89571"; transcript_id "MSTRG.89571.5"; exon_number "7";
chr19	StringTie	transcript	43894226	43901809	1000	-	.	gene_id "MSTRG.89571"; transcript_id "MSTRG.89571.50";
chr19	StringTie	exon	43894226	43894476	1000	-	.	gene_id "MSTRG.89571"; transcript_id "MSTRG.89571.50"; exon_number "1";
chr19	StringTie	exon	43900868	43900954	1000	-	.	gene_id "MSTRG.89571"; transcript_id "MSTRG.89571.50"; exon_number "2";
chr19	StringTie	exon	43901045	43901809	1000	-	.	gene_id "MSTRG.89571"; transcript_id "MSTRG.89571.50"; exon_number "3";
chr19	StringTie	transcript	43894454	43902358	1000	-	.	gene_id "MSTRG.89571"; transcript_id "MSTRG.89571.51";
chr19	StringTie	exon	43894454	43894476	1000	-	.	gene_id "MSTRG.89571"; transcript_id "MSTRG.89571.51"; exon_number "1";
chr19	StringTie	exon	43898074	43899355	1000	-	.	gene_id "MSTRG.89571"; transcript_id "MSTRG.89571.51"; exon_number "2";
chr19	StringTie	exon	43900868	43900954	1000	-	.	gene_id "MSTRG.89571"; transcript_id "MSTRG.89571.51"; exon_number "3";
chr19	StringTie	exon	43901037	43902358	1000	-	.	gene_id "MSTRG.89571"; transcript_id "MSTRG.89571.51"; exon_number "4";
chr19	StringTie	transcript	43894476	43901787	1000	-	.	gene_id "MSTRG.89571"; transcript_id "MSTRG.89571.52";
chr19	StringTie	exon	43894476	43894494	1000	-	.	gene_id "MSTRG.89571"; transcript_id "MSTRG.89571.52"; exon_number "1";
chr19	StringTie	exon	43900868	43900954	1000	-	.	gene_id "MSTRG.89571"; transcript_id "MSTRG.89571.52"; exon_number "2";
chr19	StringTie	exon	43901037	43901787	1000	-	.	gene_id "MSTRG.89571"; transcript_id "MSTRG.89571.52"; exon_number "3";
chr19	StringTie	transcript	43895860	43902004	1000	-	.	gene_id "MSTRG.89571"; transcript_id "MSTRG.89571.53";
chr19	StringTie	exon	43895860	43899355	1000	-	.	gene_id "MSTRG.89571"; transcript_id "MSTRG.89571.53"; exon_number "1";
chr19	StringTie	exon	43900868	43900954	1000	-	.	gene_id "MSTRG.89571"; transcript_id "MSTRG.89571.53"; exon_number "2";
chr19	StringTie	exon	43901045	43902004	1000	-	.	gene_id "MSTRG.89571"; transcript_id "MSTRG.89571.53"; exon_number "3";
chr19	StringTie	transcript	43896181	43901889	1000	-	.	gene_id "MSTRG.89571"; transcript_id "MSTRG.89571.54";
chr19	StringTie	exon	43896181	43897968	1000	-	.	gene_id "MSTRG.89571"; transcript_id "MSTRG.89571.54"; exon_number "1";
chr19	StringTie	exon	43900868	43900954	1000	-	.	gene_id "MSTRG.89571"; transcript_id "MSTRG.89571.54"; exon_number "2";
chr19	StringTie	exon	43901037	43901889	1000	-	.	gene_id "MSTRG.89571"; transcript_id "MSTRG.89571.54"; exon_number "3";
chr19	StringTie	transcript	43896584	43901807	1000	-	.	gene_id "MSTRG.89571"; transcript_id "MSTRG.89571.55";
chr19	StringTie	exon	43896584	43896613	1000	-	.	gene_id "MSTRG.89571"; transcript_id "MSTRG.89571.55"; exon_number "1";
chr19	StringTie	exon	43900868	43900954	1000	-	.	gene_id "MSTRG.89571"; transcript_id "MSTRG.89571.55"; exon_number "2";
chr19	StringTie	exon	43901037	43901807	1000	-	.	gene_id "MSTRG.89571"; transcript_id "MSTRG.89571.55"; exon_number "3";
chr19	StringTie	transcript	43896729	43901812	1000	-	.	gene_id "MSTRG.89571"; transcript_id "MSTRG.89571.56";
chr19	StringTie	exon	43896729	43897968	1000	-	.	gene_id "MSTRG.89571"; transcript_id "MSTRG.89571.56"; exon_number "1";
chr19	StringTie	exon	43900868	43900954	1000	-	.	gene_id "MSTRG.89571"; transcript_id "MSTRG.89571.56"; exon_number "2";
chr19	StringTie	exon	43901045	43901812	1000	-	.	gene_id "MSTRG.89571"; transcript_id "MSTRG.89571.56"; exon_number "3";
chr19	StringTie	transcript	43897294	43901989	1000	-	.	gene_id "MSTRG.89571"; transcript_id "MSTRG.89571.57";
chr19	StringTie	exon	43897294	43898549	1000	-	.	gene_id "MSTRG.89571"; transcript_id "MSTRG.89571.57"; exon_number "1";
chr19	StringTie	exon	43900868	43900954	1000	-	.	gene_id "MSTRG.89571"; transcript_id "MSTRG.89571.57"; exon_number "2";
chr19	StringTie	exon	43901037	43901989	1000	-	.	gene_id "MSTRG.89571"; transcript_id "MSTRG.89571.57"; exon_number "3";
chr19	StringTie	transcript	43866014	43902004	1000	-	.	gene_id "MSTRG.89571"; transcript_id "MSTRG.89571.6";
chr19	StringTie	exon	43866014	43874077	1000	-	.	gene_id "MSTRG.89571"; transcript_id "MSTRG.89571.6"; exon_number "1";
chr19	StringTie	exon	43880010	43880136	1000	-	.	gene_id "MSTRG.89571"; transcript_id "MSTRG.89571.6"; exon_number "2";
chr19	StringTie	exon	43881622	43881738	1000	-	.	gene_id "MSTRG.89571"; transcript_id "MSTRG.89571.6"; exon_number "3";
chr19	StringTie	exon	43883956	43884051	1000	-	.	gene_id "MSTRG.89571"; transcript_id "MSTRG.89571.6"; exon_number "4";
chr19	StringTie	exon	43900868	43900954	1000	-	.	gene_id "MSTRG.89571"; transcript_id "MSTRG.89571.6"; exon_number "5";
chr19	StringTie	exon	43901045	43902004	1000	-	.	gene_id "MSTRG.89571"; transcript_id "MSTRG.89571.6"; exon_number "6";
chr19	StringTie	transcript	43866732	43902687	1000	-	.	gene_id "MSTRG.89571"; transcript_id "MSTRG.89571.7";
chr19	StringTie	exon	43866732	43874077	1000	-	.	gene_id "MSTRG.89571"; transcript_id "MSTRG.89571.7"; exon_number "1";
chr19	StringTie	exon	43880010	43880136	1000	-	.	gene_id "MSTRG.89571"; transcript_id "MSTRG.89571.7"; exon_number "2";
chr19	StringTie	exon	43881622	43881738	1000	-	.	gene_id "MSTRG.89571"; transcript_id "MSTRG.89571.7"; exon_number "3";
chr19	StringTie	exon	43883956	43884051	1000	-	.	gene_id "MSTRG.89571"; transcript_id "MSTRG.89571.7"; exon_number "4";
chr19	StringTie	exon	43900868	43900954	1000	-	.	gene_id "MSTRG.89571"; transcript_id "MSTRG.89571.7"; exon_number "5";
chr19	StringTie	exon	43901037	43902687	1000	-	.	gene_id "MSTRG.89571"; transcript_id "MSTRG.89571.7"; exon_number "6";
chr19	StringTie	transcript	43867694	43901992	1000	-	.	gene_id "MSTRG.89571"; transcript_id "MSTRG.89571.8";
chr19	StringTie	exon	43867694	43874077	1000	-	.	gene_id "MSTRG.89571"; transcript_id "MSTRG.89571.8"; exon_number "1";
chr19	StringTie	exon	43880010	43880136	1000	-	.	gene_id "MSTRG.89571"; transcript_id "MSTRG.89571.8"; exon_number "2";
chr19	StringTie	exon	43880593	43880674	1000	-	.	gene_id "MSTRG.89571"; transcript_id "MSTRG.89571.8"; exon_number "3";
chr19	StringTie	exon	43881622	43881792	1000	-	.	gene_id "MSTRG.89571"; transcript_id "MSTRG.89571.8"; exon_number "4";
chr19	StringTie	exon	43883956	43884051	1000	-	.	gene_id "MSTRG.89571"; transcript_id "MSTRG.89571.8"; exon_number "5";
chr19	StringTie	exon	43900868	43900954	1000	-	.	gene_id "MSTRG.89571"; transcript_id "MSTRG.89571.8"; exon_number "6";
chr19	StringTie	exon	43901037	43901992	1000	-	.	gene_id "MSTRG.89571"; transcript_id "MSTRG.89571.8"; exon_number "7";
chr19	StringTie	transcript	43868050	43901993	1000	-	.	gene_id "MSTRG.89571"; transcript_id "MSTRG.89571.9";
chr19	StringTie	exon	43868050	43874077	1000	-	.	gene_id "MSTRG.89571"; transcript_id "MSTRG.89571.9"; exon_number "1";
chr19	StringTie	exon	43880010	43880136	1000	-	.	gene_id "MSTRG.89571"; transcript_id "MSTRG.89571.9"; exon_number "2";
chr19	StringTie	exon	43880593	43880674	1000	-	.	gene_id "MSTRG.89571"; transcript_id "MSTRG.89571.9"; exon_number "3";
chr19	StringTie	exon	43883956	43884051	1000	-	.	gene_id "MSTRG.89571"; transcript_id "MSTRG.89571.9"; exon_number "4";
chr19	StringTie	exon	43900868	43900954	1000	-	.	gene_id "MSTRG.89571"; transcript_id "MSTRG.89571.9"; exon_number "5";
chr19	StringTie	exon	43901045	43901993	1000	-	.	gene_id "MSTRG.89571"; transcript_id "MSTRG.89571.9"; exon_number "6";
chr19	StringTie	transcript	43891233	43895411	1000	+	.	gene_id "MSTRG.89572"; transcript_id "ENST00000623722"; gene_name "RP11-15A1.4"; ref_gene_id "ENSG00000278917";
chr19	StringTie	exon	43891233	43895411	1000	+	.	gene_id "MSTRG.89572"; transcript_id "ENST00000623722"; exon_number "1"; gene_name "RP11-15A1.4"; ref_gene_id "ENSG00000278917";
chr19	StringTie	transcript	43902001	43926545	1000	+	.	gene_id "MSTRG.89573"; transcript_id "ENST00000586247"; gene_name "RP11-15A1.2"; ref_gene_id "ENSG00000267191";
chr19	StringTie	exon	43902001	43902144	1000	+	.	gene_id "MSTRG.89573"; transcript_id "ENST00000586247"; exon_number "1"; gene_name "RP11-15A1.2"; ref_gene_id "ENSG00000267191";
chr19	StringTie	exon	43925142	43925254	1000	+	.	gene_id "MSTRG.89573"; transcript_id "ENST00000586247"; exon_number "2"; gene_name "RP11-15A1.2"; ref_gene_id "ENSG00000267191";
chr19	StringTie	exon	43926286	43926545	1000	+	.	gene_id "MSTRG.89573"; transcript_id "ENST00000586247"; exon_number "3"; gene_name "RP11-15A1.2"; ref_gene_id "ENSG00000267191";
chr19	StringTie	transcript	43901803	43929958	1000	+	.	gene_id "MSTRG.89573"; transcript_id "MSTRG.89573.1";
chr19	StringTie	exon	43901803	43902131	1000	+	.	gene_id "MSTRG.89573"; transcript_id "MSTRG.89573.1"; exon_number "1";
chr19	StringTie	exon	43906195	43907860	1000	+	.	gene_id "MSTRG.89573"; transcript_id "MSTRG.89573.1"; exon_number "2";
chr19	StringTie	exon	43925142	43925254	1000	+	.	gene_id "MSTRG.89573"; transcript_id "MSTRG.89573.1"; exon_number "3";
chr19	StringTie	exon	43926286	43929958	1000	+	.	gene_id "MSTRG.89573"; transcript_id "MSTRG.89573.1"; exon_number "4";
chr19	StringTie	transcript	43901864	43934904	1000	+	.	gene_id "MSTRG.89573"; transcript_id "MSTRG.89573.10";
chr19	StringTie	exon	43901864	43902144	1000	+	.	gene_id "MSTRG.89573"; transcript_id "MSTRG.89573.10"; exon_number "1";
chr19	StringTie	exon	43906195	43907860	1000	+	.	gene_id "MSTRG.89573"; transcript_id "MSTRG.89573.10"; exon_number "2";
chr19	StringTie	exon	43925142	43925241	1000	+	.	gene_id "MSTRG.89573"; transcript_id "MSTRG.89573.10"; exon_number "3";
chr19	StringTie	exon	43934875	43934904	1000	+	.	gene_id "MSTRG.89573"; transcript_id "MSTRG.89573.10"; exon_number "4";
chr19	StringTie	transcript	43901877	43913193	1000	+	.	gene_id "MSTRG.89573"; transcript_id "MSTRG.89573.11";
chr19	StringTie	exon	43901877	43902144	1000	+	.	gene_id "MSTRG.89573"; transcript_id "MSTRG.89573.11"; exon_number "1";
chr19	StringTie	exon	43906195	43907860	1000	+	.	gene_id "MSTRG.89573"; transcript_id "MSTRG.89573.11"; exon_number "2";
chr19	StringTie	exon	43913170	43913193	1000	+	.	gene_id "MSTRG.89573"; transcript_id "MSTRG.89573.11"; exon_number "3";
chr19	StringTie	transcript	43901884	43935053	1000	+	.	gene_id "MSTRG.89573"; transcript_id "MSTRG.89573.12";
chr19	StringTie	exon	43901884	43902144	1000	+	.	gene_id "MSTRG.89573"; transcript_id "MSTRG.89573.12"; exon_number "1";
chr19	StringTie	exon	43925142	43925254	1000	+	.	gene_id "MSTRG.89573"; transcript_id "MSTRG.89573.12"; exon_number "2";
chr19	StringTie	exon	43934875	43935053	1000	+	.	gene_id "MSTRG.89573"; transcript_id "MSTRG.89573.12"; exon_number "3";
chr19	StringTie	transcript	43913360	43913688	1000	+	.	gene_id "MSTRG.89573"; transcript_id "MSTRG.89573.14";
chr19	StringTie	exon	43913360	43913557	1000	+	.	gene_id "MSTRG.89573"; transcript_id "MSTRG.89573.14"; exon_number "1";
chr19	StringTie	exon	43913642	43913688	1000	+	.	gene_id "MSTRG.89573"; transcript_id "MSTRG.89573.14"; exon_number "2";
chr19	StringTie	transcript	43901803	43926559	1000	+	.	gene_id "MSTRG.89573"; transcript_id "MSTRG.89573.2";
chr19	StringTie	exon	43901803	43902131	1000	+	.	gene_id "MSTRG.89573"; transcript_id "MSTRG.89573.2"; exon_number "1";
chr19	StringTie	exon	43925142	43925254	1000	+	.	gene_id "MSTRG.89573"; transcript_id "MSTRG.89573.2"; exon_number "2";
chr19	StringTie	exon	43926286	43926559	1000	+	.	gene_id "MSTRG.89573"; transcript_id "MSTRG.89573.2"; exon_number "3";
chr19	StringTie	transcript	43901803	43929937	1000	+	.	gene_id "MSTRG.89573"; transcript_id "MSTRG.89573.3";
chr19	StringTie	exon	43901803	43902144	1000	+	.	gene_id "MSTRG.89573"; transcript_id "MSTRG.89573.3"; exon_number "1";
chr19	StringTie	exon	43906195	43907860	1000	+	.	gene_id "MSTRG.89573"; transcript_id "MSTRG.89573.3"; exon_number "2";
chr19	StringTie	exon	43925142	43925254	1000	+	.	gene_id "MSTRG.89573"; transcript_id "MSTRG.89573.3"; exon_number "3";
chr19	StringTie	exon	43926286	43929937	1000	+	.	gene_id "MSTRG.89573"; transcript_id "MSTRG.89573.3"; exon_number "4";
chr19	StringTie	transcript	43901805	43935111	1000	+	.	gene_id "MSTRG.89573"; transcript_id "MSTRG.89573.4";
chr19	StringTie	exon	43901805	43902144	1000	+	.	gene_id "MSTRG.89573"; transcript_id "MSTRG.89573.4"; exon_number "1";
chr19	StringTie	exon	43906195	43907860	1000	+	.	gene_id "MSTRG.89573"; transcript_id "MSTRG.89573.4"; exon_number "2";
chr19	StringTie	exon	43925142	43925254	1000	+	.	gene_id "MSTRG.89573"; transcript_id "MSTRG.89573.4"; exon_number "3";
chr19	StringTie	exon	43934875	43935111	1000	+	.	gene_id "MSTRG.89573"; transcript_id "MSTRG.89573.4"; exon_number "4";
chr19	StringTie	transcript	43901805	43935023	1000	+	.	gene_id "MSTRG.89573"; transcript_id "MSTRG.89573.5";
chr19	StringTie	exon	43901805	43902131	1000	+	.	gene_id "MSTRG.89573"; transcript_id "MSTRG.89573.5"; exon_number "1";
chr19	StringTie	exon	43925142	43925254	1000	+	.	gene_id "MSTRG.89573"; transcript_id "MSTRG.89573.5"; exon_number "2";
chr19	StringTie	exon	43934875	43935023	1000	+	.	gene_id "MSTRG.89573"; transcript_id "MSTRG.89573.5"; exon_number "3";
chr19	StringTie	transcript	43901807	43910260	1000	+	.	gene_id "MSTRG.89573"; transcript_id "MSTRG.89573.6";
chr19	StringTie	exon	43901807	43902131	1000	+	.	gene_id "MSTRG.89573"; transcript_id "MSTRG.89573.6"; exon_number "1";
chr19	StringTie	exon	43906195	43907860	1000	+	.	gene_id "MSTRG.89573"; transcript_id "MSTRG.89573.6"; exon_number "2";
chr19	StringTie	exon	43909235	43910260	1000	+	.	gene_id "MSTRG.89573"; transcript_id "MSTRG.89573.6"; exon_number "3";
chr19	StringTie	transcript	43901813	43927312	1000	+	.	gene_id "MSTRG.89573"; transcript_id "MSTRG.89573.7";
chr19	StringTie	exon	43901813	43902131	1000	+	.	gene_id "MSTRG.89573"; transcript_id "MSTRG.89573.7"; exon_number "1";
chr19	StringTie	exon	43906195	43907860	1000	+	.	gene_id "MSTRG.89573"; transcript_id "MSTRG.89573.7"; exon_number "2";
chr19	StringTie	exon	43925142	43925444	1000	+	.	gene_id "MSTRG.89573"; transcript_id "MSTRG.89573.7"; exon_number "3";
chr19	StringTie	exon	43926286	43927312	1000	+	.	gene_id "MSTRG.89573"; transcript_id "MSTRG.89573.7"; exon_number "4";
chr19	StringTie	transcript	43901824	43915471	1000	+	.	gene_id "MSTRG.89573"; transcript_id "MSTRG.89573.8";
chr19	StringTie	exon	43901824	43902131	1000	+	.	gene_id "MSTRG.89573"; transcript_id "MSTRG.89573.8"; exon_number "1";
chr19	StringTie	exon	43906195	43907860	1000	+	.	gene_id "MSTRG.89573"; transcript_id "MSTRG.89573.8"; exon_number "2";
chr19	StringTie	exon	43914457	43915471	1000	+	.	gene_id "MSTRG.89573"; transcript_id "MSTRG.89573.8"; exon_number "3";
chr19	StringTie	transcript	43901824	43934920	1000	+	.	gene_id "MSTRG.89573"; transcript_id "MSTRG.89573.9";
chr19	StringTie	exon	43901824	43902144	1000	+	.	gene_id "MSTRG.89573"; transcript_id "MSTRG.89573.9"; exon_number "1";
chr19	StringTie	exon	43906195	43907860	1000	+	.	gene_id "MSTRG.89573"; transcript_id "MSTRG.89573.9"; exon_number "2";
chr19	StringTie	exon	43925146	43925254	1000	+	.	gene_id "MSTRG.89573"; transcript_id "MSTRG.89573.9"; exon_number "3";
chr19	StringTie	exon	43934875	43934920	1000	+	.	gene_id "MSTRG.89573"; transcript_id "MSTRG.89573.9"; exon_number "4";
chr19	StringTie	transcript	43912629	43935259	1000	-	.	gene_id "MSTRG.89574"; transcript_id "ENST00000269973"; gene_name "ZNF45"; ref_gene_id "ENSG00000124459";
chr19	StringTie	exon	43912629	43915200	1000	-	.	gene_id "MSTRG.89574"; transcript_id "ENST00000269973"; exon_number "1"; gene_name "ZNF45"; ref_gene_id "ENSG00000124459";
chr19	StringTie	exon	43918870	43918962	1000	-	.	gene_id "MSTRG.89574"; transcript_id "ENST00000269973"; exon_number "2"; gene_name "ZNF45"; ref_gene_id "ENSG00000124459";
chr19	StringTie	exon	43919573	43919699	1000	-	.	gene_id "MSTRG.89574"; transcript_id "ENST00000269973"; exon_number "3"; gene_name "ZNF45"; ref_gene_id "ENSG00000124459";
chr19	StringTie	exon	43922171	43922217	1000	-	.	gene_id "MSTRG.89574"; transcript_id "ENST00000269973"; exon_number "4"; gene_name "ZNF45"; ref_gene_id "ENSG00000124459";
chr19	StringTie	exon	43924238	43924310	1000	-	.	gene_id "MSTRG.89574"; transcript_id "ENST00000269973"; exon_number "5"; gene_name "ZNF45"; ref_gene_id "ENSG00000124459";
chr19	StringTie	exon	43924402	43924561	1000	-	.	gene_id "MSTRG.89574"; transcript_id "ENST00000269973"; exon_number "6"; gene_name "ZNF45"; ref_gene_id "ENSG00000124459";
chr19	StringTie	exon	43925325	43925458	1000	-	.	gene_id "MSTRG.89574"; transcript_id "ENST00000269973"; exon_number "7"; gene_name "ZNF45"; ref_gene_id "ENSG00000124459";
chr19	StringTie	exon	43932604	43932690	1000	-	.	gene_id "MSTRG.89574"; transcript_id "ENST00000269973"; exon_number "8"; gene_name "ZNF45"; ref_gene_id "ENSG00000124459";
chr19	StringTie	exon	43934426	43934694	1000	-	.	gene_id "MSTRG.89574"; transcript_id "ENST00000269973"; exon_number "9"; gene_name "ZNF45"; ref_gene_id "ENSG00000124459";
chr19	StringTie	exon	43934924	43935259	1000	-	.	gene_id "MSTRG.89574"; transcript_id "ENST00000269973"; exon_number "10"; gene_name "ZNF45"; ref_gene_id "ENSG00000124459";
chr19	StringTie	transcript	43914941	43919739	1000	-	.	gene_id "MSTRG.89574"; transcript_id "ENST00000588140"; gene_name "ZNF45"; ref_gene_id "ENSG00000124459";
chr19	StringTie	exon	43914941	43915200	1000	-	.	gene_id "MSTRG.89574"; transcript_id "ENST00000588140"; exon_number "1"; gene_name "ZNF45"; ref_gene_id "ENSG00000124459";
chr19	StringTie	exon	43918870	43918962	1000	-	.	gene_id "MSTRG.89574"; transcript_id "ENST00000588140"; exon_number "2"; gene_name "ZNF45"; ref_gene_id "ENSG00000124459";
chr19	StringTie	exon	43919573	43919739	1000	-	.	gene_id "MSTRG.89574"; transcript_id "ENST00000588140"; exon_number "3"; gene_name "ZNF45"; ref_gene_id "ENSG00000124459";
chr19	StringTie	transcript	43929957	43935278	1000	-	.	gene_id "MSTRG.89574"; transcript_id "ENST00000588432"; gene_name "ZNF45"; ref_gene_id "ENSG00000124459";
chr19	StringTie	exon	43929957	43930000	1000	-	.	gene_id "MSTRG.89574"; transcript_id "ENST00000588432"; exon_number "1"; gene_name "ZNF45"; ref_gene_id "ENSG00000124459";
chr19	StringTie	exon	43931247	43931365	1000	-	.	gene_id "MSTRG.89574"; transcript_id "ENST00000588432"; exon_number "2"; gene_name "ZNF45"; ref_gene_id "ENSG00000124459";
chr19	StringTie	exon	43932604	43932690	1000	-	.	gene_id "MSTRG.89574"; transcript_id "ENST00000588432"; exon_number "3"; gene_name "ZNF45"; ref_gene_id "ENSG00000124459";
chr19	StringTie	exon	43934426	43934694	1000	-	.	gene_id "MSTRG.89574"; transcript_id "ENST00000588432"; exon_number "4"; gene_name "ZNF45"; ref_gene_id "ENSG00000124459";
chr19	StringTie	exon	43935230	43935278	1000	-	.	gene_id "MSTRG.89574"; transcript_id "ENST00000588432"; exon_number "5"; gene_name "ZNF45"; ref_gene_id "ENSG00000124459";
chr19	StringTie	transcript	43913129	43922287	1000	-	.	gene_id "MSTRG.89574"; transcript_id "ENST00000589703"; gene_name "ZNF45"; ref_gene_id "ENSG00000124459";
chr19	StringTie	exon	43913129	43915200	1000	-	.	gene_id "MSTRG.89574"; transcript_id "ENST00000589703"; exon_number "1"; gene_name "ZNF45"; ref_gene_id "ENSG00000124459";
chr19	StringTie	exon	43918870	43918962	1000	-	.	gene_id "MSTRG.89574"; transcript_id "ENST00000589703"; exon_number "2"; gene_name "ZNF45"; ref_gene_id "ENSG00000124459";
chr19	StringTie	exon	43919573	43919699	1000	-	.	gene_id "MSTRG.89574"; transcript_id "ENST00000589703"; exon_number "3"; gene_name "ZNF45"; ref_gene_id "ENSG00000124459";
chr19	StringTie	exon	43922171	43922287	1000	-	.	gene_id "MSTRG.89574"; transcript_id "ENST00000589703"; exon_number "4"; gene_name "ZNF45"; ref_gene_id "ENSG00000124459";
chr19	StringTie	transcript	43932403	43934542	1000	-	.	gene_id "MSTRG.89574"; transcript_id "ENST00000590655"; gene_name "ZNF45"; ref_gene_id "ENSG00000124459";
chr19	StringTie	exon	43932403	43932690	1000	-	.	gene_id "MSTRG.89574"; transcript_id "ENST00000590655"; exon_number "1"; gene_name "ZNF45"; ref_gene_id "ENSG00000124459";
chr19	StringTie	exon	43934426	43934542	1000	-	.	gene_id "MSTRG.89574"; transcript_id "ENST00000590655"; exon_number "2"; gene_name "ZNF45"; ref_gene_id "ENSG00000124459";
chr19	StringTie	transcript	43912631	43924312	1000	-	.	gene_id "MSTRG.89574"; transcript_id "ENST00000615985"; gene_name "ZNF45"; ref_gene_id "ENSG00000124459";
chr19	StringTie	exon	43912631	43915200	1000	-	.	gene_id "MSTRG.89574"; transcript_id "ENST00000615985"; exon_number "1"; gene_name "ZNF45"; ref_gene_id "ENSG00000124459";
chr19	StringTie	exon	43918870	43918962	1000	-	.	gene_id "MSTRG.89574"; transcript_id "ENST00000615985"; exon_number "2"; gene_name "ZNF45"; ref_gene_id "ENSG00000124459";
chr19	StringTie	exon	43919573	43919699	1000	-	.	gene_id "MSTRG.89574"; transcript_id "ENST00000615985"; exon_number "3"; gene_name "ZNF45"; ref_gene_id "ENSG00000124459";
chr19	StringTie	exon	43922171	43922217	1000	-	.	gene_id "MSTRG.89574"; transcript_id "ENST00000615985"; exon_number "4"; gene_name "ZNF45"; ref_gene_id "ENSG00000124459";
chr19	StringTie	exon	43924238	43924312	1000	-	.	gene_id "MSTRG.89574"; transcript_id "ENST00000615985"; exon_number "5"; gene_name "ZNF45"; ref_gene_id "ENSG00000124459";
chr19	StringTie	transcript	43903991	43935565	1000	-	.	gene_id "MSTRG.89574"; transcript_id "MSTRG.89574.1";
chr19	StringTie	exon	43903991	43915200	1000	-	.	gene_id "MSTRG.89574"; transcript_id "MSTRG.89574.1"; exon_number "1";
chr19	StringTie	exon	43918870	43918962	1000	-	.	gene_id "MSTRG.89574"; transcript_id "MSTRG.89574.1"; exon_number "2";
chr19	StringTie	exon	43919573	43919699	1000	-	.	gene_id "MSTRG.89574"; transcript_id "MSTRG.89574.1"; exon_number "3";
chr19	StringTie	exon	43922171	43922217	1000	-	.	gene_id "MSTRG.89574"; transcript_id "MSTRG.89574.1"; exon_number "4";
chr19	StringTie	exon	43924238	43924310	1000	-	.	gene_id "MSTRG.89574"; transcript_id "MSTRG.89574.1"; exon_number "5";
chr19	StringTie	exon	43924402	43924561	1000	-	.	gene_id "MSTRG.89574"; transcript_id "MSTRG.89574.1"; exon_number "6";
chr19	StringTie	exon	43925325	43925458	1000	-	.	gene_id "MSTRG.89574"; transcript_id "MSTRG.89574.1"; exon_number "7";
chr19	StringTie	exon	43931247	43931365	1000	-	.	gene_id "MSTRG.89574"; transcript_id "MSTRG.89574.1"; exon_number "8";
chr19	StringTie	exon	43932604	43932690	1000	-	.	gene_id "MSTRG.89574"; transcript_id "MSTRG.89574.1"; exon_number "9";
chr19	StringTie	exon	43934426	43934694	1000	-	.	gene_id "MSTRG.89574"; transcript_id "MSTRG.89574.1"; exon_number "10";
chr19	StringTie	exon	43935230	43935565	1000	-	.	gene_id "MSTRG.89574"; transcript_id "MSTRG.89574.1"; exon_number "11";
chr19	StringTie	transcript	43904772	43936144	1000	-	.	gene_id "MSTRG.89574"; transcript_id "MSTRG.89574.10";
chr19	StringTie	exon	43904772	43915200	1000	-	.	gene_id "MSTRG.89574"; transcript_id "MSTRG.89574.10"; exon_number "1";
chr19	StringTie	exon	43918870	43918962	1000	-	.	gene_id "MSTRG.89574"; transcript_id "MSTRG.89574.10"; exon_number "2";
chr19	StringTie	exon	43919573	43919762	1000	-	.	gene_id "MSTRG.89574"; transcript_id "MSTRG.89574.10"; exon_number "3";
chr19	StringTie	exon	43922171	43922217	1000	-	.	gene_id "MSTRG.89574"; transcript_id "MSTRG.89574.10"; exon_number "4";
chr19	StringTie	exon	43924238	43924310	1000	-	.	gene_id "MSTRG.89574"; transcript_id "MSTRG.89574.10"; exon_number "5";
chr19	StringTie	exon	43924402	43924561	1000	-	.	gene_id "MSTRG.89574"; transcript_id "MSTRG.89574.10"; exon_number "6";
chr19	StringTie	exon	43925325	43925458	1000	-	.	gene_id "MSTRG.89574"; transcript_id "MSTRG.89574.10"; exon_number "7";
chr19	StringTie	exon	43931247	43931365	1000	-	.	gene_id "MSTRG.89574"; transcript_id "MSTRG.89574.10"; exon_number "8";
chr19	StringTie	exon	43932604	43932690	1000	-	.	gene_id "MSTRG.89574"; transcript_id "MSTRG.89574.10"; exon_number "9";
chr19	StringTie	exon	43934426	43934694	1000	-	.	gene_id "MSTRG.89574"; transcript_id "MSTRG.89574.10"; exon_number "10";
chr19	StringTie	exon	43934924	43936144	1000	-	.	gene_id "MSTRG.89574"; transcript_id "MSTRG.89574.10"; exon_number "11";
chr19	StringTie	transcript	43904808	43935587	1000	-	.	gene_id "MSTRG.89574"; transcript_id "MSTRG.89574.11";
chr19	StringTie	exon	43904808	43915200	1000	-	.	gene_id "MSTRG.89574"; transcript_id "MSTRG.89574.11"; exon_number "1";
chr19	StringTie	exon	43918870	43918962	1000	-	.	gene_id "MSTRG.89574"; transcript_id "MSTRG.89574.11"; exon_number "2";
chr19	StringTie	exon	43919573	43919699	1000	-	.	gene_id "MSTRG.89574"; transcript_id "MSTRG.89574.11"; exon_number "3";
chr19	StringTie	exon	43922171	43922217	1000	-	.	gene_id "MSTRG.89574"; transcript_id "MSTRG.89574.11"; exon_number "4";
chr19	StringTie	exon	43924238	43924310	1000	-	.	gene_id "MSTRG.89574"; transcript_id "MSTRG.89574.11"; exon_number "5";
chr19	StringTie	exon	43924402	43924561	1000	-	.	gene_id "MSTRG.89574"; transcript_id "MSTRG.89574.11"; exon_number "6";
chr19	StringTie	exon	43925325	43925458	1000	-	.	gene_id "MSTRG.89574"; transcript_id "MSTRG.89574.11"; exon_number "7";
chr19	StringTie	exon	43929918	43930000	1000	-	.	gene_id "MSTRG.89574"; transcript_id "MSTRG.89574.11"; exon_number "8";
chr19	StringTie	exon	43931247	43931365	1000	-	.	gene_id "MSTRG.89574"; transcript_id "MSTRG.89574.11"; exon_number "9";
chr19	StringTie	exon	43932608	43932690	1000	-	.	gene_id "MSTRG.89574"; transcript_id "MSTRG.89574.11"; exon_number "10";
chr19	StringTie	exon	43934426	43934694	1000	-	.	gene_id "MSTRG.89574"; transcript_id "MSTRG.89574.11"; exon_number "11";
chr19	StringTie	exon	43934924	43935587	1000	-	.	gene_id "MSTRG.89574"; transcript_id "MSTRG.89574.11"; exon_number "12";
chr19	StringTie	transcript	43904830	43935784	1000	-	.	gene_id "MSTRG.89574"; transcript_id "MSTRG.89574.12";
chr19	StringTie	exon	43904830	43915200	1000	-	.	gene_id "MSTRG.89574"; transcript_id "MSTRG.89574.12"; exon_number "1";
chr19	StringTie	exon	43918870	43918962	1000	-	.	gene_id "MSTRG.89574"; transcript_id "MSTRG.89574.12"; exon_number "2";
chr19	StringTie	exon	43919573	43919762	1000	-	.	gene_id "MSTRG.89574"; transcript_id "MSTRG.89574.12"; exon_number "3";
chr19	StringTie	exon	43922171	43922217	1000	-	.	gene_id "MSTRG.89574"; transcript_id "MSTRG.89574.12"; exon_number "4";
chr19	StringTie	exon	43924238	43924310	1000	-	.	gene_id "MSTRG.89574"; transcript_id "MSTRG.89574.12"; exon_number "5";
chr19	StringTie	exon	43924402	43924561	1000	-	.	gene_id "MSTRG.89574"; transcript_id "MSTRG.89574.12"; exon_number "6";
chr19	StringTie	exon	43925325	43925458	1000	-	.	gene_id "MSTRG.89574"; transcript_id "MSTRG.89574.12"; exon_number "7";
chr19	StringTie	exon	43929918	43930000	1000	-	.	gene_id "MSTRG.89574"; transcript_id "MSTRG.89574.12"; exon_number "8";
chr19	StringTie	exon	43931247	43931365	1000	-	.	gene_id "MSTRG.89574"; transcript_id "MSTRG.89574.12"; exon_number "9";
chr19	StringTie	exon	43932604	43932690	1000	-	.	gene_id "MSTRG.89574"; transcript_id "MSTRG.89574.12"; exon_number "10";
chr19	StringTie	exon	43934426	43934694	1000	-	.	gene_id "MSTRG.89574"; transcript_id "MSTRG.89574.12"; exon_number "11";
chr19	StringTie	exon	43934924	43935784	1000	-	.	gene_id "MSTRG.89574"; transcript_id "MSTRG.89574.12"; exon_number "12";
chr19	StringTie	transcript	43904983	43935385	1000	-	.	gene_id "MSTRG.89574"; transcript_id "MSTRG.89574.13";
chr19	StringTie	exon	43904983	43915200	1000	-	.	gene_id "MSTRG.89574"; transcript_id "MSTRG.89574.13"; exon_number "1";
chr19	StringTie	exon	43918870	43918962	1000	-	.	gene_id "MSTRG.89574"; transcript_id "MSTRG.89574.13"; exon_number "2";
chr19	StringTie	exon	43919573	43919699	1000	-	.	gene_id "MSTRG.89574"; transcript_id "MSTRG.89574.13"; exon_number "3";
chr19	StringTie	exon	43922171	43922217	1000	-	.	gene_id "MSTRG.89574"; transcript_id "MSTRG.89574.13"; exon_number "4";
chr19	StringTie	exon	43924238	43924310	1000	-	.	gene_id "MSTRG.89574"; transcript_id "MSTRG.89574.13"; exon_number "5";
chr19	StringTie	exon	43924402	43924561	1000	-	.	gene_id "MSTRG.89574"; transcript_id "MSTRG.89574.13"; exon_number "6";
chr19	StringTie	exon	43925325	43925458	1000	-	.	gene_id "MSTRG.89574"; transcript_id "MSTRG.89574.13"; exon_number "7";
chr19	StringTie	exon	43929918	43930000	1000	-	.	gene_id "MSTRG.89574"; transcript_id "MSTRG.89574.13"; exon_number "8";
chr19	StringTie	exon	43931247	43931363	1000	-	.	gene_id "MSTRG.89574"; transcript_id "MSTRG.89574.13"; exon_number "9";
chr19	StringTie	exon	43932608	43932690	1000	-	.	gene_id "MSTRG.89574"; transcript_id "MSTRG.89574.13"; exon_number "10";
chr19	StringTie	exon	43934426	43934694	1000	-	.	gene_id "MSTRG.89574"; transcript_id "MSTRG.89574.13"; exon_number "11";
chr19	StringTie	exon	43934924	43935385	1000	-	.	gene_id "MSTRG.89574"; transcript_id "MSTRG.89574.13"; exon_number "12";
chr19	StringTie	transcript	43905198	43935954	1000	-	.	gene_id "MSTRG.89574"; transcript_id "MSTRG.89574.14";
chr19	StringTie	exon	43905198	43918962	1000	-	.	gene_id "MSTRG.89574"; transcript_id "MSTRG.89574.14"; exon_number "1";
chr19	StringTie	exon	43919573	43919762	1000	-	.	gene_id "MSTRG.89574"; transcript_id "MSTRG.89574.14"; exon_number "2";
chr19	StringTie	exon	43922171	43922217	1000	-	.	gene_id "MSTRG.89574"; transcript_id "MSTRG.89574.14"; exon_number "3";
chr19	StringTie	exon	43924238	43924310	1000	-	.	gene_id "MSTRG.89574"; transcript_id "MSTRG.89574.14"; exon_number "4";
chr19	StringTie	exon	43924402	43924561	1000	-	.	gene_id "MSTRG.89574"; transcript_id "MSTRG.89574.14"; exon_number "5";
chr19	StringTie	exon	43925325	43925458	1000	-	.	gene_id "MSTRG.89574"; transcript_id "MSTRG.89574.14"; exon_number "6";
chr19	StringTie	exon	43932608	43932690	1000	-	.	gene_id "MSTRG.89574"; transcript_id "MSTRG.89574.14"; exon_number "7";
chr19	StringTie	exon	43934426	43934694	1000	-	.	gene_id "MSTRG.89574"; transcript_id "MSTRG.89574.14"; exon_number "8";
chr19	StringTie	exon	43934924	43935954	1000	-	.	gene_id "MSTRG.89574"; transcript_id "MSTRG.89574.14"; exon_number "9";
chr19	StringTie	transcript	43905441	43935334	1000	-	.	gene_id "MSTRG.89574"; transcript_id "MSTRG.89574.15";
chr19	StringTie	exon	43905441	43915200	1000	-	.	gene_id "MSTRG.89574"; transcript_id "MSTRG.89574.15"; exon_number "1";
chr19	StringTie	exon	43918870	43918962	1000	-	.	gene_id "MSTRG.89574"; transcript_id "MSTRG.89574.15"; exon_number "2";
chr19	StringTie	exon	43919573	43919699	1000	-	.	gene_id "MSTRG.89574"; transcript_id "MSTRG.89574.15"; exon_number "3";
chr19	StringTie	exon	43922171	43922217	1000	-	.	gene_id "MSTRG.89574"; transcript_id "MSTRG.89574.15"; exon_number "4";
chr19	StringTie	exon	43924238	43924310	1000	-	.	gene_id "MSTRG.89574"; transcript_id "MSTRG.89574.15"; exon_number "5";
chr19	StringTie	exon	43924402	43924561	1000	-	.	gene_id "MSTRG.89574"; transcript_id "MSTRG.89574.15"; exon_number "6";
chr19	StringTie	exon	43925325	43925458	1000	-	.	gene_id "MSTRG.89574"; transcript_id "MSTRG.89574.15"; exon_number "7";
chr19	StringTie	exon	43929918	43930000	1000	-	.	gene_id "MSTRG.89574"; transcript_id "MSTRG.89574.15"; exon_number "8";
chr19	StringTie	exon	43931247	43931363	1000	-	.	gene_id "MSTRG.89574"; transcript_id "MSTRG.89574.15"; exon_number "9";
chr19	StringTie	exon	43932604	43932690	1000	-	.	gene_id "MSTRG.89574"; transcript_id "MSTRG.89574.15"; exon_number "10";
chr19	StringTie	exon	43934426	43934694	1000	-	.	gene_id "MSTRG.89574"; transcript_id "MSTRG.89574.15"; exon_number "11";
chr19	StringTie	exon	43934924	43935334	1000	-	.	gene_id "MSTRG.89574"; transcript_id "MSTRG.89574.15"; exon_number "12";
chr19	StringTie	transcript	43905908	43935402	1000	-	.	gene_id "MSTRG.89574"; transcript_id "MSTRG.89574.16";
chr19	StringTie	exon	43905908	43915200	1000	-	.	gene_id "MSTRG.89574"; transcript_id "MSTRG.89574.16"; exon_number "1";
chr19	StringTie	exon	43918870	43918962	1000	-	.	gene_id "MSTRG.89574"; transcript_id "MSTRG.89574.16"; exon_number "2";
chr19	StringTie	exon	43919573	43919699	1000	-	.	gene_id "MSTRG.89574"; transcript_id "MSTRG.89574.16"; exon_number "3";
chr19	StringTie	exon	43922171	43922217	1000	-	.	gene_id "MSTRG.89574"; transcript_id "MSTRG.89574.16"; exon_number "4";
chr19	StringTie	exon	43924238	43924310	1000	-	.	gene_id "MSTRG.89574"; transcript_id "MSTRG.89574.16"; exon_number "5";
chr19	StringTie	exon	43924402	43924561	1000	-	.	gene_id "MSTRG.89574"; transcript_id "MSTRG.89574.16"; exon_number "6";
chr19	StringTie	exon	43925325	43925458	1000	-	.	gene_id "MSTRG.89574"; transcript_id "MSTRG.89574.16"; exon_number "7";
chr19	StringTie	exon	43931247	43931365	1000	-	.	gene_id "MSTRG.89574"; transcript_id "MSTRG.89574.16"; exon_number "8";
chr19	StringTie	exon	43932608	43932690	1000	-	.	gene_id "MSTRG.89574"; transcript_id "MSTRG.89574.16"; exon_number "9";
chr19	StringTie	exon	43934426	43934694	1000	-	.	gene_id "MSTRG.89574"; transcript_id "MSTRG.89574.16"; exon_number "10";
chr19	StringTie	exon	43934924	43935402	1000	-	.	gene_id "MSTRG.89574"; transcript_id "MSTRG.89574.16"; exon_number "11";
chr19	StringTie	transcript	43905917	43935626	1000	-	.	gene_id "MSTRG.89574"; transcript_id "MSTRG.89574.17";
chr19	StringTie	exon	43905917	43915200	1000	-	.	gene_id "MSTRG.89574"; transcript_id "MSTRG.89574.17"; exon_number "1";
chr19	StringTie	exon	43918870	43918962	1000	-	.	gene_id "MSTRG.89574"; transcript_id "MSTRG.89574.17"; exon_number "2";
chr19	StringTie	exon	43919573	43919699	1000	-	.	gene_id "MSTRG.89574"; transcript_id "MSTRG.89574.17"; exon_number "3";
chr19	StringTie	exon	43922171	43922217	1000	-	.	gene_id "MSTRG.89574"; transcript_id "MSTRG.89574.17"; exon_number "4";
chr19	StringTie	exon	43924238	43924310	1000	-	.	gene_id "MSTRG.89574"; transcript_id "MSTRG.89574.17"; exon_number "5";
chr19	StringTie	exon	43924402	43924561	1000	-	.	gene_id "MSTRG.89574"; transcript_id "MSTRG.89574.17"; exon_number "6";
chr19	StringTie	exon	43925325	43925458	1000	-	.	gene_id "MSTRG.89574"; transcript_id "MSTRG.89574.17"; exon_number "7";
chr19	StringTie	exon	43929918	43929997	1000	-	.	gene_id "MSTRG.89574"; transcript_id "MSTRG.89574.17"; exon_number "8";
chr19	StringTie	exon	43931247	43931365	1000	-	.	gene_id "MSTRG.89574"; transcript_id "MSTRG.89574.17"; exon_number "9";
chr19	StringTie	exon	43932604	43932690	1000	-	.	gene_id "MSTRG.89574"; transcript_id "MSTRG.89574.17"; exon_number "10";
chr19	StringTie	exon	43934426	43934694	1000	-	.	gene_id "MSTRG.89574"; transcript_id "MSTRG.89574.17"; exon_number "11";
chr19	StringTie	exon	43935230	43935626	1000	-	.	gene_id "MSTRG.89574"; transcript_id "MSTRG.89574.17"; exon_number "12";
chr19	StringTie	transcript	43905994	43935276	1000	-	.	gene_id "MSTRG.89574"; transcript_id "MSTRG.89574.18";
chr19	StringTie	exon	43905994	43915200	1000	-	.	gene_id "MSTRG.89574"; transcript_id "MSTRG.89574.18"; exon_number "1";
chr19	StringTie	exon	43918870	43918962	1000	-	.	gene_id "MSTRG.89574"; transcript_id "MSTRG.89574.18"; exon_number "2";
chr19	StringTie	exon	43919573	43919699	1000	-	.	gene_id "MSTRG.89574"; transcript_id "MSTRG.89574.18"; exon_number "3";
chr19	StringTie	exon	43922171	43922217	1000	-	.	gene_id "MSTRG.89574"; transcript_id "MSTRG.89574.18"; exon_number "4";
chr19	StringTie	exon	43924238	43924310	1000	-	.	gene_id "MSTRG.89574"; transcript_id "MSTRG.89574.18"; exon_number "5";
chr19	StringTie	exon	43924402	43924561	1000	-	.	gene_id "MSTRG.89574"; transcript_id "MSTRG.89574.18"; exon_number "6";
chr19	StringTie	exon	43925325	43925458	1000	-	.	gene_id "MSTRG.89574"; transcript_id "MSTRG.89574.18"; exon_number "7";
chr19	StringTie	exon	43929918	43929997	1000	-	.	gene_id "MSTRG.89574"; transcript_id "MSTRG.89574.18"; exon_number "8";
chr19	StringTie	exon	43931247	43931365	1000	-	.	gene_id "MSTRG.89574"; transcript_id "MSTRG.89574.18"; exon_number "9";
chr19	StringTie	exon	43932608	43932690	1000	-	.	gene_id "MSTRG.89574"; transcript_id "MSTRG.89574.18"; exon_number "10";
chr19	StringTie	exon	43934426	43934694	1000	-	.	gene_id "MSTRG.89574"; transcript_id "MSTRG.89574.18"; exon_number "11";
chr19	StringTie	exon	43934924	43935276	1000	-	.	gene_id "MSTRG.89574"; transcript_id "MSTRG.89574.18"; exon_number "12";
chr19	StringTie	transcript	43906001	43935780	1000	-	.	gene_id "MSTRG.89574"; transcript_id "MSTRG.89574.19";
chr19	StringTie	exon	43906001	43915200	1000	-	.	gene_id "MSTRG.89574"; transcript_id "MSTRG.89574.19"; exon_number "1";
chr19	StringTie	exon	43915899	43915930	1000	-	.	gene_id "MSTRG.89574"; transcript_id "MSTRG.89574.19"; exon_number "2";
chr19	StringTie	exon	43918870	43918962	1000	-	.	gene_id "MSTRG.89574"; transcript_id "MSTRG.89574.19"; exon_number "3";
chr19	StringTie	exon	43919573	43919699	1000	-	.	gene_id "MSTRG.89574"; transcript_id "MSTRG.89574.19"; exon_number "4";
chr19	StringTie	exon	43922171	43922217	1000	-	.	gene_id "MSTRG.89574"; transcript_id "MSTRG.89574.19"; exon_number "5";
chr19	StringTie	exon	43924238	43924310	1000	-	.	gene_id "MSTRG.89574"; transcript_id "MSTRG.89574.19"; exon_number "6";
chr19	StringTie	exon	43924402	43924561	1000	-	.	gene_id "MSTRG.89574"; transcript_id "MSTRG.89574.19"; exon_number "7";
chr19	StringTie	exon	43925325	43925458	1000	-	.	gene_id "MSTRG.89574"; transcript_id "MSTRG.89574.19"; exon_number "8";
chr19	StringTie	exon	43929918	43930000	1000	-	.	gene_id "MSTRG.89574"; transcript_id "MSTRG.89574.19"; exon_number "9";
chr19	StringTie	exon	43931247	43931365	1000	-	.	gene_id "MSTRG.89574"; transcript_id "MSTRG.89574.19"; exon_number "10";
chr19	StringTie	exon	43932604	43932690	1000	-	.	gene_id "MSTRG.89574"; transcript_id "MSTRG.89574.19"; exon_number "11";
chr19	StringTie	exon	43934426	43934694	1000	-	.	gene_id "MSTRG.89574"; transcript_id "MSTRG.89574.19"; exon_number "12";
chr19	StringTie	exon	43934924	43935780	1000	-	.	gene_id "MSTRG.89574"; transcript_id "MSTRG.89574.19"; exon_number "13";
chr19	StringTie	transcript	43903991	43935329	1000	-	.	gene_id "MSTRG.89574"; transcript_id "MSTRG.89574.2";
chr19	StringTie	exon	43903991	43915200	1000	-	.	gene_id "MSTRG.89574"; transcript_id "MSTRG.89574.2"; exon_number "1";
chr19	StringTie	exon	43918870	43918962	1000	-	.	gene_id "MSTRG.89574"; transcript_id "MSTRG.89574.2"; exon_number "2";
chr19	StringTie	exon	43919573	43919699	1000	-	.	gene_id "MSTRG.89574"; transcript_id "MSTRG.89574.2"; exon_number "3";
chr19	StringTie	exon	43922171	43922217	1000	-	.	gene_id "MSTRG.89574"; transcript_id "MSTRG.89574.2"; exon_number "4";
chr19	StringTie	exon	43924238	43924310	1000	-	.	gene_id "MSTRG.89574"; transcript_id "MSTRG.89574.2"; exon_number "5";
chr19	StringTie	exon	43924402	43924561	1000	-	.	gene_id "MSTRG.89574"; transcript_id "MSTRG.89574.2"; exon_number "6";
chr19	StringTie	exon	43925325	43925458	1000	-	.	gene_id "MSTRG.89574"; transcript_id "MSTRG.89574.2"; exon_number "7";
chr19	StringTie	exon	43929918	43930000	1000	-	.	gene_id "MSTRG.89574"; transcript_id "MSTRG.89574.2"; exon_number "8";
chr19	StringTie	exon	43931247	43931365	1000	-	.	gene_id "MSTRG.89574"; transcript_id "MSTRG.89574.2"; exon_number "9";
chr19	StringTie	exon	43932604	43932690	1000	-	.	gene_id "MSTRG.89574"; transcript_id "MSTRG.89574.2"; exon_number "10";
chr19	StringTie	exon	43934426	43934694	1000	-	.	gene_id "MSTRG.89574"; transcript_id "MSTRG.89574.2"; exon_number "11";
chr19	StringTie	exon	43935226	43935329	1000	-	.	gene_id "MSTRG.89574"; transcript_id "MSTRG.89574.2"; exon_number "12";
chr19	StringTie	transcript	43906053	43935471	1000	-	.	gene_id "MSTRG.89574"; transcript_id "MSTRG.89574.20";
chr19	StringTie	exon	43906053	43915200	1000	-	.	gene_id "MSTRG.89574"; transcript_id "MSTRG.89574.20"; exon_number "1";
chr19	StringTie	exon	43918870	43918962	1000	-	.	gene_id "MSTRG.89574"; transcript_id "MSTRG.89574.20"; exon_number "2";
chr19	StringTie	exon	43919573	43919699	1000	-	.	gene_id "MSTRG.89574"; transcript_id "MSTRG.89574.20"; exon_number "3";
chr19	StringTie	exon	43922171	43922217	1000	-	.	gene_id "MSTRG.89574"; transcript_id "MSTRG.89574.20"; exon_number "4";
chr19	StringTie	exon	43924238	43924310	1000	-	.	gene_id "MSTRG.89574"; transcript_id "MSTRG.89574.20"; exon_number "5";
chr19	StringTie	exon	43924402	43924561	1000	-	.	gene_id "MSTRG.89574"; transcript_id "MSTRG.89574.20"; exon_number "6";
chr19	StringTie	exon	43925325	43925458	1000	-	.	gene_id "MSTRG.89574"; transcript_id "MSTRG.89574.20"; exon_number "7";
chr19	StringTie	exon	43934426	43934694	1000	-	.	gene_id "MSTRG.89574"; transcript_id "MSTRG.89574.20"; exon_number "8";
chr19	StringTie	exon	43934924	43935471	1000	-	.	gene_id "MSTRG.89574"; transcript_id "MSTRG.89574.20"; exon_number "9";
chr19	StringTie	transcript	43906057	43935465	1000	-	.	gene_id "MSTRG.89574"; transcript_id "MSTRG.89574.21";
chr19	StringTie	exon	43906057	43915200	1000	-	.	gene_id "MSTRG.89574"; transcript_id "MSTRG.89574.21"; exon_number "1";
chr19	StringTie	exon	43918870	43918962	1000	-	.	gene_id "MSTRG.89574"; transcript_id "MSTRG.89574.21"; exon_number "2";
chr19	StringTie	exon	43919577	43919699	1000	-	.	gene_id "MSTRG.89574"; transcript_id "MSTRG.89574.21"; exon_number "3";
chr19	StringTie	exon	43922171	43922217	1000	-	.	gene_id "MSTRG.89574"; transcript_id "MSTRG.89574.21"; exon_number "4";
chr19	StringTie	exon	43924238	43924310	1000	-	.	gene_id "MSTRG.89574"; transcript_id "MSTRG.89574.21"; exon_number "5";
chr19	StringTie	exon	43924402	43924561	1000	-	.	gene_id "MSTRG.89574"; transcript_id "MSTRG.89574.21"; exon_number "6";
chr19	StringTie	exon	43925325	43925458	1000	-	.	gene_id "MSTRG.89574"; transcript_id "MSTRG.89574.21"; exon_number "7";
chr19	StringTie	exon	43929918	43930000	1000	-	.	gene_id "MSTRG.89574"; transcript_id "MSTRG.89574.21"; exon_number "8";
chr19	StringTie	exon	43931247	43931365	1000	-	.	gene_id "MSTRG.89574"; transcript_id "MSTRG.89574.21"; exon_number "9";
chr19	StringTie	exon	43932604	43932690	1000	-	.	gene_id "MSTRG.89574"; transcript_id "MSTRG.89574.21"; exon_number "10";
chr19	StringTie	exon	43934426	43934694	1000	-	.	gene_id "MSTRG.89574"; transcript_id "MSTRG.89574.21"; exon_number "11";
chr19	StringTie	exon	43934924	43935465	1000	-	.	gene_id "MSTRG.89574"; transcript_id "MSTRG.89574.21"; exon_number "12";
chr19	StringTie	transcript	43906165	43935383	1000	-	.	gene_id "MSTRG.89574"; transcript_id "MSTRG.89574.22";
chr19	StringTie	exon	43906165	43915200	1000	-	.	gene_id "MSTRG.89574"; transcript_id "MSTRG.89574.22"; exon_number "1";
chr19	StringTie	exon	43918870	43918962	1000	-	.	gene_id "MSTRG.89574"; transcript_id "MSTRG.89574.22"; exon_number "2";
chr19	StringTie	exon	43919573	43919699	1000	-	.	gene_id "MSTRG.89574"; transcript_id "MSTRG.89574.22"; exon_number "3";
chr19	StringTie	exon	43922171	43922217	1000	-	.	gene_id "MSTRG.89574"; transcript_id "MSTRG.89574.22"; exon_number "4";
chr19	StringTie	exon	43924238	43924310	1000	-	.	gene_id "MSTRG.89574"; transcript_id "MSTRG.89574.22"; exon_number "5";
chr19	StringTie	exon	43924402	43924561	1000	-	.	gene_id "MSTRG.89574"; transcript_id "MSTRG.89574.22"; exon_number "6";
chr19	StringTie	exon	43925325	43925458	1000	-	.	gene_id "MSTRG.89574"; transcript_id "MSTRG.89574.22"; exon_number "7";
chr19	StringTie	exon	43932608	43932690	1000	-	.	gene_id "MSTRG.89574"; transcript_id "MSTRG.89574.22"; exon_number "8";
chr19	StringTie	exon	43934426	43934694	1000	-	.	gene_id "MSTRG.89574"; transcript_id "MSTRG.89574.22"; exon_number "9";
chr19	StringTie	exon	43934924	43935383	1000	-	.	gene_id "MSTRG.89574"; transcript_id "MSTRG.89574.22"; exon_number "10";
chr19	StringTie	transcript	43906192	43935698	1000	-	.	gene_id "MSTRG.89574"; transcript_id "MSTRG.89574.23";
chr19	StringTie	exon	43906192	43915200	1000	-	.	gene_id "MSTRG.89574"; transcript_id "MSTRG.89574.23"; exon_number "1";
chr19	StringTie	exon	43918870	43918962	1000	-	.	gene_id "MSTRG.89574"; transcript_id "MSTRG.89574.23"; exon_number "2";
chr19	StringTie	exon	43919573	43919699	1000	-	.	gene_id "MSTRG.89574"; transcript_id "MSTRG.89574.23"; exon_number "3";
chr19	StringTie	exon	43922171	43922217	1000	-	.	gene_id "MSTRG.89574"; transcript_id "MSTRG.89574.23"; exon_number "4";
chr19	StringTie	exon	43924238	43924310	1000	-	.	gene_id "MSTRG.89574"; transcript_id "MSTRG.89574.23"; exon_number "5";
chr19	StringTie	exon	43924402	43924561	1000	-	.	gene_id "MSTRG.89574"; transcript_id "MSTRG.89574.23"; exon_number "6";
chr19	StringTie	exon	43925325	43925458	1000	-	.	gene_id "MSTRG.89574"; transcript_id "MSTRG.89574.23"; exon_number "7";
chr19	StringTie	exon	43929918	43930000	1000	-	.	gene_id "MSTRG.89574"; transcript_id "MSTRG.89574.23"; exon_number "8";
chr19	StringTie	exon	43931247	43931365	1000	-	.	gene_id "MSTRG.89574"; transcript_id "MSTRG.89574.23"; exon_number "9";
chr19	StringTie	exon	43932608	43932690	1000	-	.	gene_id "MSTRG.89574"; transcript_id "MSTRG.89574.23"; exon_number "10";
chr19	StringTie	exon	43934426	43934694	1000	-	.	gene_id "MSTRG.89574"; transcript_id "MSTRG.89574.23"; exon_number "11";
chr19	StringTie	exon	43935230	43935698	1000	-	.	gene_id "MSTRG.89574"; transcript_id "MSTRG.89574.23"; exon_number "12";
chr19	StringTie	transcript	43907997	43935306	1000	-	.	gene_id "MSTRG.89574"; transcript_id "MSTRG.89574.24";
chr19	StringTie	exon	43907997	43915200	1000	-	.	gene_id "MSTRG.89574"; transcript_id "MSTRG.89574.24"; exon_number "1";
chr19	StringTie	exon	43918870	43918962	1000	-	.	gene_id "MSTRG.89574"; transcript_id "MSTRG.89574.24"; exon_number "2";
chr19	StringTie	exon	43919573	43919699	1000	-	.	gene_id "MSTRG.89574"; transcript_id "MSTRG.89574.24"; exon_number "3";
chr19	StringTie	exon	43922171	43922217	1000	-	.	gene_id "MSTRG.89574"; transcript_id "MSTRG.89574.24"; exon_number "4";
chr19	StringTie	exon	43924238	43924310	1000	-	.	gene_id "MSTRG.89574"; transcript_id "MSTRG.89574.24"; exon_number "5";
chr19	StringTie	exon	43924402	43924561	1000	-	.	gene_id "MSTRG.89574"; transcript_id "MSTRG.89574.24"; exon_number "6";
chr19	StringTie	exon	43925325	43925458	1000	-	.	gene_id "MSTRG.89574"; transcript_id "MSTRG.89574.24"; exon_number "7";
chr19	StringTie	exon	43929918	43930000	1000	-	.	gene_id "MSTRG.89574"; transcript_id "MSTRG.89574.24"; exon_number "8";
chr19	StringTie	exon	43931247	43931365	1000	-	.	gene_id "MSTRG.89574"; transcript_id "MSTRG.89574.24"; exon_number "9";
chr19	StringTie	exon	43932604	43932690	1000	-	.	gene_id "MSTRG.89574"; transcript_id "MSTRG.89574.24"; exon_number "10";
chr19	StringTie	exon	43934426	43934727	1000	-	.	gene_id "MSTRG.89574"; transcript_id "MSTRG.89574.24"; exon_number "11";
chr19	StringTie	exon	43935230	43935306	1000	-	.	gene_id "MSTRG.89574"; transcript_id "MSTRG.89574.24"; exon_number "12";
chr19	StringTie	transcript	43908800	43935333	1000	-	.	gene_id "MSTRG.89574"; transcript_id "MSTRG.89574.25";
chr19	StringTie	exon	43908800	43915200	1000	-	.	gene_id "MSTRG.89574"; transcript_id "MSTRG.89574.25"; exon_number "1";
chr19	StringTie	exon	43918870	43918962	1000	-	.	gene_id "MSTRG.89574"; transcript_id "MSTRG.89574.25"; exon_number "2";
chr19	StringTie	exon	43919573	43919699	1000	-	.	gene_id "MSTRG.89574"; transcript_id "MSTRG.89574.25"; exon_number "3";
chr19	StringTie	exon	43922171	43922217	1000	-	.	gene_id "MSTRG.89574"; transcript_id "MSTRG.89574.25"; exon_number "4";
chr19	StringTie	exon	43924238	43924310	1000	-	.	gene_id "MSTRG.89574"; transcript_id "MSTRG.89574.25"; exon_number "5";
chr19	StringTie	exon	43924402	43924561	1000	-	.	gene_id "MSTRG.89574"; transcript_id "MSTRG.89574.25"; exon_number "6";
chr19	StringTie	exon	43925325	43925458	1000	-	.	gene_id "MSTRG.89574"; transcript_id "MSTRG.89574.25"; exon_number "7";
chr19	StringTie	exon	43932604	43932690	1000	-	.	gene_id "MSTRG.89574"; transcript_id "MSTRG.89574.25"; exon_number "8";
chr19	StringTie	exon	43934426	43934694	1000	-	.	gene_id "MSTRG.89574"; transcript_id "MSTRG.89574.25"; exon_number "9";
chr19	StringTie	exon	43935230	43935333	1000	-	.	gene_id "MSTRG.89574"; transcript_id "MSTRG.89574.25"; exon_number "10";
chr19	StringTie	transcript	43909806	43935349	1000	-	.	gene_id "MSTRG.89574"; transcript_id "MSTRG.89574.26";
chr19	StringTie	exon	43909806	43915200	1000	-	.	gene_id "MSTRG.89574"; transcript_id "MSTRG.89574.26"; exon_number "1";
chr19	StringTie	exon	43915863	43915930	1000	-	.	gene_id "MSTRG.89574"; transcript_id "MSTRG.89574.26"; exon_number "2";
chr19	StringTie	exon	43918870	43918962	1000	-	.	gene_id "MSTRG.89574"; transcript_id "MSTRG.89574.26"; exon_number "3";
chr19	StringTie	exon	43919573	43919699	1000	-	.	gene_id "MSTRG.89574"; transcript_id "MSTRG.89574.26"; exon_number "4";
chr19	StringTie	exon	43922171	43922217	1000	-	.	gene_id "MSTRG.89574"; transcript_id "MSTRG.89574.26"; exon_number "5";
chr19	StringTie	exon	43924238	43924310	1000	-	.	gene_id "MSTRG.89574"; transcript_id "MSTRG.89574.26"; exon_number "6";
chr19	StringTie	exon	43924402	43924561	1000	-	.	gene_id "MSTRG.89574"; transcript_id "MSTRG.89574.26"; exon_number "7";
chr19	StringTie	exon	43925325	43925458	1000	-	.	gene_id "MSTRG.89574"; transcript_id "MSTRG.89574.26"; exon_number "8";
chr19	StringTie	exon	43929918	43930000	1000	-	.	gene_id "MSTRG.89574"; transcript_id "MSTRG.89574.26"; exon_number "9";
chr19	StringTie	exon	43931247	43931365	1000	-	.	gene_id "MSTRG.89574"; transcript_id "MSTRG.89574.26"; exon_number "10";
chr19	StringTie	exon	43932604	43932690	1000	-	.	gene_id "MSTRG.89574"; transcript_id "MSTRG.89574.26"; exon_number "11";
chr19	StringTie	exon	43934426	43934727	1000	-	.	gene_id "MSTRG.89574"; transcript_id "MSTRG.89574.26"; exon_number "12";
chr19	StringTie	exon	43935230	43935349	1000	-	.	gene_id "MSTRG.89574"; transcript_id "MSTRG.89574.26"; exon_number "13";
chr19	StringTie	transcript	43909921	43935282	1000	-	.	gene_id "MSTRG.89574"; transcript_id "MSTRG.89574.27";
chr19	StringTie	exon	43909921	43915200	1000	-	.	gene_id "MSTRG.89574"; transcript_id "MSTRG.89574.27"; exon_number "1";
chr19	StringTie	exon	43918870	43918962	1000	-	.	gene_id "MSTRG.89574"; transcript_id "MSTRG.89574.27"; exon_number "2";
chr19	StringTie	exon	43919577	43919699	1000	-	.	gene_id "MSTRG.89574"; transcript_id "MSTRG.89574.27"; exon_number "3";
chr19	StringTie	exon	43922171	43922217	1000	-	.	gene_id "MSTRG.89574"; transcript_id "MSTRG.89574.27"; exon_number "4";
chr19	StringTie	exon	43924238	43924310	1000	-	.	gene_id "MSTRG.89574"; transcript_id "MSTRG.89574.27"; exon_number "5";
chr19	StringTie	exon	43924402	43924561	1000	-	.	gene_id "MSTRG.89574"; transcript_id "MSTRG.89574.27"; exon_number "6";
chr19	StringTie	exon	43925325	43925458	1000	-	.	gene_id "MSTRG.89574"; transcript_id "MSTRG.89574.27"; exon_number "7";
chr19	StringTie	exon	43931247	43931365	1000	-	.	gene_id "MSTRG.89574"; transcript_id "MSTRG.89574.27"; exon_number "8";
chr19	StringTie	exon	43932604	43932690	1000	-	.	gene_id "MSTRG.89574"; transcript_id "MSTRG.89574.27"; exon_number "9";
chr19	StringTie	exon	43934426	43934694	1000	-	.	gene_id "MSTRG.89574"; transcript_id "MSTRG.89574.27"; exon_number "10";
chr19	StringTie	exon	43934924	43935282	1000	-	.	gene_id "MSTRG.89574"; transcript_id "MSTRG.89574.27"; exon_number "11";
chr19	StringTie	transcript	43910241	43935428	1000	-	.	gene_id "MSTRG.89574"; transcript_id "MSTRG.89574.28";
chr19	StringTie	exon	43910241	43915200	1000	-	.	gene_id "MSTRG.89574"; transcript_id "MSTRG.89574.28"; exon_number "1";
chr19	StringTie	exon	43918870	43918962	1000	-	.	gene_id "MSTRG.89574"; transcript_id "MSTRG.89574.28"; exon_number "2";
chr19	StringTie	exon	43919573	43919699	1000	-	.	gene_id "MSTRG.89574"; transcript_id "MSTRG.89574.28"; exon_number "3";
chr19	StringTie	exon	43922171	43922217	1000	-	.	gene_id "MSTRG.89574"; transcript_id "MSTRG.89574.28"; exon_number "4";
chr19	StringTie	exon	43924238	43924310	1000	-	.	gene_id "MSTRG.89574"; transcript_id "MSTRG.89574.28"; exon_number "5";
chr19	StringTie	exon	43924402	43924561	1000	-	.	gene_id "MSTRG.89574"; transcript_id "MSTRG.89574.28"; exon_number "6";
chr19	StringTie	exon	43925325	43925458	1000	-	.	gene_id "MSTRG.89574"; transcript_id "MSTRG.89574.28"; exon_number "7";
chr19	StringTie	exon	43929918	43929997	1000	-	.	gene_id "MSTRG.89574"; transcript_id "MSTRG.89574.28"; exon_number "8";
chr19	StringTie	exon	43931247	43931365	1000	-	.	gene_id "MSTRG.89574"; transcript_id "MSTRG.89574.28"; exon_number "9";
chr19	StringTie	exon	43932608	43932690	1000	-	.	gene_id "MSTRG.89574"; transcript_id "MSTRG.89574.28"; exon_number "10";
chr19	StringTie	exon	43934426	43934694	1000	-	.	gene_id "MSTRG.89574"; transcript_id "MSTRG.89574.28"; exon_number "11";
chr19	StringTie	exon	43935230	43935428	1000	-	.	gene_id "MSTRG.89574"; transcript_id "MSTRG.89574.28"; exon_number "12";
chr19	StringTie	transcript	43910278	43935325	1000	-	.	gene_id "MSTRG.89574"; transcript_id "MSTRG.89574.29";
chr19	StringTie	exon	43910278	43915200	1000	-	.	gene_id "MSTRG.89574"; transcript_id "MSTRG.89574.29"; exon_number "1";
chr19	StringTie	exon	43915899	43915930	1000	-	.	gene_id "MSTRG.89574"; transcript_id "MSTRG.89574.29"; exon_number "2";
chr19	StringTie	exon	43918870	43918962	1000	-	.	gene_id "MSTRG.89574"; transcript_id "MSTRG.89574.29"; exon_number "3";
chr19	StringTie	exon	43919573	43919699	1000	-	.	gene_id "MSTRG.89574"; transcript_id "MSTRG.89574.29"; exon_number "4";
chr19	StringTie	exon	43922171	43922217	1000	-	.	gene_id "MSTRG.89574"; transcript_id "MSTRG.89574.29"; exon_number "5";
chr19	StringTie	exon	43924238	43924310	1000	-	.	gene_id "MSTRG.89574"; transcript_id "MSTRG.89574.29"; exon_number "6";
chr19	StringTie	exon	43924402	43924561	1000	-	.	gene_id "MSTRG.89574"; transcript_id "MSTRG.89574.29"; exon_number "7";
chr19	StringTie	exon	43925325	43925458	1000	-	.	gene_id "MSTRG.89574"; transcript_id "MSTRG.89574.29"; exon_number "8";
chr19	StringTie	exon	43929918	43930000	1000	-	.	gene_id "MSTRG.89574"; transcript_id "MSTRG.89574.29"; exon_number "9";
chr19	StringTie	exon	43931247	43931365	1000	-	.	gene_id "MSTRG.89574"; transcript_id "MSTRG.89574.29"; exon_number "10";
chr19	StringTie	exon	43932604	43932690	1000	-	.	gene_id "MSTRG.89574"; transcript_id "MSTRG.89574.29"; exon_number "11";
chr19	StringTie	exon	43934426	43934694	1000	-	.	gene_id "MSTRG.89574"; transcript_id "MSTRG.89574.29"; exon_number "12";
chr19	StringTie	exon	43935230	43935325	1000	-	.	gene_id "MSTRG.89574"; transcript_id "MSTRG.89574.29"; exon_number "13";
chr19	StringTie	transcript	43903991	43935329	1000	-	.	gene_id "MSTRG.89574"; transcript_id "MSTRG.89574.3";
chr19	StringTie	exon	43903991	43915200	1000	-	.	gene_id "MSTRG.89574"; transcript_id "MSTRG.89574.3"; exon_number "1";
chr19	StringTie	exon	43915899	43915930	1000	-	.	gene_id "MSTRG.89574"; transcript_id "MSTRG.89574.3"; exon_number "2";
chr19	StringTie	exon	43918870	43918962	1000	-	.	gene_id "MSTRG.89574"; transcript_id "MSTRG.89574.3"; exon_number "3";
chr19	StringTie	exon	43919573	43919762	1000	-	.	gene_id "MSTRG.89574"; transcript_id "MSTRG.89574.3"; exon_number "4";
chr19	StringTie	exon	43922171	43922217	1000	-	.	gene_id "MSTRG.89574"; transcript_id "MSTRG.89574.3"; exon_number "5";
chr19	StringTie	exon	43924238	43924310	1000	-	.	gene_id "MSTRG.89574"; transcript_id "MSTRG.89574.3"; exon_number "6";
chr19	StringTie	exon	43924402	43924561	1000	-	.	gene_id "MSTRG.89574"; transcript_id "MSTRG.89574.3"; exon_number "7";
chr19	StringTie	exon	43925325	43925458	1000	-	.	gene_id "MSTRG.89574"; transcript_id "MSTRG.89574.3"; exon_number "8";
chr19	StringTie	exon	43932608	43932690	1000	-	.	gene_id "MSTRG.89574"; transcript_id "MSTRG.89574.3"; exon_number "9";
chr19	StringTie	exon	43934426	43935329	1000	-	.	gene_id "MSTRG.89574"; transcript_id "MSTRG.89574.3"; exon_number "10";
chr19	StringTie	transcript	43910351	43935353	1000	-	.	gene_id "MSTRG.89574"; transcript_id "MSTRG.89574.30";
chr19	StringTie	exon	43910351	43915200	1000	-	.	gene_id "MSTRG.89574"; transcript_id "MSTRG.89574.30"; exon_number "1";
chr19	StringTie	exon	43915863	43915930	1000	-	.	gene_id "MSTRG.89574"; transcript_id "MSTRG.89574.30"; exon_number "2";
chr19	StringTie	exon	43918870	43918962	1000	-	.	gene_id "MSTRG.89574"; transcript_id "MSTRG.89574.30"; exon_number "3";
chr19	StringTie	exon	43919573	43919699	1000	-	.	gene_id "MSTRG.89574"; transcript_id "MSTRG.89574.30"; exon_number "4";
chr19	StringTie	exon	43922171	43922217	1000	-	.	gene_id "MSTRG.89574"; transcript_id "MSTRG.89574.30"; exon_number "5";
chr19	StringTie	exon	43924238	43924310	1000	-	.	gene_id "MSTRG.89574"; transcript_id "MSTRG.89574.30"; exon_number "6";
chr19	StringTie	exon	43924402	43924561	1000	-	.	gene_id "MSTRG.89574"; transcript_id "MSTRG.89574.30"; exon_number "7";
chr19	StringTie	exon	43925325	43925458	1000	-	.	gene_id "MSTRG.89574"; transcript_id "MSTRG.89574.30"; exon_number "8";
chr19	StringTie	exon	43929918	43930000	1000	-	.	gene_id "MSTRG.89574"; transcript_id "MSTRG.89574.30"; exon_number "9";
chr19	StringTie	exon	43931247	43931365	1000	-	.	gene_id "MSTRG.89574"; transcript_id "MSTRG.89574.30"; exon_number "10";
chr19	StringTie	exon	43932604	43932690	1000	-	.	gene_id "MSTRG.89574"; transcript_id "MSTRG.89574.30"; exon_number "11";
chr19	StringTie	exon	43934426	43934694	1000	-	.	gene_id "MSTRG.89574"; transcript_id "MSTRG.89574.30"; exon_number "12";
chr19	StringTie	exon	43935230	43935353	1000	-	.	gene_id "MSTRG.89574"; transcript_id "MSTRG.89574.30"; exon_number "13";
chr19	StringTie	transcript	43910395	43935285	1000	-	.	gene_id "MSTRG.89574"; transcript_id "MSTRG.89574.31";
chr19	StringTie	exon	43910395	43915200	1000	-	.	gene_id "MSTRG.89574"; transcript_id "MSTRG.89574.31"; exon_number "1";
chr19	StringTie	exon	43918870	43918962	1000	-	.	gene_id "MSTRG.89574"; transcript_id "MSTRG.89574.31"; exon_number "2";
chr19	StringTie	exon	43919573	43919699	1000	-	.	gene_id "MSTRG.89574"; transcript_id "MSTRG.89574.31"; exon_number "3";
chr19	StringTie	exon	43922171	43922217	1000	-	.	gene_id "MSTRG.89574"; transcript_id "MSTRG.89574.31"; exon_number "4";
chr19	StringTie	exon	43924238	43924310	1000	-	.	gene_id "MSTRG.89574"; transcript_id "MSTRG.89574.31"; exon_number "5";
chr19	StringTie	exon	43924402	43924561	1000	-	.	gene_id "MSTRG.89574"; transcript_id "MSTRG.89574.31"; exon_number "6";
chr19	StringTie	exon	43925325	43925458	1000	-	.	gene_id "MSTRG.89574"; transcript_id "MSTRG.89574.31"; exon_number "7";
chr19	StringTie	exon	43931247	43931365	1000	-	.	gene_id "MSTRG.89574"; transcript_id "MSTRG.89574.31"; exon_number "8";
chr19	StringTie	exon	43932608	43932690	1000	-	.	gene_id "MSTRG.89574"; transcript_id "MSTRG.89574.31"; exon_number "9";
chr19	StringTie	exon	43934426	43934694	1000	-	.	gene_id "MSTRG.89574"; transcript_id "MSTRG.89574.31"; exon_number "10";
chr19	StringTie	exon	43935230	43935285	1000	-	.	gene_id "MSTRG.89574"; transcript_id "MSTRG.89574.31"; exon_number "11";
chr19	StringTie	transcript	43910408	43935908	1000	-	.	gene_id "MSTRG.89574"; transcript_id "MSTRG.89574.32";
chr19	StringTie	exon	43910408	43915200	1000	-	.	gene_id "MSTRG.89574"; transcript_id "MSTRG.89574.32"; exon_number "1";
chr19	StringTie	exon	43918870	43918962	1000	-	.	gene_id "MSTRG.89574"; transcript_id "MSTRG.89574.32"; exon_number "2";
chr19	StringTie	exon	43919573	43919699	1000	-	.	gene_id "MSTRG.89574"; transcript_id "MSTRG.89574.32"; exon_number "3";
chr19	StringTie	exon	43922171	43922217	1000	-	.	gene_id "MSTRG.89574"; transcript_id "MSTRG.89574.32"; exon_number "4";
chr19	StringTie	exon	43924238	43924310	1000	-	.	gene_id "MSTRG.89574"; transcript_id "MSTRG.89574.32"; exon_number "5";
chr19	StringTie	exon	43924402	43924561	1000	-	.	gene_id "MSTRG.89574"; transcript_id "MSTRG.89574.32"; exon_number "6";
chr19	StringTie	exon	43925325	43925458	1000	-	.	gene_id "MSTRG.89574"; transcript_id "MSTRG.89574.32"; exon_number "7";
chr19	StringTie	exon	43932608	43932690	1000	-	.	gene_id "MSTRG.89574"; transcript_id "MSTRG.89574.32"; exon_number "8";
chr19	StringTie	exon	43934426	43934694	1000	-	.	gene_id "MSTRG.89574"; transcript_id "MSTRG.89574.32"; exon_number "9";
chr19	StringTie	exon	43935230	43935908	1000	-	.	gene_id "MSTRG.89574"; transcript_id "MSTRG.89574.32"; exon_number "10";
chr19	StringTie	transcript	43910428	43935279	1000	-	.	gene_id "MSTRG.89574"; transcript_id "MSTRG.89574.33";
chr19	StringTie	exon	43910428	43915200	1000	-	.	gene_id "MSTRG.89574"; transcript_id "MSTRG.89574.33"; exon_number "1";
chr19	StringTie	exon	43918870	43918962	1000	-	.	gene_id "MSTRG.89574"; transcript_id "MSTRG.89574.33"; exon_number "2";
chr19	StringTie	exon	43919573	43919699	1000	-	.	gene_id "MSTRG.89574"; transcript_id "MSTRG.89574.33"; exon_number "3";
chr19	StringTie	exon	43922171	43922217	1000	-	.	gene_id "MSTRG.89574"; transcript_id "MSTRG.89574.33"; exon_number "4";
chr19	StringTie	exon	43924238	43924310	1000	-	.	gene_id "MSTRG.89574"; transcript_id "MSTRG.89574.33"; exon_number "5";
chr19	StringTie	exon	43924402	43924561	1000	-	.	gene_id "MSTRG.89574"; transcript_id "MSTRG.89574.33"; exon_number "6";
chr19	StringTie	exon	43931247	43931365	1000	-	.	gene_id "MSTRG.89574"; transcript_id "MSTRG.89574.33"; exon_number "7";
chr19	StringTie	exon	43932604	43932690	1000	-	.	gene_id "MSTRG.89574"; transcript_id "MSTRG.89574.33"; exon_number "8";
chr19	StringTie	exon	43934426	43934694	1000	-	.	gene_id "MSTRG.89574"; transcript_id "MSTRG.89574.33"; exon_number "9";
chr19	StringTie	exon	43935230	43935279	1000	-	.	gene_id "MSTRG.89574"; transcript_id "MSTRG.89574.33"; exon_number "10";
chr19	StringTie	transcript	43910537	43935276	1000	-	.	gene_id "MSTRG.89574"; transcript_id "MSTRG.89574.34";
chr19	StringTie	exon	43910537	43915200	1000	-	.	gene_id "MSTRG.89574"; transcript_id "MSTRG.89574.34"; exon_number "1";
chr19	StringTie	exon	43918870	43918962	1000	-	.	gene_id "MSTRG.89574"; transcript_id "MSTRG.89574.34"; exon_number "2";
chr19	StringTie	exon	43919577	43919699	1000	-	.	gene_id "MSTRG.89574"; transcript_id "MSTRG.89574.34"; exon_number "3";
chr19	StringTie	exon	43922171	43922217	1000	-	.	gene_id "MSTRG.89574"; transcript_id "MSTRG.89574.34"; exon_number "4";
chr19	StringTie	exon	43924238	43924310	1000	-	.	gene_id "MSTRG.89574"; transcript_id "MSTRG.89574.34"; exon_number "5";
chr19	StringTie	exon	43924402	43924561	1000	-	.	gene_id "MSTRG.89574"; transcript_id "MSTRG.89574.34"; exon_number "6";
chr19	StringTie	exon	43925325	43925458	1000	-	.	gene_id "MSTRG.89574"; transcript_id "MSTRG.89574.34"; exon_number "7";
chr19	StringTie	exon	43929918	43930000	1000	-	.	gene_id "MSTRG.89574"; transcript_id "MSTRG.89574.34"; exon_number "8";
chr19	StringTie	exon	43931247	43931365	1000	-	.	gene_id "MSTRG.89574"; transcript_id "MSTRG.89574.34"; exon_number "9";
chr19	StringTie	exon	43932604	43932690	1000	-	.	gene_id "MSTRG.89574"; transcript_id "MSTRG.89574.34"; exon_number "10";
chr19	StringTie	exon	43934426	43934694	1000	-	.	gene_id "MSTRG.89574"; transcript_id "MSTRG.89574.34"; exon_number "11";
chr19	StringTie	exon	43935230	43935276	1000	-	.	gene_id "MSTRG.89574"; transcript_id "MSTRG.89574.34"; exon_number "12";
chr19	StringTie	transcript	43910619	43935262	1000	-	.	gene_id "MSTRG.89574"; transcript_id "MSTRG.89574.35";
chr19	StringTie	exon	43910619	43915200	1000	-	.	gene_id "MSTRG.89574"; transcript_id "MSTRG.89574.35"; exon_number "1";
chr19	StringTie	exon	43915899	43915930	1000	-	.	gene_id "MSTRG.89574"; transcript_id "MSTRG.89574.35"; exon_number "2";
chr19	StringTie	exon	43918870	43918962	1000	-	.	gene_id "MSTRG.89574"; transcript_id "MSTRG.89574.35"; exon_number "3";
chr19	StringTie	exon	43919573	43919699	1000	-	.	gene_id "MSTRG.89574"; transcript_id "MSTRG.89574.35"; exon_number "4";
chr19	StringTie	exon	43922171	43922217	1000	-	.	gene_id "MSTRG.89574"; transcript_id "MSTRG.89574.35"; exon_number "5";
chr19	StringTie	exon	43924238	43924310	1000	-	.	gene_id "MSTRG.89574"; transcript_id "MSTRG.89574.35"; exon_number "6";
chr19	StringTie	exon	43924402	43924561	1000	-	.	gene_id "MSTRG.89574"; transcript_id "MSTRG.89574.35"; exon_number "7";
chr19	StringTie	exon	43925325	43925458	1000	-	.	gene_id "MSTRG.89574"; transcript_id "MSTRG.89574.35"; exon_number "8";
chr19	StringTie	exon	43932604	43932690	1000	-	.	gene_id "MSTRG.89574"; transcript_id "MSTRG.89574.35"; exon_number "9";
chr19	StringTie	exon	43934426	43934694	1000	-	.	gene_id "MSTRG.89574"; transcript_id "MSTRG.89574.35"; exon_number "10";
chr19	StringTie	exon	43935230	43935262	1000	-	.	gene_id "MSTRG.89574"; transcript_id "MSTRG.89574.35"; exon_number "11";
chr19	StringTie	transcript	43910674	43935238	1000	-	.	gene_id "MSTRG.89574"; transcript_id "MSTRG.89574.36";
chr19	StringTie	exon	43910674	43915200	1000	-	.	gene_id "MSTRG.89574"; transcript_id "MSTRG.89574.36"; exon_number "1";
chr19	StringTie	exon	43918870	43918961	1000	-	.	gene_id "MSTRG.89574"; transcript_id "MSTRG.89574.36"; exon_number "2";
chr19	StringTie	exon	43919589	43919699	1000	-	.	gene_id "MSTRG.89574"; transcript_id "MSTRG.89574.36"; exon_number "3";
chr19	StringTie	exon	43922171	43922217	1000	-	.	gene_id "MSTRG.89574"; transcript_id "MSTRG.89574.36"; exon_number "4";
chr19	StringTie	exon	43924238	43924310	1000	-	.	gene_id "MSTRG.89574"; transcript_id "MSTRG.89574.36"; exon_number "5";
chr19	StringTie	exon	43924402	43924561	1000	-	.	gene_id "MSTRG.89574"; transcript_id "MSTRG.89574.36"; exon_number "6";
chr19	StringTie	exon	43925325	43925458	1000	-	.	gene_id "MSTRG.89574"; transcript_id "MSTRG.89574.36"; exon_number "7";
chr19	StringTie	exon	43929918	43930000	1000	-	.	gene_id "MSTRG.89574"; transcript_id "MSTRG.89574.36"; exon_number "8";
chr19	StringTie	exon	43931247	43931365	1000	-	.	gene_id "MSTRG.89574"; transcript_id "MSTRG.89574.36"; exon_number "9";
chr19	StringTie	exon	43932604	43932690	1000	-	.	gene_id "MSTRG.89574"; transcript_id "MSTRG.89574.36"; exon_number "10";
chr19	StringTie	exon	43934426	43934694	1000	-	.	gene_id "MSTRG.89574"; transcript_id "MSTRG.89574.36"; exon_number "11";
chr19	StringTie	exon	43934924	43935238	1000	-	.	gene_id "MSTRG.89574"; transcript_id "MSTRG.89574.36"; exon_number "12";
chr19	StringTie	transcript	43910740	43935287	1000	-	.	gene_id "MSTRG.89574"; transcript_id "MSTRG.89574.37";
chr19	StringTie	exon	43910740	43915200	1000	-	.	gene_id "MSTRG.89574"; transcript_id "MSTRG.89574.37"; exon_number "1";
chr19	StringTie	exon	43918870	43918962	1000	-	.	gene_id "MSTRG.89574"; transcript_id "MSTRG.89574.37"; exon_number "2";
chr19	StringTie	exon	43919573	43919762	1000	-	.	gene_id "MSTRG.89574"; transcript_id "MSTRG.89574.37"; exon_number "3";
chr19	StringTie	exon	43922171	43922217	1000	-	.	gene_id "MSTRG.89574"; transcript_id "MSTRG.89574.37"; exon_number "4";
chr19	StringTie	exon	43924238	43924310	1000	-	.	gene_id "MSTRG.89574"; transcript_id "MSTRG.89574.37"; exon_number "5";
chr19	StringTie	exon	43924402	43924561	1000	-	.	gene_id "MSTRG.89574"; transcript_id "MSTRG.89574.37"; exon_number "6";
chr19	StringTie	exon	43925325	43925458	1000	-	.	gene_id "MSTRG.89574"; transcript_id "MSTRG.89574.37"; exon_number "7";
chr19	StringTie	exon	43932604	43932690	1000	-	.	gene_id "MSTRG.89574"; transcript_id "MSTRG.89574.37"; exon_number "8";
chr19	StringTie	exon	43934426	43934694	1000	-	.	gene_id "MSTRG.89574"; transcript_id "MSTRG.89574.37"; exon_number "9";
chr19	StringTie	exon	43934924	43935287	1000	-	.	gene_id "MSTRG.89574"; transcript_id "MSTRG.89574.37"; exon_number "10";
chr19	StringTie	transcript	43910745	43935240	1000	-	.	gene_id "MSTRG.89574"; transcript_id "MSTRG.89574.38";
chr19	StringTie	exon	43910745	43915200	1000	-	.	gene_id "MSTRG.89574"; transcript_id "MSTRG.89574.38"; exon_number "1";
chr19	StringTie	exon	43918870	43918962	1000	-	.	gene_id "MSTRG.89574"; transcript_id "MSTRG.89574.38"; exon_number "2";
chr19	StringTie	exon	43919573	43919699	1000	-	.	gene_id "MSTRG.89574"; transcript_id "MSTRG.89574.38"; exon_number "3";
chr19	StringTie	exon	43922171	43922217	1000	-	.	gene_id "MSTRG.89574"; transcript_id "MSTRG.89574.38"; exon_number "4";
chr19	StringTie	exon	43924238	43924310	1000	-	.	gene_id "MSTRG.89574"; transcript_id "MSTRG.89574.38"; exon_number "5";
chr19	StringTie	exon	43924402	43924561	1000	-	.	gene_id "MSTRG.89574"; transcript_id "MSTRG.89574.38"; exon_number "6";
chr19	StringTie	exon	43925325	43925458	1000	-	.	gene_id "MSTRG.89574"; transcript_id "MSTRG.89574.38"; exon_number "7";
chr19	StringTie	exon	43931247	43931363	1000	-	.	gene_id "MSTRG.89574"; transcript_id "MSTRG.89574.38"; exon_number "8";
chr19	StringTie	exon	43932608	43932690	1000	-	.	gene_id "MSTRG.89574"; transcript_id "MSTRG.89574.38"; exon_number "9";
chr19	StringTie	exon	43934426	43934694	1000	-	.	gene_id "MSTRG.89574"; transcript_id "MSTRG.89574.38"; exon_number "10";
chr19	StringTie	exon	43935226	43935240	1000	-	.	gene_id "MSTRG.89574"; transcript_id "MSTRG.89574.38"; exon_number "11";
chr19	StringTie	transcript	43910757	43935283	1000	-	.	gene_id "MSTRG.89574"; transcript_id "MSTRG.89574.39";
chr19	StringTie	exon	43910757	43915200	1000	-	.	gene_id "MSTRG.89574"; transcript_id "MSTRG.89574.39"; exon_number "1";
chr19	StringTie	exon	43915863	43915930	1000	-	.	gene_id "MSTRG.89574"; transcript_id "MSTRG.89574.39"; exon_number "2";
chr19	StringTie	exon	43918870	43918962	1000	-	.	gene_id "MSTRG.89574"; transcript_id "MSTRG.89574.39"; exon_number "3";
chr19	StringTie	exon	43919573	43919699	1000	-	.	gene_id "MSTRG.89574"; transcript_id "MSTRG.89574.39"; exon_number "4";
chr19	StringTie	exon	43922171	43922217	1000	-	.	gene_id "MSTRG.89574"; transcript_id "MSTRG.89574.39"; exon_number "5";
chr19	StringTie	exon	43924238	43924310	1000	-	.	gene_id "MSTRG.89574"; transcript_id "MSTRG.89574.39"; exon_number "6";
chr19	StringTie	exon	43924402	43924561	1000	-	.	gene_id "MSTRG.89574"; transcript_id "MSTRG.89574.39"; exon_number "7";
chr19	StringTie	exon	43925325	43925458	1000	-	.	gene_id "MSTRG.89574"; transcript_id "MSTRG.89574.39"; exon_number "8";
chr19	StringTie	exon	43929918	43930000	1000	-	.	gene_id "MSTRG.89574"; transcript_id "MSTRG.89574.39"; exon_number "9";
chr19	StringTie	exon	43931247	43931365	1000	-	.	gene_id "MSTRG.89574"; transcript_id "MSTRG.89574.39"; exon_number "10";
chr19	StringTie	exon	43932608	43932690	1000	-	.	gene_id "MSTRG.89574"; transcript_id "MSTRG.89574.39"; exon_number "11";
chr19	StringTie	exon	43934426	43934694	1000	-	.	gene_id "MSTRG.89574"; transcript_id "MSTRG.89574.39"; exon_number "12";
chr19	StringTie	exon	43935230	43935283	1000	-	.	gene_id "MSTRG.89574"; transcript_id "MSTRG.89574.39"; exon_number "13";
chr19	StringTie	transcript	43903991	43935329	1000	-	.	gene_id "MSTRG.89574"; transcript_id "MSTRG.89574.4";
chr19	StringTie	exon	43903991	43915200	1000	-	.	gene_id "MSTRG.89574"; transcript_id "MSTRG.89574.4"; exon_number "1";
chr19	StringTie	exon	43915863	43915930	1000	-	.	gene_id "MSTRG.89574"; transcript_id "MSTRG.89574.4"; exon_number "2";
chr19	StringTie	exon	43918870	43918962	1000	-	.	gene_id "MSTRG.89574"; transcript_id "MSTRG.89574.4"; exon_number "3";
chr19	StringTie	exon	43919573	43919699	1000	-	.	gene_id "MSTRG.89574"; transcript_id "MSTRG.89574.4"; exon_number "4";
chr19	StringTie	exon	43922171	43922217	1000	-	.	gene_id "MSTRG.89574"; transcript_id "MSTRG.89574.4"; exon_number "5";
chr19	StringTie	exon	43924238	43924310	1000	-	.	gene_id "MSTRG.89574"; transcript_id "MSTRG.89574.4"; exon_number "6";
chr19	StringTie	exon	43924402	43924561	1000	-	.	gene_id "MSTRG.89574"; transcript_id "MSTRG.89574.4"; exon_number "7";
chr19	StringTie	exon	43925325	43925458	1000	-	.	gene_id "MSTRG.89574"; transcript_id "MSTRG.89574.4"; exon_number "8";
chr19	StringTie	exon	43934426	43934727	1000	-	.	gene_id "MSTRG.89574"; transcript_id "MSTRG.89574.4"; exon_number "9";
chr19	StringTie	exon	43934924	43935329	1000	-	.	gene_id "MSTRG.89574"; transcript_id "MSTRG.89574.4"; exon_number "10";
chr19	StringTie	transcript	43910757	43935576	1000	-	.	gene_id "MSTRG.89574"; transcript_id "MSTRG.89574.40";
chr19	StringTie	exon	43910757	43914249	1000	-	.	gene_id "MSTRG.89574"; transcript_id "MSTRG.89574.40"; exon_number "1";
chr19	StringTie	exon	43914334	43915200	1000	-	.	gene_id "MSTRG.89574"; transcript_id "MSTRG.89574.40"; exon_number "2";
chr19	StringTie	exon	43918870	43918962	1000	-	.	gene_id "MSTRG.89574"; transcript_id "MSTRG.89574.40"; exon_number "3";
chr19	StringTie	exon	43919573	43919699	1000	-	.	gene_id "MSTRG.89574"; transcript_id "MSTRG.89574.40"; exon_number "4";
chr19	StringTie	exon	43922171	43922217	1000	-	.	gene_id "MSTRG.89574"; transcript_id "MSTRG.89574.40"; exon_number "5";
chr19	StringTie	exon	43924238	43924310	1000	-	.	gene_id "MSTRG.89574"; transcript_id "MSTRG.89574.40"; exon_number "6";
chr19	StringTie	exon	43924402	43924561	1000	-	.	gene_id "MSTRG.89574"; transcript_id "MSTRG.89574.40"; exon_number "7";
chr19	StringTie	exon	43925325	43925458	1000	-	.	gene_id "MSTRG.89574"; transcript_id "MSTRG.89574.40"; exon_number "8";
chr19	StringTie	exon	43929918	43930000	1000	-	.	gene_id "MSTRG.89574"; transcript_id "MSTRG.89574.40"; exon_number "9";
chr19	StringTie	exon	43931247	43931365	1000	-	.	gene_id "MSTRG.89574"; transcript_id "MSTRG.89574.40"; exon_number "10";
chr19	StringTie	exon	43932608	43932690	1000	-	.	gene_id "MSTRG.89574"; transcript_id "MSTRG.89574.40"; exon_number "11";
chr19	StringTie	exon	43934426	43934694	1000	-	.	gene_id "MSTRG.89574"; transcript_id "MSTRG.89574.40"; exon_number "12";
chr19	StringTie	exon	43935226	43935576	1000	-	.	gene_id "MSTRG.89574"; transcript_id "MSTRG.89574.40"; exon_number "13";
chr19	StringTie	transcript	43910766	43935273	1000	-	.	gene_id "MSTRG.89574"; transcript_id "MSTRG.89574.41";
chr19	StringTie	exon	43910766	43915200	1000	-	.	gene_id "MSTRG.89574"; transcript_id "MSTRG.89574.41"; exon_number "1";
chr19	StringTie	exon	43918870	43918962	1000	-	.	gene_id "MSTRG.89574"; transcript_id "MSTRG.89574.41"; exon_number "2";
chr19	StringTie	exon	43919573	43919699	1000	-	.	gene_id "MSTRG.89574"; transcript_id "MSTRG.89574.41"; exon_number "3";
chr19	StringTie	exon	43922171	43922217	1000	-	.	gene_id "MSTRG.89574"; transcript_id "MSTRG.89574.41"; exon_number "4";
chr19	StringTie	exon	43924238	43924310	1000	-	.	gene_id "MSTRG.89574"; transcript_id "MSTRG.89574.41"; exon_number "5";
chr19	StringTie	exon	43924402	43924561	1000	-	.	gene_id "MSTRG.89574"; transcript_id "MSTRG.89574.41"; exon_number "6";
chr19	StringTie	exon	43925325	43925458	1000	-	.	gene_id "MSTRG.89574"; transcript_id "MSTRG.89574.41"; exon_number "7";
chr19	StringTie	exon	43929918	43930000	1000	-	.	gene_id "MSTRG.89574"; transcript_id "MSTRG.89574.41"; exon_number "8";
chr19	StringTie	exon	43932604	43932690	1000	-	.	gene_id "MSTRG.89574"; transcript_id "MSTRG.89574.41"; exon_number "9";
chr19	StringTie	exon	43934426	43934694	1000	-	.	gene_id "MSTRG.89574"; transcript_id "MSTRG.89574.41"; exon_number "10";
chr19	StringTie	exon	43934924	43935273	1000	-	.	gene_id "MSTRG.89574"; transcript_id "MSTRG.89574.41"; exon_number "11";
chr19	StringTie	transcript	43910773	43935283	1000	-	.	gene_id "MSTRG.89574"; transcript_id "MSTRG.89574.42";
chr19	StringTie	exon	43910773	43915200	1000	-	.	gene_id "MSTRG.89574"; transcript_id "MSTRG.89574.42"; exon_number "1";
chr19	StringTie	exon	43918870	43918962	1000	-	.	gene_id "MSTRG.89574"; transcript_id "MSTRG.89574.42"; exon_number "2";
chr19	StringTie	exon	43919573	43919762	1000	-	.	gene_id "MSTRG.89574"; transcript_id "MSTRG.89574.42"; exon_number "3";
chr19	StringTie	exon	43922171	43922217	1000	-	.	gene_id "MSTRG.89574"; transcript_id "MSTRG.89574.42"; exon_number "4";
chr19	StringTie	exon	43923299	43923349	1000	-	.	gene_id "MSTRG.89574"; transcript_id "MSTRG.89574.42"; exon_number "5";
chr19	StringTie	exon	43924238	43924310	1000	-	.	gene_id "MSTRG.89574"; transcript_id "MSTRG.89574.42"; exon_number "6";
chr19	StringTie	exon	43924402	43924561	1000	-	.	gene_id "MSTRG.89574"; transcript_id "MSTRG.89574.42"; exon_number "7";
chr19	StringTie	exon	43925325	43925458	1000	-	.	gene_id "MSTRG.89574"; transcript_id "MSTRG.89574.42"; exon_number "8";
chr19	StringTie	exon	43932608	43932690	1000	-	.	gene_id "MSTRG.89574"; transcript_id "MSTRG.89574.42"; exon_number "9";
chr19	StringTie	exon	43934426	43934694	1000	-	.	gene_id "MSTRG.89574"; transcript_id "MSTRG.89574.42"; exon_number "10";
chr19	StringTie	exon	43935230	43935283	1000	-	.	gene_id "MSTRG.89574"; transcript_id "MSTRG.89574.42"; exon_number "11";
chr19	StringTie	transcript	43910881	43935276	1000	-	.	gene_id "MSTRG.89574"; transcript_id "MSTRG.89574.43";
chr19	StringTie	exon	43910881	43915200	1000	-	.	gene_id "MSTRG.89574"; transcript_id "MSTRG.89574.43"; exon_number "1";
chr19	StringTie	exon	43918870	43918962	1000	-	.	gene_id "MSTRG.89574"; transcript_id "MSTRG.89574.43"; exon_number "2";
chr19	StringTie	exon	43919573	43919699	1000	-	.	gene_id "MSTRG.89574"; transcript_id "MSTRG.89574.43"; exon_number "3";
chr19	StringTie	exon	43922171	43922217	1000	-	.	gene_id "MSTRG.89574"; transcript_id "MSTRG.89574.43"; exon_number "4";
chr19	StringTie	exon	43924238	43924310	1000	-	.	gene_id "MSTRG.89574"; transcript_id "MSTRG.89574.43"; exon_number "5";
chr19	StringTie	exon	43924402	43924561	1000	-	.	gene_id "MSTRG.89574"; transcript_id "MSTRG.89574.43"; exon_number "6";
chr19	StringTie	exon	43925325	43925458	1000	-	.	gene_id "MSTRG.89574"; transcript_id "MSTRG.89574.43"; exon_number "7";
chr19	StringTie	exon	43932604	43932690	1000	-	.	gene_id "MSTRG.89574"; transcript_id "MSTRG.89574.43"; exon_number "8";
chr19	StringTie	exon	43934426	43934694	1000	-	.	gene_id "MSTRG.89574"; transcript_id "MSTRG.89574.43"; exon_number "9";
chr19	StringTie	exon	43935226	43935276	1000	-	.	gene_id "MSTRG.89574"; transcript_id "MSTRG.89574.43"; exon_number "10";
chr19	StringTie	transcript	43910891	43935255	1000	-	.	gene_id "MSTRG.89574"; transcript_id "MSTRG.89574.44";
chr19	StringTie	exon	43910891	43915200	1000	-	.	gene_id "MSTRG.89574"; transcript_id "MSTRG.89574.44"; exon_number "1";
chr19	StringTie	exon	43918870	43918962	1000	-	.	gene_id "MSTRG.89574"; transcript_id "MSTRG.89574.44"; exon_number "2";
chr19	StringTie	exon	43919573	43919699	1000	-	.	gene_id "MSTRG.89574"; transcript_id "MSTRG.89574.44"; exon_number "3";
chr19	StringTie	exon	43922171	43922217	1000	-	.	gene_id "MSTRG.89574"; transcript_id "MSTRG.89574.44"; exon_number "4";
chr19	StringTie	exon	43924238	43924310	1000	-	.	gene_id "MSTRG.89574"; transcript_id "MSTRG.89574.44"; exon_number "5";
chr19	StringTie	exon	43924402	43924561	1000	-	.	gene_id "MSTRG.89574"; transcript_id "MSTRG.89574.44"; exon_number "6";
chr19	StringTie	exon	43925325	43925458	1000	-	.	gene_id "MSTRG.89574"; transcript_id "MSTRG.89574.44"; exon_number "7";
chr19	StringTie	exon	43931247	43931365	1000	-	.	gene_id "MSTRG.89574"; transcript_id "MSTRG.89574.44"; exon_number "8";
chr19	StringTie	exon	43932604	43932690	1000	-	.	gene_id "MSTRG.89574"; transcript_id "MSTRG.89574.44"; exon_number "9";
chr19	StringTie	exon	43934426	43934727	1000	-	.	gene_id "MSTRG.89574"; transcript_id "MSTRG.89574.44"; exon_number "10";
chr19	StringTie	exon	43935230	43935255	1000	-	.	gene_id "MSTRG.89574"; transcript_id "MSTRG.89574.44"; exon_number "11";
chr19	StringTie	transcript	43911028	43935283	1000	-	.	gene_id "MSTRG.89574"; transcript_id "MSTRG.89574.45";
chr19	StringTie	exon	43911028	43915200	1000	-	.	gene_id "MSTRG.89574"; transcript_id "MSTRG.89574.45"; exon_number "1";
chr19	StringTie	exon	43915899	43915930	1000	-	.	gene_id "MSTRG.89574"; transcript_id "MSTRG.89574.45"; exon_number "2";
chr19	StringTie	exon	43918870	43918962	1000	-	.	gene_id "MSTRG.89574"; transcript_id "MSTRG.89574.45"; exon_number "3";
chr19	StringTie	exon	43919573	43919699	1000	-	.	gene_id "MSTRG.89574"; transcript_id "MSTRG.89574.45"; exon_number "4";
chr19	StringTie	exon	43922171	43922217	1000	-	.	gene_id "MSTRG.89574"; transcript_id "MSTRG.89574.45"; exon_number "5";
chr19	StringTie	exon	43924238	43924310	1000	-	.	gene_id "MSTRG.89574"; transcript_id "MSTRG.89574.45"; exon_number "6";
chr19	StringTie	exon	43924402	43924561	1000	-	.	gene_id "MSTRG.89574"; transcript_id "MSTRG.89574.45"; exon_number "7";
chr19	StringTie	exon	43925325	43925458	1000	-	.	gene_id "MSTRG.89574"; transcript_id "MSTRG.89574.45"; exon_number "8";
chr19	StringTie	exon	43929918	43929997	1000	-	.	gene_id "MSTRG.89574"; transcript_id "MSTRG.89574.45"; exon_number "9";
chr19	StringTie	exon	43931247	43931365	1000	-	.	gene_id "MSTRG.89574"; transcript_id "MSTRG.89574.45"; exon_number "10";
chr19	StringTie	exon	43932604	43932690	1000	-	.	gene_id "MSTRG.89574"; transcript_id "MSTRG.89574.45"; exon_number "11";
chr19	StringTie	exon	43934426	43934727	1000	-	.	gene_id "MSTRG.89574"; transcript_id "MSTRG.89574.45"; exon_number "12";
chr19	StringTie	exon	43935230	43935283	1000	-	.	gene_id "MSTRG.89574"; transcript_id "MSTRG.89574.45"; exon_number "13";
chr19	StringTie	transcript	43911143	43935278	1000	-	.	gene_id "MSTRG.89574"; transcript_id "MSTRG.89574.46";
chr19	StringTie	exon	43911143	43915200	1000	-	.	gene_id "MSTRG.89574"; transcript_id "MSTRG.89574.46"; exon_number "1";
chr19	StringTie	exon	43918870	43918962	1000	-	.	gene_id "MSTRG.89574"; transcript_id "MSTRG.89574.46"; exon_number "2";
chr19	StringTie	exon	43919573	43919699	1000	-	.	gene_id "MSTRG.89574"; transcript_id "MSTRG.89574.46"; exon_number "3";
chr19	StringTie	exon	43922171	43922217	1000	-	.	gene_id "MSTRG.89574"; transcript_id "MSTRG.89574.46"; exon_number "4";
chr19	StringTie	exon	43924238	43924310	1000	-	.	gene_id "MSTRG.89574"; transcript_id "MSTRG.89574.46"; exon_number "5";
chr19	StringTie	exon	43924402	43924561	1000	-	.	gene_id "MSTRG.89574"; transcript_id "MSTRG.89574.46"; exon_number "6";
chr19	StringTie	exon	43925325	43925458	1000	-	.	gene_id "MSTRG.89574"; transcript_id "MSTRG.89574.46"; exon_number "7";
chr19	StringTie	exon	43931247	43931365	1000	-	.	gene_id "MSTRG.89574"; transcript_id "MSTRG.89574.46"; exon_number "8";
chr19	StringTie	exon	43932608	43932690	1000	-	.	gene_id "MSTRG.89574"; transcript_id "MSTRG.89574.46"; exon_number "9";
chr19	StringTie	exon	43934426	43934727	1000	-	.	gene_id "MSTRG.89574"; transcript_id "MSTRG.89574.46"; exon_number "10";
chr19	StringTie	exon	43934924	43935278	1000	-	.	gene_id "MSTRG.89574"; transcript_id "MSTRG.89574.46"; exon_number "11";
chr19	StringTie	transcript	43911147	43935302	1000	-	.	gene_id "MSTRG.89574"; transcript_id "MSTRG.89574.47";
chr19	StringTie	exon	43911147	43915200	1000	-	.	gene_id "MSTRG.89574"; transcript_id "MSTRG.89574.47"; exon_number "1";
chr19	StringTie	exon	43918870	43918962	1000	-	.	gene_id "MSTRG.89574"; transcript_id "MSTRG.89574.47"; exon_number "2";
chr19	StringTie	exon	43919573	43919762	1000	-	.	gene_id "MSTRG.89574"; transcript_id "MSTRG.89574.47"; exon_number "3";
chr19	StringTie	exon	43922171	43922217	1000	-	.	gene_id "MSTRG.89574"; transcript_id "MSTRG.89574.47"; exon_number "4";
chr19	StringTie	exon	43924238	43924310	1000	-	.	gene_id "MSTRG.89574"; transcript_id "MSTRG.89574.47"; exon_number "5";
chr19	StringTie	exon	43924402	43924561	1000	-	.	gene_id "MSTRG.89574"; transcript_id "MSTRG.89574.47"; exon_number "6";
chr19	StringTie	exon	43925325	43925458	1000	-	.	gene_id "MSTRG.89574"; transcript_id "MSTRG.89574.47"; exon_number "7";
chr19	StringTie	exon	43929918	43930000	1000	-	.	gene_id "MSTRG.89574"; transcript_id "MSTRG.89574.47"; exon_number "8";
chr19	StringTie	exon	43931247	43931365	1000	-	.	gene_id "MSTRG.89574"; transcript_id "MSTRG.89574.47"; exon_number "9";
chr19	StringTie	exon	43932608	43932690	1000	-	.	gene_id "MSTRG.89574"; transcript_id "MSTRG.89574.47"; exon_number "10";
chr19	StringTie	exon	43934426	43934694	1000	-	.	gene_id "MSTRG.89574"; transcript_id "MSTRG.89574.47"; exon_number "11";
chr19	StringTie	exon	43934924	43935302	1000	-	.	gene_id "MSTRG.89574"; transcript_id "MSTRG.89574.47"; exon_number "12";
chr19	StringTie	transcript	43911223	43935284	1000	-	.	gene_id "MSTRG.89574"; transcript_id "MSTRG.89574.48";
chr19	StringTie	exon	43911223	43915200	1000	-	.	gene_id "MSTRG.89574"; transcript_id "MSTRG.89574.48"; exon_number "1";
chr19	StringTie	exon	43918870	43918962	1000	-	.	gene_id "MSTRG.89574"; transcript_id "MSTRG.89574.48"; exon_number "2";
chr19	StringTie	exon	43919573	43919699	1000	-	.	gene_id "MSTRG.89574"; transcript_id "MSTRG.89574.48"; exon_number "3";
chr19	StringTie	exon	43922171	43922217	1000	-	.	gene_id "MSTRG.89574"; transcript_id "MSTRG.89574.48"; exon_number "4";
chr19	StringTie	exon	43924238	43924310	1000	-	.	gene_id "MSTRG.89574"; transcript_id "MSTRG.89574.48"; exon_number "5";
chr19	StringTie	exon	43924402	43924561	1000	-	.	gene_id "MSTRG.89574"; transcript_id "MSTRG.89574.48"; exon_number "6";
chr19	StringTie	exon	43925325	43925458	1000	-	.	gene_id "MSTRG.89574"; transcript_id "MSTRG.89574.48"; exon_number "7";
chr19	StringTie	exon	43934426	43934694	1000	-	.	gene_id "MSTRG.89574"; transcript_id "MSTRG.89574.48"; exon_number "8";
chr19	StringTie	exon	43935230	43935284	1000	-	.	gene_id "MSTRG.89574"; transcript_id "MSTRG.89574.48"; exon_number "9";
chr19	StringTie	transcript	43911231	43935469	1000	-	.	gene_id "MSTRG.89574"; transcript_id "MSTRG.89574.49";
chr19	StringTie	exon	43911231	43915200	1000	-	.	gene_id "MSTRG.89574"; transcript_id "MSTRG.89574.49"; exon_number "1";
chr19	StringTie	exon	43918870	43918962	1000	-	.	gene_id "MSTRG.89574"; transcript_id "MSTRG.89574.49"; exon_number "2";
chr19	StringTie	exon	43919573	43919699	1000	-	.	gene_id "MSTRG.89574"; transcript_id "MSTRG.89574.49"; exon_number "3";
chr19	StringTie	exon	43922171	43922217	1000	-	.	gene_id "MSTRG.89574"; transcript_id "MSTRG.89574.49"; exon_number "4";
chr19	StringTie	exon	43924238	43924310	1000	-	.	gene_id "MSTRG.89574"; transcript_id "MSTRG.89574.49"; exon_number "5";
chr19	StringTie	exon	43924402	43924561	1000	-	.	gene_id "MSTRG.89574"; transcript_id "MSTRG.89574.49"; exon_number "6";
chr19	StringTie	exon	43925325	43925458	1000	-	.	gene_id "MSTRG.89574"; transcript_id "MSTRG.89574.49"; exon_number "7";
chr19	StringTie	exon	43931247	43931365	1000	-	.	gene_id "MSTRG.89574"; transcript_id "MSTRG.89574.49"; exon_number "8";
chr19	StringTie	exon	43932604	43932690	1000	-	.	gene_id "MSTRG.89574"; transcript_id "MSTRG.89574.49"; exon_number "9";
chr19	StringTie	exon	43934426	43934694	1000	-	.	gene_id "MSTRG.89574"; transcript_id "MSTRG.89574.49"; exon_number "10";
chr19	StringTie	exon	43935226	43935469	1000	-	.	gene_id "MSTRG.89574"; transcript_id "MSTRG.89574.49"; exon_number "11";
chr19	StringTie	transcript	43903991	43935329	1000	-	.	gene_id "MSTRG.89574"; transcript_id "MSTRG.89574.5";
chr19	StringTie	exon	43903991	43915200	1000	-	.	gene_id "MSTRG.89574"; transcript_id "MSTRG.89574.5"; exon_number "1";
chr19	StringTie	exon	43918870	43918962	1000	-	.	gene_id "MSTRG.89574"; transcript_id "MSTRG.89574.5"; exon_number "2";
chr19	StringTie	exon	43919573	43919699	1000	-	.	gene_id "MSTRG.89574"; transcript_id "MSTRG.89574.5"; exon_number "3";
chr19	StringTie	exon	43922171	43922217	1000	-	.	gene_id "MSTRG.89574"; transcript_id "MSTRG.89574.5"; exon_number "4";
chr19	StringTie	exon	43924238	43924310	1000	-	.	gene_id "MSTRG.89574"; transcript_id "MSTRG.89574.5"; exon_number "5";
chr19	StringTie	exon	43924402	43924561	1000	-	.	gene_id "MSTRG.89574"; transcript_id "MSTRG.89574.5"; exon_number "6";
chr19	StringTie	exon	43925325	43925458	1000	-	.	gene_id "MSTRG.89574"; transcript_id "MSTRG.89574.5"; exon_number "7";
chr19	StringTie	exon	43929918	43930000	1000	-	.	gene_id "MSTRG.89574"; transcript_id "MSTRG.89574.5"; exon_number "8";
chr19	StringTie	exon	43931247	43931365	1000	-	.	gene_id "MSTRG.89574"; transcript_id "MSTRG.89574.5"; exon_number "9";
chr19	StringTie	exon	43932608	43932690	1000	-	.	gene_id "MSTRG.89574"; transcript_id "MSTRG.89574.5"; exon_number "10";
chr19	StringTie	exon	43934426	43934727	1000	-	.	gene_id "MSTRG.89574"; transcript_id "MSTRG.89574.5"; exon_number "11";
chr19	StringTie	exon	43935230	43935329	1000	-	.	gene_id "MSTRG.89574"; transcript_id "MSTRG.89574.5"; exon_number "12";
chr19	StringTie	transcript	43911283	43935276	1000	-	.	gene_id "MSTRG.89574"; transcript_id "MSTRG.89574.50";
chr19	StringTie	exon	43911283	43915200	1000	-	.	gene_id "MSTRG.89574"; transcript_id "MSTRG.89574.50"; exon_number "1";
chr19	StringTie	exon	43918870	43918962	1000	-	.	gene_id "MSTRG.89574"; transcript_id "MSTRG.89574.50"; exon_number "2";
chr19	StringTie	exon	43919573	43919699	1000	-	.	gene_id "MSTRG.89574"; transcript_id "MSTRG.89574.50"; exon_number "3";
chr19	StringTie	exon	43922171	43922217	1000	-	.	gene_id "MSTRG.89574"; transcript_id "MSTRG.89574.50"; exon_number "4";
chr19	StringTie	exon	43924238	43924310	1000	-	.	gene_id "MSTRG.89574"; transcript_id "MSTRG.89574.50"; exon_number "5";
chr19	StringTie	exon	43924402	43924561	1000	-	.	gene_id "MSTRG.89574"; transcript_id "MSTRG.89574.50"; exon_number "6";
chr19	StringTie	exon	43925325	43925458	1000	-	.	gene_id "MSTRG.89574"; transcript_id "MSTRG.89574.50"; exon_number "7";
chr19	StringTie	exon	43931247	43931363	1000	-	.	gene_id "MSTRG.89574"; transcript_id "MSTRG.89574.50"; exon_number "8";
chr19	StringTie	exon	43932604	43932690	1000	-	.	gene_id "MSTRG.89574"; transcript_id "MSTRG.89574.50"; exon_number "9";
chr19	StringTie	exon	43934426	43934694	1000	-	.	gene_id "MSTRG.89574"; transcript_id "MSTRG.89574.50"; exon_number "10";
chr19	StringTie	exon	43934924	43935276	1000	-	.	gene_id "MSTRG.89574"; transcript_id "MSTRG.89574.50"; exon_number "11";
chr19	StringTie	transcript	43911287	43935349	1000	-	.	gene_id "MSTRG.89574"; transcript_id "MSTRG.89574.51";
chr19	StringTie	exon	43911287	43915200	1000	-	.	gene_id "MSTRG.89574"; transcript_id "MSTRG.89574.51"; exon_number "1";
chr19	StringTie	exon	43918870	43918962	1000	-	.	gene_id "MSTRG.89574"; transcript_id "MSTRG.89574.51"; exon_number "2";
chr19	StringTie	exon	43919573	43919699	1000	-	.	gene_id "MSTRG.89574"; transcript_id "MSTRG.89574.51"; exon_number "3";
chr19	StringTie	exon	43922171	43922217	1000	-	.	gene_id "MSTRG.89574"; transcript_id "MSTRG.89574.51"; exon_number "4";
chr19	StringTie	exon	43924238	43924310	1000	-	.	gene_id "MSTRG.89574"; transcript_id "MSTRG.89574.51"; exon_number "5";
chr19	StringTie	exon	43924402	43924561	1000	-	.	gene_id "MSTRG.89574"; transcript_id "MSTRG.89574.51"; exon_number "6";
chr19	StringTie	exon	43925325	43925458	1000	-	.	gene_id "MSTRG.89574"; transcript_id "MSTRG.89574.51"; exon_number "7";
chr19	StringTie	exon	43932604	43932690	1000	-	.	gene_id "MSTRG.89574"; transcript_id "MSTRG.89574.51"; exon_number "8";
chr19	StringTie	exon	43934426	43934727	1000	-	.	gene_id "MSTRG.89574"; transcript_id "MSTRG.89574.51"; exon_number "9";
chr19	StringTie	exon	43935230	43935349	1000	-	.	gene_id "MSTRG.89574"; transcript_id "MSTRG.89574.51"; exon_number "10";
chr19	StringTie	transcript	43911414	43935262	1000	-	.	gene_id "MSTRG.89574"; transcript_id "MSTRG.89574.52";
chr19	StringTie	exon	43911414	43915200	1000	-	.	gene_id "MSTRG.89574"; transcript_id "MSTRG.89574.52"; exon_number "1";
chr19	StringTie	exon	43915899	43915930	1000	-	.	gene_id "MSTRG.89574"; transcript_id "MSTRG.89574.52"; exon_number "2";
chr19	StringTie	exon	43918870	43918962	1000	-	.	gene_id "MSTRG.89574"; transcript_id "MSTRG.89574.52"; exon_number "3";
chr19	StringTie	exon	43919573	43919699	1000	-	.	gene_id "MSTRG.89574"; transcript_id "MSTRG.89574.52"; exon_number "4";
chr19	StringTie	exon	43922171	43922217	1000	-	.	gene_id "MSTRG.89574"; transcript_id "MSTRG.89574.52"; exon_number "5";
chr19	StringTie	exon	43924238	43924310	1000	-	.	gene_id "MSTRG.89574"; transcript_id "MSTRG.89574.52"; exon_number "6";
chr19	StringTie	exon	43924402	43924561	1000	-	.	gene_id "MSTRG.89574"; transcript_id "MSTRG.89574.52"; exon_number "7";
chr19	StringTie	exon	43925325	43925458	1000	-	.	gene_id "MSTRG.89574"; transcript_id "MSTRG.89574.52"; exon_number "8";
chr19	StringTie	exon	43929918	43930000	1000	-	.	gene_id "MSTRG.89574"; transcript_id "MSTRG.89574.52"; exon_number "9";
chr19	StringTie	exon	43931247	43931365	1000	-	.	gene_id "MSTRG.89574"; transcript_id "MSTRG.89574.52"; exon_number "10";
chr19	StringTie	exon	43932608	43932690	1000	-	.	gene_id "MSTRG.89574"; transcript_id "MSTRG.89574.52"; exon_number "11";
chr19	StringTie	exon	43934426	43934694	1000	-	.	gene_id "MSTRG.89574"; transcript_id "MSTRG.89574.52"; exon_number "12";
chr19	StringTie	exon	43934924	43935262	1000	-	.	gene_id "MSTRG.89574"; transcript_id "MSTRG.89574.52"; exon_number "13";
chr19	StringTie	transcript	43911434	43935254	1000	-	.	gene_id "MSTRG.89574"; transcript_id "MSTRG.89574.53";
chr19	StringTie	exon	43911434	43915200	1000	-	.	gene_id "MSTRG.89574"; transcript_id "MSTRG.89574.53"; exon_number "1";
chr19	StringTie	exon	43918870	43918962	1000	-	.	gene_id "MSTRG.89574"; transcript_id "MSTRG.89574.53"; exon_number "2";
chr19	StringTie	exon	43919573	43919699	1000	-	.	gene_id "MSTRG.89574"; transcript_id "MSTRG.89574.53"; exon_number "3";
chr19	StringTie	exon	43922171	43922200	1000	-	.	gene_id "MSTRG.89574"; transcript_id "MSTRG.89574.53"; exon_number "4";
chr19	StringTie	exon	43924238	43924310	1000	-	.	gene_id "MSTRG.89574"; transcript_id "MSTRG.89574.53"; exon_number "5";
chr19	StringTie	exon	43924402	43924561	1000	-	.	gene_id "MSTRG.89574"; transcript_id "MSTRG.89574.53"; exon_number "6";
chr19	StringTie	exon	43925325	43925458	1000	-	.	gene_id "MSTRG.89574"; transcript_id "MSTRG.89574.53"; exon_number "7";
chr19	StringTie	exon	43929918	43930000	1000	-	.	gene_id "MSTRG.89574"; transcript_id "MSTRG.89574.53"; exon_number "8";
chr19	StringTie	exon	43931247	43931365	1000	-	.	gene_id "MSTRG.89574"; transcript_id "MSTRG.89574.53"; exon_number "9";
chr19	StringTie	exon	43932604	43932690	1000	-	.	gene_id "MSTRG.89574"; transcript_id "MSTRG.89574.53"; exon_number "10";
chr19	StringTie	exon	43934426	43934694	1000	-	.	gene_id "MSTRG.89574"; transcript_id "MSTRG.89574.53"; exon_number "11";
chr19	StringTie	exon	43934924	43935254	1000	-	.	gene_id "MSTRG.89574"; transcript_id "MSTRG.89574.53"; exon_number "12";
chr19	StringTie	transcript	43911439	43935283	1000	-	.	gene_id "MSTRG.89574"; transcript_id "MSTRG.89574.54";
chr19	StringTie	exon	43911439	43915200	1000	-	.	gene_id "MSTRG.89574"; transcript_id "MSTRG.89574.54"; exon_number "1";
chr19	StringTie	exon	43918870	43918962	1000	-	.	gene_id "MSTRG.89574"; transcript_id "MSTRG.89574.54"; exon_number "2";
chr19	StringTie	exon	43919573	43919696	1000	-	.	gene_id "MSTRG.89574"; transcript_id "MSTRG.89574.54"; exon_number "3";
chr19	StringTie	exon	43922171	43922217	1000	-	.	gene_id "MSTRG.89574"; transcript_id "MSTRG.89574.54"; exon_number "4";
chr19	StringTie	exon	43924238	43924310	1000	-	.	gene_id "MSTRG.89574"; transcript_id "MSTRG.89574.54"; exon_number "5";
chr19	StringTie	exon	43924402	43924561	1000	-	.	gene_id "MSTRG.89574"; transcript_id "MSTRG.89574.54"; exon_number "6";
chr19	StringTie	exon	43925325	43925458	1000	-	.	gene_id "MSTRG.89574"; transcript_id "MSTRG.89574.54"; exon_number "7";
chr19	StringTie	exon	43929918	43930000	1000	-	.	gene_id "MSTRG.89574"; transcript_id "MSTRG.89574.54"; exon_number "8";
chr19	StringTie	exon	43931247	43931365	1000	-	.	gene_id "MSTRG.89574"; transcript_id "MSTRG.89574.54"; exon_number "9";
chr19	StringTie	exon	43932604	43932690	1000	-	.	gene_id "MSTRG.89574"; transcript_id "MSTRG.89574.54"; exon_number "10";
chr19	StringTie	exon	43934426	43934694	1000	-	.	gene_id "MSTRG.89574"; transcript_id "MSTRG.89574.54"; exon_number "11";
chr19	StringTie	exon	43934924	43935283	1000	-	.	gene_id "MSTRG.89574"; transcript_id "MSTRG.89574.54"; exon_number "12";
chr19	StringTie	transcript	43911460	43935262	1000	-	.	gene_id "MSTRG.89574"; transcript_id "MSTRG.89574.55";
chr19	StringTie	exon	43911460	43915200	1000	-	.	gene_id "MSTRG.89574"; transcript_id "MSTRG.89574.55"; exon_number "1";
chr19	StringTie	exon	43918870	43918962	1000	-	.	gene_id "MSTRG.89574"; transcript_id "MSTRG.89574.55"; exon_number "2";
chr19	StringTie	exon	43919573	43919762	1000	-	.	gene_id "MSTRG.89574"; transcript_id "MSTRG.89574.55"; exon_number "3";
chr19	StringTie	exon	43922171	43922217	1000	-	.	gene_id "MSTRG.89574"; transcript_id "MSTRG.89574.55"; exon_number "4";
chr19	StringTie	exon	43924238	43924310	1000	-	.	gene_id "MSTRG.89574"; transcript_id "MSTRG.89574.55"; exon_number "5";
chr19	StringTie	exon	43924402	43924561	1000	-	.	gene_id "MSTRG.89574"; transcript_id "MSTRG.89574.55"; exon_number "6";
chr19	StringTie	exon	43925325	43925458	1000	-	.	gene_id "MSTRG.89574"; transcript_id "MSTRG.89574.55"; exon_number "7";
chr19	StringTie	exon	43931247	43931365	1000	-	.	gene_id "MSTRG.89574"; transcript_id "MSTRG.89574.55"; exon_number "8";
chr19	StringTie	exon	43932604	43932690	1000	-	.	gene_id "MSTRG.89574"; transcript_id "MSTRG.89574.55"; exon_number "9";
chr19	StringTie	exon	43934426	43934694	1000	-	.	gene_id "MSTRG.89574"; transcript_id "MSTRG.89574.55"; exon_number "10";
chr19	StringTie	exon	43935230	43935262	1000	-	.	gene_id "MSTRG.89574"; transcript_id "MSTRG.89574.55"; exon_number "11";
chr19	StringTie	transcript	43911550	43935283	1000	-	.	gene_id "MSTRG.89574"; transcript_id "MSTRG.89574.56";
chr19	StringTie	exon	43911550	43915200	1000	-	.	gene_id "MSTRG.89574"; transcript_id "MSTRG.89574.56"; exon_number "1";
chr19	StringTie	exon	43918870	43918962	1000	-	.	gene_id "MSTRG.89574"; transcript_id "MSTRG.89574.56"; exon_number "2";
chr19	StringTie	exon	43919573	43919699	1000	-	.	gene_id "MSTRG.89574"; transcript_id "MSTRG.89574.56"; exon_number "3";
chr19	StringTie	exon	43922171	43922217	1000	-	.	gene_id "MSTRG.89574"; transcript_id "MSTRG.89574.56"; exon_number "4";
chr19	StringTie	exon	43924238	43924310	1000	-	.	gene_id "MSTRG.89574"; transcript_id "MSTRG.89574.56"; exon_number "5";
chr19	StringTie	exon	43924402	43924561	1000	-	.	gene_id "MSTRG.89574"; transcript_id "MSTRG.89574.56"; exon_number "6";
chr19	StringTie	exon	43925325	43925458	1000	-	.	gene_id "MSTRG.89574"; transcript_id "MSTRG.89574.56"; exon_number "7";
chr19	StringTie	exon	43929918	43930000	1000	-	.	gene_id "MSTRG.89574"; transcript_id "MSTRG.89574.56"; exon_number "8";
chr19	StringTie	exon	43931247	43931365	1000	-	.	gene_id "MSTRG.89574"; transcript_id "MSTRG.89574.56"; exon_number "9";
chr19	StringTie	exon	43932604	43932690	1000	-	.	gene_id "MSTRG.89574"; transcript_id "MSTRG.89574.56"; exon_number "10";
chr19	StringTie	exon	43934426	43934727	1000	-	.	gene_id "MSTRG.89574"; transcript_id "MSTRG.89574.56"; exon_number "11";
chr19	StringTie	exon	43934924	43935283	1000	-	.	gene_id "MSTRG.89574"; transcript_id "MSTRG.89574.56"; exon_number "12";
chr19	StringTie	transcript	43911573	43935276	1000	-	.	gene_id "MSTRG.89574"; transcript_id "MSTRG.89574.57";
chr19	StringTie	exon	43911573	43915200	1000	-	.	gene_id "MSTRG.89574"; transcript_id "MSTRG.89574.57"; exon_number "1";
chr19	StringTie	exon	43915899	43915930	1000	-	.	gene_id "MSTRG.89574"; transcript_id "MSTRG.89574.57"; exon_number "2";
chr19	StringTie	exon	43918870	43918962	1000	-	.	gene_id "MSTRG.89574"; transcript_id "MSTRG.89574.57"; exon_number "3";
chr19	StringTie	exon	43919573	43919699	1000	-	.	gene_id "MSTRG.89574"; transcript_id "MSTRG.89574.57"; exon_number "4";
chr19	StringTie	exon	43922171	43922217	1000	-	.	gene_id "MSTRG.89574"; transcript_id "MSTRG.89574.57"; exon_number "5";
chr19	StringTie	exon	43924238	43924310	1000	-	.	gene_id "MSTRG.89574"; transcript_id "MSTRG.89574.57"; exon_number "6";
chr19	StringTie	exon	43924402	43924561	1000	-	.	gene_id "MSTRG.89574"; transcript_id "MSTRG.89574.57"; exon_number "7";
chr19	StringTie	exon	43925325	43925458	1000	-	.	gene_id "MSTRG.89574"; transcript_id "MSTRG.89574.57"; exon_number "8";
chr19	StringTie	exon	43931247	43931365	1000	-	.	gene_id "MSTRG.89574"; transcript_id "MSTRG.89574.57"; exon_number "9";
chr19	StringTie	exon	43932604	43932690	1000	-	.	gene_id "MSTRG.89574"; transcript_id "MSTRG.89574.57"; exon_number "10";
chr19	StringTie	exon	43934426	43934694	1000	-	.	gene_id "MSTRG.89574"; transcript_id "MSTRG.89574.57"; exon_number "11";
chr19	StringTie	exon	43934924	43935276	1000	-	.	gene_id "MSTRG.89574"; transcript_id "MSTRG.89574.57"; exon_number "12";
chr19	StringTie	transcript	43911608	43935320	1000	-	.	gene_id "MSTRG.89574"; transcript_id "MSTRG.89574.58";
chr19	StringTie	exon	43911608	43915200	1000	-	.	gene_id "MSTRG.89574"; transcript_id "MSTRG.89574.58"; exon_number "1";
chr19	StringTie	exon	43915863	43915930	1000	-	.	gene_id "MSTRG.89574"; transcript_id "MSTRG.89574.58"; exon_number "2";
chr19	StringTie	exon	43918870	43918962	1000	-	.	gene_id "MSTRG.89574"; transcript_id "MSTRG.89574.58"; exon_number "3";
chr19	StringTie	exon	43919573	43919699	1000	-	.	gene_id "MSTRG.89574"; transcript_id "MSTRG.89574.58"; exon_number "4";
chr19	StringTie	exon	43922171	43922217	1000	-	.	gene_id "MSTRG.89574"; transcript_id "MSTRG.89574.58"; exon_number "5";
chr19	StringTie	exon	43924238	43924310	1000	-	.	gene_id "MSTRG.89574"; transcript_id "MSTRG.89574.58"; exon_number "6";
chr19	StringTie	exon	43924402	43924561	1000	-	.	gene_id "MSTRG.89574"; transcript_id "MSTRG.89574.58"; exon_number "7";
chr19	StringTie	exon	43925325	43925458	1000	-	.	gene_id "MSTRG.89574"; transcript_id "MSTRG.89574.58"; exon_number "8";
chr19	StringTie	exon	43929918	43930000	1000	-	.	gene_id "MSTRG.89574"; transcript_id "MSTRG.89574.58"; exon_number "9";
chr19	StringTie	exon	43931247	43931365	1000	-	.	gene_id "MSTRG.89574"; transcript_id "MSTRG.89574.58"; exon_number "10";
chr19	StringTie	exon	43932604	43932690	1000	-	.	gene_id "MSTRG.89574"; transcript_id "MSTRG.89574.58"; exon_number "11";
chr19	StringTie	exon	43934426	43934694	1000	-	.	gene_id "MSTRG.89574"; transcript_id "MSTRG.89574.58"; exon_number "12";
chr19	StringTie	exon	43934924	43935320	1000	-	.	gene_id "MSTRG.89574"; transcript_id "MSTRG.89574.58"; exon_number "13";
chr19	StringTie	transcript	43911615	43935254	1000	-	.	gene_id "MSTRG.89574"; transcript_id "MSTRG.89574.59";
chr19	StringTie	exon	43911615	43915200	1000	-	.	gene_id "MSTRG.89574"; transcript_id "MSTRG.89574.59"; exon_number "1";
chr19	StringTie	exon	43918870	43918962	1000	-	.	gene_id "MSTRG.89574"; transcript_id "MSTRG.89574.59"; exon_number "2";
chr19	StringTie	exon	43919573	43919762	1000	-	.	gene_id "MSTRG.89574"; transcript_id "MSTRG.89574.59"; exon_number "3";
chr19	StringTie	exon	43922171	43922217	1000	-	.	gene_id "MSTRG.89574"; transcript_id "MSTRG.89574.59"; exon_number "4";
chr19	StringTie	exon	43924238	43924310	1000	-	.	gene_id "MSTRG.89574"; transcript_id "MSTRG.89574.59"; exon_number "5";
chr19	StringTie	exon	43924402	43924561	1000	-	.	gene_id "MSTRG.89574"; transcript_id "MSTRG.89574.59"; exon_number "6";
chr19	StringTie	exon	43925325	43925458	1000	-	.	gene_id "MSTRG.89574"; transcript_id "MSTRG.89574.59"; exon_number "7";
chr19	StringTie	exon	43929918	43930000	1000	-	.	gene_id "MSTRG.89574"; transcript_id "MSTRG.89574.59"; exon_number "8";
chr19	StringTie	exon	43931247	43931365	1000	-	.	gene_id "MSTRG.89574"; transcript_id "MSTRG.89574.59"; exon_number "9";
chr19	StringTie	exon	43932604	43932690	1000	-	.	gene_id "MSTRG.89574"; transcript_id "MSTRG.89574.59"; exon_number "10";
chr19	StringTie	exon	43934426	43934694	1000	-	.	gene_id "MSTRG.89574"; transcript_id "MSTRG.89574.59"; exon_number "11";
chr19	StringTie	exon	43935226	43935254	1000	-	.	gene_id "MSTRG.89574"; transcript_id "MSTRG.89574.59"; exon_number "12";
chr19	StringTie	transcript	43904421	43937494	1000	-	.	gene_id "MSTRG.89574"; transcript_id "MSTRG.89574.6";
chr19	StringTie	exon	43904421	43915200	1000	-	.	gene_id "MSTRG.89574"; transcript_id "MSTRG.89574.6"; exon_number "1";
chr19	StringTie	exon	43918870	43918962	1000	-	.	gene_id "MSTRG.89574"; transcript_id "MSTRG.89574.6"; exon_number "2";
chr19	StringTie	exon	43919573	43919699	1000	-	.	gene_id "MSTRG.89574"; transcript_id "MSTRG.89574.6"; exon_number "3";
chr19	StringTie	exon	43922171	43922217	1000	-	.	gene_id "MSTRG.89574"; transcript_id "MSTRG.89574.6"; exon_number "4";
chr19	StringTie	exon	43924238	43924310	1000	-	.	gene_id "MSTRG.89574"; transcript_id "MSTRG.89574.6"; exon_number "5";
chr19	StringTie	exon	43924402	43924561	1000	-	.	gene_id "MSTRG.89574"; transcript_id "MSTRG.89574.6"; exon_number "6";
chr19	StringTie	exon	43925325	43925458	1000	-	.	gene_id "MSTRG.89574"; transcript_id "MSTRG.89574.6"; exon_number "7";
chr19	StringTie	exon	43929918	43930000	1000	-	.	gene_id "MSTRG.89574"; transcript_id "MSTRG.89574.6"; exon_number "8";
chr19	StringTie	exon	43931247	43931365	1000	-	.	gene_id "MSTRG.89574"; transcript_id "MSTRG.89574.6"; exon_number "9";
chr19	StringTie	exon	43932604	43932690	1000	-	.	gene_id "MSTRG.89574"; transcript_id "MSTRG.89574.6"; exon_number "10";
chr19	StringTie	exon	43934426	43934694	1000	-	.	gene_id "MSTRG.89574"; transcript_id "MSTRG.89574.6"; exon_number "11";
chr19	StringTie	exon	43934924	43937494	1000	-	.	gene_id "MSTRG.89574"; transcript_id "MSTRG.89574.6"; exon_number "12";
chr19	StringTie	transcript	43911891	43935294	1000	-	.	gene_id "MSTRG.89574"; transcript_id "MSTRG.89574.60";
chr19	StringTie	exon	43911891	43915200	1000	-	.	gene_id "MSTRG.89574"; transcript_id "MSTRG.89574.60"; exon_number "1";
chr19	StringTie	exon	43918870	43918962	1000	-	.	gene_id "MSTRG.89574"; transcript_id "MSTRG.89574.60"; exon_number "2";
chr19	StringTie	exon	43919573	43919762	1000	-	.	gene_id "MSTRG.89574"; transcript_id "MSTRG.89574.60"; exon_number "3";
chr19	StringTie	exon	43922171	43922217	1000	-	.	gene_id "MSTRG.89574"; transcript_id "MSTRG.89574.60"; exon_number "4";
chr19	StringTie	exon	43924238	43924300	1000	-	.	gene_id "MSTRG.89574"; transcript_id "MSTRG.89574.60"; exon_number "5";
chr19	StringTie	exon	43924402	43924561	1000	-	.	gene_id "MSTRG.89574"; transcript_id "MSTRG.89574.60"; exon_number "6";
chr19	StringTie	exon	43925325	43925458	1000	-	.	gene_id "MSTRG.89574"; transcript_id "MSTRG.89574.60"; exon_number "7";
chr19	StringTie	exon	43931247	43931365	1000	-	.	gene_id "MSTRG.89574"; transcript_id "MSTRG.89574.60"; exon_number "8";
chr19	StringTie	exon	43932604	43932690	1000	-	.	gene_id "MSTRG.89574"; transcript_id "MSTRG.89574.60"; exon_number "9";
chr19	StringTie	exon	43934426	43934694	1000	-	.	gene_id "MSTRG.89574"; transcript_id "MSTRG.89574.60"; exon_number "10";
chr19	StringTie	exon	43934924	43935294	1000	-	.	gene_id "MSTRG.89574"; transcript_id "MSTRG.89574.60"; exon_number "11";
chr19	StringTie	transcript	43911905	43935283	1000	-	.	gene_id "MSTRG.89574"; transcript_id "MSTRG.89574.61";
chr19	StringTie	exon	43911905	43915200	1000	-	.	gene_id "MSTRG.89574"; transcript_id "MSTRG.89574.61"; exon_number "1";
chr19	StringTie	exon	43918870	43918962	1000	-	.	gene_id "MSTRG.89574"; transcript_id "MSTRG.89574.61"; exon_number "2";
chr19	StringTie	exon	43919573	43919699	1000	-	.	gene_id "MSTRG.89574"; transcript_id "MSTRG.89574.61"; exon_number "3";
chr19	StringTie	exon	43922171	43922200	1000	-	.	gene_id "MSTRG.89574"; transcript_id "MSTRG.89574.61"; exon_number "4";
chr19	StringTie	exon	43924238	43924310	1000	-	.	gene_id "MSTRG.89574"; transcript_id "MSTRG.89574.61"; exon_number "5";
chr19	StringTie	exon	43924402	43924561	1000	-	.	gene_id "MSTRG.89574"; transcript_id "MSTRG.89574.61"; exon_number "6";
chr19	StringTie	exon	43925325	43925458	1000	-	.	gene_id "MSTRG.89574"; transcript_id "MSTRG.89574.61"; exon_number "7";
chr19	StringTie	exon	43931247	43931365	1000	-	.	gene_id "MSTRG.89574"; transcript_id "MSTRG.89574.61"; exon_number "8";
chr19	StringTie	exon	43932604	43932690	1000	-	.	gene_id "MSTRG.89574"; transcript_id "MSTRG.89574.61"; exon_number "9";
chr19	StringTie	exon	43934426	43934694	1000	-	.	gene_id "MSTRG.89574"; transcript_id "MSTRG.89574.61"; exon_number "10";
chr19	StringTie	exon	43934924	43935283	1000	-	.	gene_id "MSTRG.89574"; transcript_id "MSTRG.89574.61"; exon_number "11";
chr19	StringTie	transcript	43911911	43919726	1000	-	.	gene_id "MSTRG.89574"; transcript_id "MSTRG.89574.62";
chr19	StringTie	exon	43911911	43915200	1000	-	.	gene_id "MSTRG.89574"; transcript_id "MSTRG.89574.62"; exon_number "1";
chr19	StringTie	exon	43915863	43915930	1000	-	.	gene_id "MSTRG.89574"; transcript_id "MSTRG.89574.62"; exon_number "2";
chr19	StringTie	exon	43918870	43918962	1000	-	.	gene_id "MSTRG.89574"; transcript_id "MSTRG.89574.62"; exon_number "3";
chr19	StringTie	exon	43919577	43919726	1000	-	.	gene_id "MSTRG.89574"; transcript_id "MSTRG.89574.62"; exon_number "4";
chr19	StringTie	transcript	43911974	43935283	1000	-	.	gene_id "MSTRG.89574"; transcript_id "MSTRG.89574.63";
chr19	StringTie	exon	43911974	43915200	1000	-	.	gene_id "MSTRG.89574"; transcript_id "MSTRG.89574.63"; exon_number "1";
chr19	StringTie	exon	43918870	43918962	1000	-	.	gene_id "MSTRG.89574"; transcript_id "MSTRG.89574.63"; exon_number "2";
chr19	StringTie	exon	43919573	43919699	1000	-	.	gene_id "MSTRG.89574"; transcript_id "MSTRG.89574.63"; exon_number "3";
chr19	StringTie	exon	43922171	43922217	1000	-	.	gene_id "MSTRG.89574"; transcript_id "MSTRG.89574.63"; exon_number "4";
chr19	StringTie	exon	43924238	43924310	1000	-	.	gene_id "MSTRG.89574"; transcript_id "MSTRG.89574.63"; exon_number "5";
chr19	StringTie	exon	43924402	43924561	1000	-	.	gene_id "MSTRG.89574"; transcript_id "MSTRG.89574.63"; exon_number "6";
chr19	StringTie	exon	43925325	43925458	1000	-	.	gene_id "MSTRG.89574"; transcript_id "MSTRG.89574.63"; exon_number "7";
chr19	StringTie	exon	43929918	43930000	1000	-	.	gene_id "MSTRG.89574"; transcript_id "MSTRG.89574.63"; exon_number "8";
chr19	StringTie	exon	43931247	43931365	1000	-	.	gene_id "MSTRG.89574"; transcript_id "MSTRG.89574.63"; exon_number "9";
chr19	StringTie	exon	43934426	43934694	1000	-	.	gene_id "MSTRG.89574"; transcript_id "MSTRG.89574.63"; exon_number "10";
chr19	StringTie	exon	43935230	43935283	1000	-	.	gene_id "MSTRG.89574"; transcript_id "MSTRG.89574.63"; exon_number "11";
chr19	StringTie	transcript	43912107	43935287	1000	-	.	gene_id "MSTRG.89574"; transcript_id "MSTRG.89574.64";
chr19	StringTie	exon	43912107	43915200	1000	-	.	gene_id "MSTRG.89574"; transcript_id "MSTRG.89574.64"; exon_number "1";
chr19	StringTie	exon	43918870	43918962	1000	-	.	gene_id "MSTRG.89574"; transcript_id "MSTRG.89574.64"; exon_number "2";
chr19	StringTie	exon	43919577	43919699	1000	-	.	gene_id "MSTRG.89574"; transcript_id "MSTRG.89574.64"; exon_number "3";
chr19	StringTie	exon	43922171	43922217	1000	-	.	gene_id "MSTRG.89574"; transcript_id "MSTRG.89574.64"; exon_number "4";
chr19	StringTie	exon	43924238	43924310	1000	-	.	gene_id "MSTRG.89574"; transcript_id "MSTRG.89574.64"; exon_number "5";
chr19	StringTie	exon	43924402	43924561	1000	-	.	gene_id "MSTRG.89574"; transcript_id "MSTRG.89574.64"; exon_number "6";
chr19	StringTie	exon	43925325	43925458	1000	-	.	gene_id "MSTRG.89574"; transcript_id "MSTRG.89574.64"; exon_number "7";
chr19	StringTie	exon	43931247	43931365	1000	-	.	gene_id "MSTRG.89574"; transcript_id "MSTRG.89574.64"; exon_number "8";
chr19	StringTie	exon	43932604	43932690	1000	-	.	gene_id "MSTRG.89574"; transcript_id "MSTRG.89574.64"; exon_number "9";
chr19	StringTie	exon	43934426	43934694	1000	-	.	gene_id "MSTRG.89574"; transcript_id "MSTRG.89574.64"; exon_number "10";
chr19	StringTie	exon	43935230	43935287	1000	-	.	gene_id "MSTRG.89574"; transcript_id "MSTRG.89574.64"; exon_number "11";
chr19	StringTie	transcript	43912125	43935269	1000	-	.	gene_id "MSTRG.89574"; transcript_id "MSTRG.89574.65";
chr19	StringTie	exon	43912125	43914249	1000	-	.	gene_id "MSTRG.89574"; transcript_id "MSTRG.89574.65"; exon_number "1";
chr19	StringTie	exon	43914334	43915200	1000	-	.	gene_id "MSTRG.89574"; transcript_id "MSTRG.89574.65"; exon_number "2";
chr19	StringTie	exon	43915899	43915930	1000	-	.	gene_id "MSTRG.89574"; transcript_id "MSTRG.89574.65"; exon_number "3";
chr19	StringTie	exon	43918870	43918962	1000	-	.	gene_id "MSTRG.89574"; transcript_id "MSTRG.89574.65"; exon_number "4";
chr19	StringTie	exon	43919573	43919699	1000	-	.	gene_id "MSTRG.89574"; transcript_id "MSTRG.89574.65"; exon_number "5";
chr19	StringTie	exon	43922171	43922217	1000	-	.	gene_id "MSTRG.89574"; transcript_id "MSTRG.89574.65"; exon_number "6";
chr19	StringTie	exon	43924238	43924310	1000	-	.	gene_id "MSTRG.89574"; transcript_id "MSTRG.89574.65"; exon_number "7";
chr19	StringTie	exon	43924402	43924561	1000	-	.	gene_id "MSTRG.89574"; transcript_id "MSTRG.89574.65"; exon_number "8";
chr19	StringTie	exon	43925325	43925458	1000	-	.	gene_id "MSTRG.89574"; transcript_id "MSTRG.89574.65"; exon_number "9";
chr19	StringTie	exon	43934426	43934694	1000	-	.	gene_id "MSTRG.89574"; transcript_id "MSTRG.89574.65"; exon_number "10";
chr19	StringTie	exon	43935230	43935269	1000	-	.	gene_id "MSTRG.89574"; transcript_id "MSTRG.89574.65"; exon_number "11";
chr19	StringTie	transcript	43912216	43922194	1000	-	.	gene_id "MSTRG.89574"; transcript_id "MSTRG.89574.66";
chr19	StringTie	exon	43912216	43915200	1000	-	.	gene_id "MSTRG.89574"; transcript_id "MSTRG.89574.66"; exon_number "1";
chr19	StringTie	exon	43918870	43918962	1000	-	.	gene_id "MSTRG.89574"; transcript_id "MSTRG.89574.66"; exon_number "2";
chr19	StringTie	exon	43919583	43919699	1000	-	.	gene_id "MSTRG.89574"; transcript_id "MSTRG.89574.66"; exon_number "3";
chr19	StringTie	exon	43922171	43922194	1000	-	.	gene_id "MSTRG.89574"; transcript_id "MSTRG.89574.66"; exon_number "4";
chr19	StringTie	transcript	43912235	43935281	1000	-	.	gene_id "MSTRG.89574"; transcript_id "MSTRG.89574.67";
chr19	StringTie	exon	43912235	43914975	1000	-	.	gene_id "MSTRG.89574"; transcript_id "MSTRG.89574.67"; exon_number "1";
chr19	StringTie	exon	43915070	43915200	1000	-	.	gene_id "MSTRG.89574"; transcript_id "MSTRG.89574.67"; exon_number "2";
chr19	StringTie	exon	43918870	43918962	1000	-	.	gene_id "MSTRG.89574"; transcript_id "MSTRG.89574.67"; exon_number "3";
chr19	StringTie	exon	43919573	43919699	1000	-	.	gene_id "MSTRG.89574"; transcript_id "MSTRG.89574.67"; exon_number "4";
chr19	StringTie	exon	43922171	43922217	1000	-	.	gene_id "MSTRG.89574"; transcript_id "MSTRG.89574.67"; exon_number "5";
chr19	StringTie	exon	43924238	43924310	1000	-	.	gene_id "MSTRG.89574"; transcript_id "MSTRG.89574.67"; exon_number "6";
chr19	StringTie	exon	43924402	43924561	1000	-	.	gene_id "MSTRG.89574"; transcript_id "MSTRG.89574.67"; exon_number "7";
chr19	StringTie	exon	43925325	43925458	1000	-	.	gene_id "MSTRG.89574"; transcript_id "MSTRG.89574.67"; exon_number "8";
chr19	StringTie	exon	43931247	43931365	1000	-	.	gene_id "MSTRG.89574"; transcript_id "MSTRG.89574.67"; exon_number "9";
chr19	StringTie	exon	43932604	43932690	1000	-	.	gene_id "MSTRG.89574"; transcript_id "MSTRG.89574.67"; exon_number "10";
chr19	StringTie	exon	43934426	43934694	1000	-	.	gene_id "MSTRG.89574"; transcript_id "MSTRG.89574.67"; exon_number "11";
chr19	StringTie	exon	43935226	43935281	1000	-	.	gene_id "MSTRG.89574"; transcript_id "MSTRG.89574.67"; exon_number "12";
chr19	StringTie	transcript	43912405	43935269	1000	-	.	gene_id "MSTRG.89574"; transcript_id "MSTRG.89574.68";
chr19	StringTie	exon	43912405	43915200	1000	-	.	gene_id "MSTRG.89574"; transcript_id "MSTRG.89574.68"; exon_number "1";
chr19	StringTie	exon	43918870	43918962	1000	-	.	gene_id "MSTRG.89574"; transcript_id "MSTRG.89574.68"; exon_number "2";
chr19	StringTie	exon	43919573	43919699	1000	-	.	gene_id "MSTRG.89574"; transcript_id "MSTRG.89574.68"; exon_number "3";
chr19	StringTie	exon	43922171	43922217	1000	-	.	gene_id "MSTRG.89574"; transcript_id "MSTRG.89574.68"; exon_number "4";
chr19	StringTie	exon	43924238	43924310	1000	-	.	gene_id "MSTRG.89574"; transcript_id "MSTRG.89574.68"; exon_number "5";
chr19	StringTie	exon	43924402	43924561	1000	-	.	gene_id "MSTRG.89574"; transcript_id "MSTRG.89574.68"; exon_number "6";
chr19	StringTie	exon	43925325	43925458	1000	-	.	gene_id "MSTRG.89574"; transcript_id "MSTRG.89574.68"; exon_number "7";
chr19	StringTie	exon	43929918	43930000	1000	-	.	gene_id "MSTRG.89574"; transcript_id "MSTRG.89574.68"; exon_number "8";
chr19	StringTie	exon	43931247	43931365	1000	-	.	gene_id "MSTRG.89574"; transcript_id "MSTRG.89574.68"; exon_number "9";
chr19	StringTie	exon	43934426	43934694	1000	-	.	gene_id "MSTRG.89574"; transcript_id "MSTRG.89574.68"; exon_number "10";
chr19	StringTie	exon	43934924	43935269	1000	-	.	gene_id "MSTRG.89574"; transcript_id "MSTRG.89574.68"; exon_number "11";
chr19	StringTie	transcript	43912514	43935272	1000	-	.	gene_id "MSTRG.89574"; transcript_id "MSTRG.89574.69";
chr19	StringTie	exon	43912514	43915200	1000	-	.	gene_id "MSTRG.89574"; transcript_id "MSTRG.89574.69"; exon_number "1";
chr19	StringTie	exon	43918870	43918962	1000	-	.	gene_id "MSTRG.89574"; transcript_id "MSTRG.89574.69"; exon_number "2";
chr19	StringTie	exon	43919573	43919699	1000	-	.	gene_id "MSTRG.89574"; transcript_id "MSTRG.89574.69"; exon_number "3";
chr19	StringTie	exon	43922171	43922217	1000	-	.	gene_id "MSTRG.89574"; transcript_id "MSTRG.89574.69"; exon_number "4";
chr19	StringTie	exon	43924238	43924310	1000	-	.	gene_id "MSTRG.89574"; transcript_id "MSTRG.89574.69"; exon_number "5";
chr19	StringTie	exon	43924402	43924561	1000	-	.	gene_id "MSTRG.89574"; transcript_id "MSTRG.89574.69"; exon_number "6";
chr19	StringTie	exon	43925325	43925458	1000	-	.	gene_id "MSTRG.89574"; transcript_id "MSTRG.89574.69"; exon_number "7";
chr19	StringTie	exon	43929918	43930000	1000	-	.	gene_id "MSTRG.89574"; transcript_id "MSTRG.89574.69"; exon_number "8";
chr19	StringTie	exon	43931247	43931365	1000	-	.	gene_id "MSTRG.89574"; transcript_id "MSTRG.89574.69"; exon_number "9";
chr19	StringTie	exon	43932608	43932690	1000	-	.	gene_id "MSTRG.89574"; transcript_id "MSTRG.89574.69"; exon_number "10";
chr19	StringTie	exon	43934426	43934727	1000	-	.	gene_id "MSTRG.89574"; transcript_id "MSTRG.89574.69"; exon_number "11";
chr19	StringTie	exon	43934924	43935272	1000	-	.	gene_id "MSTRG.89574"; transcript_id "MSTRG.89574.69"; exon_number "12";
chr19	StringTie	transcript	43904610	43935785	1000	-	.	gene_id "MSTRG.89574"; transcript_id "MSTRG.89574.7";
chr19	StringTie	exon	43904610	43915200	1000	-	.	gene_id "MSTRG.89574"; transcript_id "MSTRG.89574.7"; exon_number "1";
chr19	StringTie	exon	43918870	43918962	1000	-	.	gene_id "MSTRG.89574"; transcript_id "MSTRG.89574.7"; exon_number "2";
chr19	StringTie	exon	43919573	43919699	1000	-	.	gene_id "MSTRG.89574"; transcript_id "MSTRG.89574.7"; exon_number "3";
chr19	StringTie	exon	43922171	43922217	1000	-	.	gene_id "MSTRG.89574"; transcript_id "MSTRG.89574.7"; exon_number "4";
chr19	StringTie	exon	43924238	43924310	1000	-	.	gene_id "MSTRG.89574"; transcript_id "MSTRG.89574.7"; exon_number "5";
chr19	StringTie	exon	43924402	43924561	1000	-	.	gene_id "MSTRG.89574"; transcript_id "MSTRG.89574.7"; exon_number "6";
chr19	StringTie	exon	43925325	43925458	1000	-	.	gene_id "MSTRG.89574"; transcript_id "MSTRG.89574.7"; exon_number "7";
chr19	StringTie	exon	43929918	43930000	1000	-	.	gene_id "MSTRG.89574"; transcript_id "MSTRG.89574.7"; exon_number "8";
chr19	StringTie	exon	43931247	43931365	1000	-	.	gene_id "MSTRG.89574"; transcript_id "MSTRG.89574.7"; exon_number "9";
chr19	StringTie	exon	43932604	43932690	1000	-	.	gene_id "MSTRG.89574"; transcript_id "MSTRG.89574.7"; exon_number "10";
chr19	StringTie	exon	43934426	43934694	1000	-	.	gene_id "MSTRG.89574"; transcript_id "MSTRG.89574.7"; exon_number "11";
chr19	StringTie	exon	43935230	43935785	1000	-	.	gene_id "MSTRG.89574"; transcript_id "MSTRG.89574.7"; exon_number "12";
chr19	StringTie	transcript	43912566	43935278	1000	-	.	gene_id "MSTRG.89574"; transcript_id "MSTRG.89574.70";
chr19	StringTie	exon	43912566	43915200	1000	-	.	gene_id "MSTRG.89574"; transcript_id "MSTRG.89574.70"; exon_number "1";
chr19	StringTie	exon	43918870	43918962	1000	-	.	gene_id "MSTRG.89574"; transcript_id "MSTRG.89574.70"; exon_number "2";
chr19	StringTie	exon	43919573	43919699	1000	-	.	gene_id "MSTRG.89574"; transcript_id "MSTRG.89574.70"; exon_number "3";
chr19	StringTie	exon	43922171	43922217	1000	-	.	gene_id "MSTRG.89574"; transcript_id "MSTRG.89574.70"; exon_number "4";
chr19	StringTie	exon	43923299	43923349	1000	-	.	gene_id "MSTRG.89574"; transcript_id "MSTRG.89574.70"; exon_number "5";
chr19	StringTie	exon	43924238	43924310	1000	-	.	gene_id "MSTRG.89574"; transcript_id "MSTRG.89574.70"; exon_number "6";
chr19	StringTie	exon	43924402	43924561	1000	-	.	gene_id "MSTRG.89574"; transcript_id "MSTRG.89574.70"; exon_number "7";
chr19	StringTie	exon	43925325	43925458	1000	-	.	gene_id "MSTRG.89574"; transcript_id "MSTRG.89574.70"; exon_number "8";
chr19	StringTie	exon	43929918	43929997	1000	-	.	gene_id "MSTRG.89574"; transcript_id "MSTRG.89574.70"; exon_number "9";
chr19	StringTie	exon	43931247	43931365	1000	-	.	gene_id "MSTRG.89574"; transcript_id "MSTRG.89574.70"; exon_number "10";
chr19	StringTie	exon	43932604	43932690	1000	-	.	gene_id "MSTRG.89574"; transcript_id "MSTRG.89574.70"; exon_number "11";
chr19	StringTie	exon	43934426	43934694	1000	-	.	gene_id "MSTRG.89574"; transcript_id "MSTRG.89574.70"; exon_number "12";
chr19	StringTie	exon	43935230	43935278	1000	-	.	gene_id "MSTRG.89574"; transcript_id "MSTRG.89574.70"; exon_number "13";
chr19	StringTie	transcript	43915863	43935283	1000	-	.	gene_id "MSTRG.89574"; transcript_id "MSTRG.89574.75";
chr19	StringTie	exon	43915863	43915930	1000	-	.	gene_id "MSTRG.89574"; transcript_id "MSTRG.89574.75"; exon_number "1";
chr19	StringTie	exon	43918870	43918962	1000	-	.	gene_id "MSTRG.89574"; transcript_id "MSTRG.89574.75"; exon_number "2";
chr19	StringTie	exon	43919573	43919762	1000	-	.	gene_id "MSTRG.89574"; transcript_id "MSTRG.89574.75"; exon_number "3";
chr19	StringTie	exon	43922171	43922217	1000	-	.	gene_id "MSTRG.89574"; transcript_id "MSTRG.89574.75"; exon_number "4";
chr19	StringTie	exon	43924238	43924310	1000	-	.	gene_id "MSTRG.89574"; transcript_id "MSTRG.89574.75"; exon_number "5";
chr19	StringTie	exon	43924402	43924561	1000	-	.	gene_id "MSTRG.89574"; transcript_id "MSTRG.89574.75"; exon_number "6";
chr19	StringTie	exon	43925325	43925458	1000	-	.	gene_id "MSTRG.89574"; transcript_id "MSTRG.89574.75"; exon_number "7";
chr19	StringTie	exon	43931247	43931365	1000	-	.	gene_id "MSTRG.89574"; transcript_id "MSTRG.89574.75"; exon_number "8";
chr19	StringTie	exon	43932608	43932690	1000	-	.	gene_id "MSTRG.89574"; transcript_id "MSTRG.89574.75"; exon_number "9";
chr19	StringTie	exon	43934426	43934694	1000	-	.	gene_id "MSTRG.89574"; transcript_id "MSTRG.89574.75"; exon_number "10";
chr19	StringTie	exon	43934924	43935283	1000	-	.	gene_id "MSTRG.89574"; transcript_id "MSTRG.89574.75"; exon_number "11";
chr19	StringTie	transcript	43918884	43931362	1000	-	.	gene_id "MSTRG.89574"; transcript_id "MSTRG.89574.76";
chr19	StringTie	exon	43918884	43918962	1000	-	.	gene_id "MSTRG.89574"; transcript_id "MSTRG.89574.76"; exon_number "1";
chr19	StringTie	exon	43919573	43919762	1000	-	.	gene_id "MSTRG.89574"; transcript_id "MSTRG.89574.76"; exon_number "2";
chr19	StringTie	exon	43922171	43922217	1000	-	.	gene_id "MSTRG.89574"; transcript_id "MSTRG.89574.76"; exon_number "3";
chr19	StringTie	exon	43924238	43924310	1000	-	.	gene_id "MSTRG.89574"; transcript_id "MSTRG.89574.76"; exon_number "4";
chr19	StringTie	exon	43924402	43924561	1000	-	.	gene_id "MSTRG.89574"; transcript_id "MSTRG.89574.76"; exon_number "5";
chr19	StringTie	exon	43931247	43931362	1000	-	.	gene_id "MSTRG.89574"; transcript_id "MSTRG.89574.76"; exon_number "6";
chr19	StringTie	transcript	43923333	43935284	1000	-	.	gene_id "MSTRG.89574"; transcript_id "MSTRG.89574.77";
chr19	StringTie	exon	43923333	43923349	1000	-	.	gene_id "MSTRG.89574"; transcript_id "MSTRG.89574.77"; exon_number "1";
chr19	StringTie	exon	43924238	43924310	1000	-	.	gene_id "MSTRG.89574"; transcript_id "MSTRG.89574.77"; exon_number "2";
chr19	StringTie	exon	43924402	43924561	1000	-	.	gene_id "MSTRG.89574"; transcript_id "MSTRG.89574.77"; exon_number "3";
chr19	StringTie	exon	43925325	43925458	1000	-	.	gene_id "MSTRG.89574"; transcript_id "MSTRG.89574.77"; exon_number "4";
chr19	StringTie	exon	43934426	43934694	1000	-	.	gene_id "MSTRG.89574"; transcript_id "MSTRG.89574.77"; exon_number "5";
chr19	StringTie	exon	43935230	43935284	1000	-	.	gene_id "MSTRG.89574"; transcript_id "MSTRG.89574.77"; exon_number "6";
chr19	StringTie	transcript	43904727	43935794	1000	-	.	gene_id "MSTRG.89574"; transcript_id "MSTRG.89574.8";
chr19	StringTie	exon	43904727	43915200	1000	-	.	gene_id "MSTRG.89574"; transcript_id "MSTRG.89574.8"; exon_number "1";
chr19	StringTie	exon	43918870	43918962	1000	-	.	gene_id "MSTRG.89574"; transcript_id "MSTRG.89574.8"; exon_number "2";
chr19	StringTie	exon	43919573	43919699	1000	-	.	gene_id "MSTRG.89574"; transcript_id "MSTRG.89574.8"; exon_number "3";
chr19	StringTie	exon	43922171	43922217	1000	-	.	gene_id "MSTRG.89574"; transcript_id "MSTRG.89574.8"; exon_number "4";
chr19	StringTie	exon	43924238	43924310	1000	-	.	gene_id "MSTRG.89574"; transcript_id "MSTRG.89574.8"; exon_number "5";
chr19	StringTie	exon	43924402	43924561	1000	-	.	gene_id "MSTRG.89574"; transcript_id "MSTRG.89574.8"; exon_number "6";
chr19	StringTie	exon	43925325	43925458	1000	-	.	gene_id "MSTRG.89574"; transcript_id "MSTRG.89574.8"; exon_number "7";
chr19	StringTie	exon	43929918	43929997	1000	-	.	gene_id "MSTRG.89574"; transcript_id "MSTRG.89574.8"; exon_number "8";
chr19	StringTie	exon	43931247	43931365	1000	-	.	gene_id "MSTRG.89574"; transcript_id "MSTRG.89574.8"; exon_number "9";
chr19	StringTie	exon	43932604	43932690	1000	-	.	gene_id "MSTRG.89574"; transcript_id "MSTRG.89574.8"; exon_number "10";
chr19	StringTie	exon	43934426	43934694	1000	-	.	gene_id "MSTRG.89574"; transcript_id "MSTRG.89574.8"; exon_number "11";
chr19	StringTie	exon	43934924	43935794	1000	-	.	gene_id "MSTRG.89574"; transcript_id "MSTRG.89574.8"; exon_number "12";
chr19	StringTie	transcript	43904760	43937494	1000	-	.	gene_id "MSTRG.89574"; transcript_id "MSTRG.89574.9";
chr19	StringTie	exon	43904760	43915200	1000	-	.	gene_id "MSTRG.89574"; transcript_id "MSTRG.89574.9"; exon_number "1";
chr19	StringTie	exon	43918870	43918962	1000	-	.	gene_id "MSTRG.89574"; transcript_id "MSTRG.89574.9"; exon_number "2";
chr19	StringTie	exon	43919573	43919699	1000	-	.	gene_id "MSTRG.89574"; transcript_id "MSTRG.89574.9"; exon_number "3";
chr19	StringTie	exon	43922171	43922217	1000	-	.	gene_id "MSTRG.89574"; transcript_id "MSTRG.89574.9"; exon_number "4";
chr19	StringTie	exon	43924238	43924310	1000	-	.	gene_id "MSTRG.89574"; transcript_id "MSTRG.89574.9"; exon_number "5";
chr19	StringTie	exon	43924402	43924561	1000	-	.	gene_id "MSTRG.89574"; transcript_id "MSTRG.89574.9"; exon_number "6";
chr19	StringTie	exon	43925325	43925458	1000	-	.	gene_id "MSTRG.89574"; transcript_id "MSTRG.89574.9"; exon_number "7";
chr19	StringTie	exon	43931247	43931365	1000	-	.	gene_id "MSTRG.89574"; transcript_id "MSTRG.89574.9"; exon_number "8";
chr19	StringTie	exon	43932604	43932690	1000	-	.	gene_id "MSTRG.89574"; transcript_id "MSTRG.89574.9"; exon_number "9";
chr19	StringTie	exon	43934426	43934694	1000	-	.	gene_id "MSTRG.89574"; transcript_id "MSTRG.89574.9"; exon_number "10";
chr19	StringTie	exon	43934924	43937494	1000	-	.	gene_id "MSTRG.89574"; transcript_id "MSTRG.89574.9"; exon_number "11";
chr19	StringTie	transcript	43939358	43942315	1000	.	.	gene_id "MSTRG.89575"; transcript_id "MSTRG.89575.1";
chr19	StringTie	exon	43939358	43942315	1000	.	.	gene_id "MSTRG.89575"; transcript_id "MSTRG.89575.1"; exon_number "1";
chr19	StringTie	transcript	40691530	40715073	1000	-	.	gene_id "MSTRG.89576"; transcript_id "ENST00000243583"; gene_name "ADCK4"; ref_gene_id "ENSG00000123815";
chr19	StringTie	exon	40691530	40692373	1000	-	.	gene_id "MSTRG.89576"; transcript_id "ENST00000243583"; exon_number "1"; gene_name "ADCK4"; ref_gene_id "ENSG00000123815";
chr19	StringTie	exon	40692951	40693037	1000	-	.	gene_id "MSTRG.89576"; transcript_id "ENST00000243583"; exon_number "2"; gene_name "ADCK4"; ref_gene_id "ENSG00000123815";
chr19	StringTie	exon	40695989	40696054	1000	-	.	gene_id "MSTRG.89576"; transcript_id "ENST00000243583"; exon_number "3"; gene_name "ADCK4"; ref_gene_id "ENSG00000123815";
chr19	StringTie	exon	40700067	40700174	1000	-	.	gene_id "MSTRG.89576"; transcript_id "ENST00000243583"; exon_number "4"; gene_name "ADCK4"; ref_gene_id "ENSG00000123815";
chr19	StringTie	exon	40700310	40700451	1000	-	.	gene_id "MSTRG.89576"; transcript_id "ENST00000243583"; exon_number "5"; gene_name "ADCK4"; ref_gene_id "ENSG00000123815";
chr19	StringTie	exon	40702600	40702693	1000	-	.	gene_id "MSTRG.89576"; transcript_id "ENST00000243583"; exon_number "6"; gene_name "ADCK4"; ref_gene_id "ENSG00000123815";
chr19	StringTie	exon	40703541	40703622	1000	-	.	gene_id "MSTRG.89576"; transcript_id "ENST00000243583"; exon_number "7"; gene_name "ADCK4"; ref_gene_id "ENSG00000123815";
chr19	StringTie	exon	40703715	40703855	1000	-	.	gene_id "MSTRG.89576"; transcript_id "ENST00000243583"; exon_number "8"; gene_name "ADCK4"; ref_gene_id "ENSG00000123815";
chr19	StringTie	exon	40705096	40705181	1000	-	.	gene_id "MSTRG.89576"; transcript_id "ENST00000243583"; exon_number "9"; gene_name "ADCK4"; ref_gene_id "ENSG00000123815";
chr19	StringTie	exon	40710059	40710136	1000	-	.	gene_id "MSTRG.89576"; transcript_id "ENST00000243583"; exon_number "10"; gene_name "ADCK4"; ref_gene_id "ENSG00000123815";
chr19	StringTie	exon	40714067	40714133	1000	-	.	gene_id "MSTRG.89576"; transcript_id "ENST00000243583"; exon_number "11"; gene_name "ADCK4"; ref_gene_id "ENSG00000123815";
chr19	StringTie	exon	40714278	40714397	1000	-	.	gene_id "MSTRG.89576"; transcript_id "ENST00000243583"; exon_number "12"; gene_name "ADCK4"; ref_gene_id "ENSG00000123815";
chr19	StringTie	exon	40714531	40714635	1000	-	.	gene_id "MSTRG.89576"; transcript_id "ENST00000243583"; exon_number "13"; gene_name "ADCK4"; ref_gene_id "ENSG00000123815";
chr19	StringTie	exon	40715053	40715073	1000	-	.	gene_id "MSTRG.89576"; transcript_id "ENST00000243583"; exon_number "14"; gene_name "ADCK4"; ref_gene_id "ENSG00000123815";
chr19	StringTie	transcript	40665905	40690651	1000	-	.	gene_id "MSTRG.89576"; transcript_id "ENST00000252891"; gene_name "NUMBL"; ref_gene_id "ENSG00000105245";
chr19	StringTie	exon	40665905	40668138	1000	-	.	gene_id "MSTRG.89576"; transcript_id "ENST00000252891"; exon_number "1"; gene_name "NUMBL"; ref_gene_id "ENSG00000105245";
chr19	StringTie	exon	40669898	40670020	1000	-	.	gene_id "MSTRG.89576"; transcript_id "ENST00000252891"; exon_number "2"; gene_name "NUMBL"; ref_gene_id "ENSG00000105245";
chr19	StringTie	exon	40673344	40673649	1000	-	.	gene_id "MSTRG.89576"; transcript_id "ENST00000252891"; exon_number "3"; gene_name "NUMBL"; ref_gene_id "ENSG00000105245";
chr19	StringTie	exon	40677232	40677421	1000	-	.	gene_id "MSTRG.89576"; transcript_id "ENST00000252891"; exon_number "4"; gene_name "NUMBL"; ref_gene_id "ENSG00000105245";
chr19	StringTie	exon	40680917	40681057	1000	-	.	gene_id "MSTRG.89576"; transcript_id "ENST00000252891"; exon_number "5"; gene_name "NUMBL"; ref_gene_id "ENSG00000105245";
chr19	StringTie	exon	40682728	40682802	1000	-	.	gene_id "MSTRG.89576"; transcript_id "ENST00000252891"; exon_number "6"; gene_name "NUMBL"; ref_gene_id "ENSG00000105245";
chr19	StringTie	exon	40682894	40682968	1000	-	.	gene_id "MSTRG.89576"; transcript_id "ENST00000252891"; exon_number "7"; gene_name "NUMBL"; ref_gene_id "ENSG00000105245";
chr19	StringTie	exon	40684417	40684556	1000	-	.	gene_id "MSTRG.89576"; transcript_id "ENST00000252891"; exon_number "8"; gene_name "NUMBL"; ref_gene_id "ENSG00000105245";
chr19	StringTie	exon	40686911	40686995	1000	-	.	gene_id "MSTRG.89576"; transcript_id "ENST00000252891"; exon_number "9"; gene_name "NUMBL"; ref_gene_id "ENSG00000105245";
chr19	StringTie	exon	40690460	40690651	1000	-	.	gene_id "MSTRG.89576"; transcript_id "ENST00000252891"; exon_number "10"; gene_name "NUMBL"; ref_gene_id "ENSG00000105245";
chr19	StringTie	transcript	40691529	40716885	1000	-	.	gene_id "MSTRG.89576"; transcript_id "ENST00000324464"; gene_name "ADCK4"; ref_gene_id "ENSG00000123815";
chr19	StringTie	exon	40691529	40692373	1000	-	.	gene_id "MSTRG.89576"; transcript_id "ENST00000324464"; exon_number "1"; gene_name "ADCK4"; ref_gene_id "ENSG00000123815";
chr19	StringTie	exon	40692951	40693037	1000	-	.	gene_id "MSTRG.89576"; transcript_id "ENST00000324464"; exon_number "2"; gene_name "ADCK4"; ref_gene_id "ENSG00000123815";
chr19	StringTie	exon	40695989	40696054	1000	-	.	gene_id "MSTRG.89576"; transcript_id "ENST00000324464"; exon_number "3"; gene_name "ADCK4"; ref_gene_id "ENSG00000123815";
chr19	StringTie	exon	40700067	40700174	1000	-	.	gene_id "MSTRG.89576"; transcript_id "ENST00000324464"; exon_number "4"; gene_name "ADCK4"; ref_gene_id "ENSG00000123815";
chr19	StringTie	exon	40700310	40700451	1000	-	.	gene_id "MSTRG.89576"; transcript_id "ENST00000324464"; exon_number "5"; gene_name "ADCK4"; ref_gene_id "ENSG00000123815";
chr19	StringTie	exon	40702600	40702693	1000	-	.	gene_id "MSTRG.89576"; transcript_id "ENST00000324464"; exon_number "6"; gene_name "ADCK4"; ref_gene_id "ENSG00000123815";
chr19	StringTie	exon	40703541	40703622	1000	-	.	gene_id "MSTRG.89576"; transcript_id "ENST00000324464"; exon_number "7"; gene_name "ADCK4"; ref_gene_id "ENSG00000123815";
chr19	StringTie	exon	40703715	40703855	1000	-	.	gene_id "MSTRG.89576"; transcript_id "ENST00000324464"; exon_number "8"; gene_name "ADCK4"; ref_gene_id "ENSG00000123815";
chr19	StringTie	exon	40705096	40705181	1000	-	.	gene_id "MSTRG.89576"; transcript_id "ENST00000324464"; exon_number "9"; gene_name "ADCK4"; ref_gene_id "ENSG00000123815";
chr19	StringTie	exon	40705325	40705447	1000	-	.	gene_id "MSTRG.89576"; transcript_id "ENST00000324464"; exon_number "10"; gene_name "ADCK4"; ref_gene_id "ENSG00000123815";
chr19	StringTie	exon	40710059	40710136	1000	-	.	gene_id "MSTRG.89576"; transcript_id "ENST00000324464"; exon_number "11"; gene_name "ADCK4"; ref_gene_id "ENSG00000123815";
chr19	StringTie	exon	40714067	40714133	1000	-	.	gene_id "MSTRG.89576"; transcript_id "ENST00000324464"; exon_number "12"; gene_name "ADCK4"; ref_gene_id "ENSG00000123815";
chr19	StringTie	exon	40714278	40714397	1000	-	.	gene_id "MSTRG.89576"; transcript_id "ENST00000324464"; exon_number "13"; gene_name "ADCK4"; ref_gene_id "ENSG00000123815";
chr19	StringTie	exon	40714531	40714635	1000	-	.	gene_id "MSTRG.89576"; transcript_id "ENST00000324464"; exon_number "14"; gene_name "ADCK4"; ref_gene_id "ENSG00000123815";
chr19	StringTie	exon	40716587	40716885	1000	-	.	gene_id "MSTRG.89576"; transcript_id "ENST00000324464"; exon_number "15"; gene_name "ADCK4"; ref_gene_id "ENSG00000123815";
chr19	StringTie	transcript	40740856	40749923	1000	-	.	gene_id "MSTRG.89576"; transcript_id "ENST00000378313"; gene_name "C19orf54"; ref_gene_id "ENSG00000188493";
chr19	StringTie	exon	40740856	40742770	1000	-	.	gene_id "MSTRG.89576"; transcript_id "ENST00000378313"; exon_number "1"; gene_name "C19orf54"; ref_gene_id "ENSG00000188493";
chr19	StringTie	exon	40743905	40743975	1000	-	.	gene_id "MSTRG.89576"; transcript_id "ENST00000378313"; exon_number "2"; gene_name "C19orf54"; ref_gene_id "ENSG00000188493";
chr19	StringTie	exon	40744067	40744196	1000	-	.	gene_id "MSTRG.89576"; transcript_id "ENST00000378313"; exon_number "3"; gene_name "C19orf54"; ref_gene_id "ENSG00000188493";
chr19	StringTie	exon	40744559	40744683	1000	-	.	gene_id "MSTRG.89576"; transcript_id "ENST00000378313"; exon_number "4"; gene_name "C19orf54"; ref_gene_id "ENSG00000188493";
chr19	StringTie	exon	40745130	40745198	1000	-	.	gene_id "MSTRG.89576"; transcript_id "ENST00000378313"; exon_number "5"; gene_name "C19orf54"; ref_gene_id "ENSG00000188493";
chr19	StringTie	exon	40749481	40749923	1000	-	.	gene_id "MSTRG.89576"; transcript_id "ENST00000378313"; exon_number "6"; gene_name "C19orf54"; ref_gene_id "ENSG00000188493";
chr19	StringTie	transcript	40740856	40750553	1000	-	.	gene_id "MSTRG.89576"; transcript_id "ENST00000469741"; gene_name "C19orf54"; ref_gene_id "ENSG00000188493";
chr19	StringTie	exon	40740856	40741439	1000	-	.	gene_id "MSTRG.89576"; transcript_id "ENST00000469741"; exon_number "1"; gene_name "C19orf54"; ref_gene_id "ENSG00000188493";
chr19	StringTie	exon	40741694	40741864	1000	-	.	gene_id "MSTRG.89576"; transcript_id "ENST00000469741"; exon_number "2"; gene_name "C19orf54"; ref_gene_id "ENSG00000188493";
chr19	StringTie	exon	40742515	40742770	1000	-	.	gene_id "MSTRG.89576"; transcript_id "ENST00000469741"; exon_number "3"; gene_name "C19orf54"; ref_gene_id "ENSG00000188493";
chr19	StringTie	exon	40743915	40743975	1000	-	.	gene_id "MSTRG.89576"; transcript_id "ENST00000469741"; exon_number "4"; gene_name "C19orf54"; ref_gene_id "ENSG00000188493";
chr19	StringTie	exon	40744067	40744196	1000	-	.	gene_id "MSTRG.89576"; transcript_id "ENST00000469741"; exon_number "5"; gene_name "C19orf54"; ref_gene_id "ENSG00000188493";
chr19	StringTie	exon	40744559	40744683	1000	-	.	gene_id "MSTRG.89576"; transcript_id "ENST00000469741"; exon_number "6"; gene_name "C19orf54"; ref_gene_id "ENSG00000188493";
chr19	StringTie	exon	40745130	40745198	1000	-	.	gene_id "MSTRG.89576"; transcript_id "ENST00000469741"; exon_number "7"; gene_name "C19orf54"; ref_gene_id "ENSG00000188493";
chr19	StringTie	exon	40749481	40749607	1000	-	.	gene_id "MSTRG.89576"; transcript_id "ENST00000469741"; exon_number "8"; gene_name "C19orf54"; ref_gene_id "ENSG00000188493";
chr19	StringTie	exon	40750285	40750553	1000	-	.	gene_id "MSTRG.89576"; transcript_id "ENST00000469741"; exon_number "9"; gene_name "C19orf54"; ref_gene_id "ENSG00000188493";
chr19	StringTie	transcript	40740856	40750492	1000	-	.	gene_id "MSTRG.89576"; transcript_id "ENST00000470681"; gene_name "C19orf54"; ref_gene_id "ENSG00000188493";
chr19	StringTie	exon	40740856	40742770	1000	-	.	gene_id "MSTRG.89576"; transcript_id "ENST00000470681"; exon_number "1"; gene_name "C19orf54"; ref_gene_id "ENSG00000188493";
chr19	StringTie	exon	40743905	40743981	1000	-	.	gene_id "MSTRG.89576"; transcript_id "ENST00000470681"; exon_number "2"; gene_name "C19orf54"; ref_gene_id "ENSG00000188493";
chr19	StringTie	exon	40744559	40744683	1000	-	.	gene_id "MSTRG.89576"; transcript_id "ENST00000470681"; exon_number "3"; gene_name "C19orf54"; ref_gene_id "ENSG00000188493";
chr19	StringTie	exon	40745130	40745198	1000	-	.	gene_id "MSTRG.89576"; transcript_id "ENST00000470681"; exon_number "4"; gene_name "C19orf54"; ref_gene_id "ENSG00000188493";
chr19	StringTie	exon	40749481	40749607	1000	-	.	gene_id "MSTRG.89576"; transcript_id "ENST00000470681"; exon_number "5"; gene_name "C19orf54"; ref_gene_id "ENSG00000188493";
chr19	StringTie	exon	40750285	40750492	1000	-	.	gene_id "MSTRG.89576"; transcript_id "ENST00000470681"; exon_number "6"; gene_name "C19orf54"; ref_gene_id "ENSG00000188493";
chr19	StringTie	transcript	40667341	40690122	1000	-	.	gene_id "MSTRG.89576"; transcript_id "ENST00000540131"; gene_name "NUMBL"; ref_gene_id "ENSG00000105245";
chr19	StringTie	exon	40667341	40668138	1000	-	.	gene_id "MSTRG.89576"; transcript_id "ENST00000540131"; exon_number "1"; gene_name "NUMBL"; ref_gene_id "ENSG00000105245";
chr19	StringTie	exon	40669898	40670020	1000	-	.	gene_id "MSTRG.89576"; transcript_id "ENST00000540131"; exon_number "2"; gene_name "NUMBL"; ref_gene_id "ENSG00000105245";
chr19	StringTie	exon	40673344	40673649	1000	-	.	gene_id "MSTRG.89576"; transcript_id "ENST00000540131"; exon_number "3"; gene_name "NUMBL"; ref_gene_id "ENSG00000105245";
chr19	StringTie	exon	40677232	40677421	1000	-	.	gene_id "MSTRG.89576"; transcript_id "ENST00000540131"; exon_number "4"; gene_name "NUMBL"; ref_gene_id "ENSG00000105245";
chr19	StringTie	exon	40680917	40681057	1000	-	.	gene_id "MSTRG.89576"; transcript_id "ENST00000540131"; exon_number "5"; gene_name "NUMBL"; ref_gene_id "ENSG00000105245";
chr19	StringTie	exon	40682728	40682802	1000	-	.	gene_id "MSTRG.89576"; transcript_id "ENST00000540131"; exon_number "6"; gene_name "NUMBL"; ref_gene_id "ENSG00000105245";
chr19	StringTie	exon	40682894	40682968	1000	-	.	gene_id "MSTRG.89576"; transcript_id "ENST00000540131"; exon_number "7"; gene_name "NUMBL"; ref_gene_id "ENSG00000105245";
chr19	StringTie	exon	40684417	40684556	1000	-	.	gene_id "MSTRG.89576"; transcript_id "ENST00000540131"; exon_number "8"; gene_name "NUMBL"; ref_gene_id "ENSG00000105245";
chr19	StringTie	exon	40690040	40690122	1000	-	.	gene_id "MSTRG.89576"; transcript_id "ENST00000540131"; exon_number "9"; gene_name "NUMBL"; ref_gene_id "ENSG00000105245";
chr19	StringTie	transcript	40673522	40682855	1000	-	.	gene_id "MSTRG.89576"; transcript_id "ENST00000593367"; gene_name "NUMBL"; ref_gene_id "ENSG00000105245";
chr19	StringTie	exon	40673522	40673649	1000	-	.	gene_id "MSTRG.89576"; transcript_id "ENST00000593367"; exon_number "1"; gene_name "NUMBL"; ref_gene_id "ENSG00000105245";
chr19	StringTie	exon	40677232	40677421	1000	-	.	gene_id "MSTRG.89576"; transcript_id "ENST00000593367"; exon_number "2"; gene_name "NUMBL"; ref_gene_id "ENSG00000105245";
chr19	StringTie	exon	40680917	40681057	1000	-	.	gene_id "MSTRG.89576"; transcript_id "ENST00000593367"; exon_number "3"; gene_name "NUMBL"; ref_gene_id "ENSG00000105245";
chr19	StringTie	exon	40682728	40682855	1000	-	.	gene_id "MSTRG.89576"; transcript_id "ENST00000593367"; exon_number "4"; gene_name "NUMBL"; ref_gene_id "ENSG00000105245";
chr19	StringTie	transcript	40705312	40715106	1000	-	.	gene_id "MSTRG.89576"; transcript_id "ENST00000593544"; gene_name "ADCK4"; ref_gene_id "ENSG00000123815";
chr19	StringTie	exon	40705312	40705447	1000	-	.	gene_id "MSTRG.89576"; transcript_id "ENST00000593544"; exon_number "1"; gene_name "ADCK4"; ref_gene_id "ENSG00000123815";
chr19	StringTie	exon	40710059	40710136	1000	-	.	gene_id "MSTRG.89576"; transcript_id "ENST00000593544"; exon_number "2"; gene_name "ADCK4"; ref_gene_id "ENSG00000123815";
chr19	StringTie	exon	40714067	40714133	1000	-	.	gene_id "MSTRG.89576"; transcript_id "ENST00000593544"; exon_number "3"; gene_name "ADCK4"; ref_gene_id "ENSG00000123815";
chr19	StringTie	exon	40714278	40714397	1000	-	.	gene_id "MSTRG.89576"; transcript_id "ENST00000593544"; exon_number "4"; gene_name "ADCK4"; ref_gene_id "ENSG00000123815";
chr19	StringTie	exon	40715057	40715106	1000	-	.	gene_id "MSTRG.89576"; transcript_id "ENST00000593544"; exon_number "5"; gene_name "ADCK4"; ref_gene_id "ENSG00000123815";
chr19	StringTie	transcript	40714603	40715616	1000	-	.	gene_id "MSTRG.89576"; transcript_id "ENST00000593723"; gene_name "ADCK4"; ref_gene_id "ENSG00000123815";
chr19	StringTie	exon	40714603	40714635	1000	-	.	gene_id "MSTRG.89576"; transcript_id "ENST00000593723"; exon_number "1"; gene_name "ADCK4"; ref_gene_id "ENSG00000123815";
chr19	StringTie	exon	40715325	40715616	1000	-	.	gene_id "MSTRG.89576"; transcript_id "ENST00000593723"; exon_number "2"; gene_name "ADCK4"; ref_gene_id "ENSG00000123815";
chr19	StringTie	transcript	40691530	40701459	1000	-	.	gene_id "MSTRG.89576"; transcript_id "ENST00000593724"; gene_name "ADCK4"; ref_gene_id "ENSG00000123815";
chr19	StringTie	exon	40691530	40692373	1000	-	.	gene_id "MSTRG.89576"; transcript_id "ENST00000593724"; exon_number "1"; gene_name "ADCK4"; ref_gene_id "ENSG00000123815";
chr19	StringTie	exon	40692951	40693037	1000	-	.	gene_id "MSTRG.89576"; transcript_id "ENST00000593724"; exon_number "2"; gene_name "ADCK4"; ref_gene_id "ENSG00000123815";
chr19	StringTie	exon	40695989	40696054	1000	-	.	gene_id "MSTRG.89576"; transcript_id "ENST00000593724"; exon_number "3"; gene_name "ADCK4"; ref_gene_id "ENSG00000123815";
chr19	StringTie	exon	40700067	40700174	1000	-	.	gene_id "MSTRG.89576"; transcript_id "ENST00000593724"; exon_number "4"; gene_name "ADCK4"; ref_gene_id "ENSG00000123815";
chr19	StringTie	exon	40700310	40701459	1000	-	.	gene_id "MSTRG.89576"; transcript_id "ENST00000593724"; exon_number "5"; gene_name "ADCK4"; ref_gene_id "ENSG00000123815";
chr19	StringTie	transcript	40705342	40718207	1000	-	.	gene_id "MSTRG.89576"; transcript_id "ENST00000594084"; gene_name "ADCK4"; ref_gene_id "ENSG00000123815";
chr19	StringTie	exon	40705342	40705447	1000	-	.	gene_id "MSTRG.89576"; transcript_id "ENST00000594084"; exon_number "1"; gene_name "ADCK4"; ref_gene_id "ENSG00000123815";
chr19	StringTie	exon	40710059	40710136	1000	-	.	gene_id "MSTRG.89576"; transcript_id "ENST00000594084"; exon_number "2"; gene_name "ADCK4"; ref_gene_id "ENSG00000123815";
chr19	StringTie	exon	40714067	40714133	1000	-	.	gene_id "MSTRG.89576"; transcript_id "ENST00000594084"; exon_number "3"; gene_name "ADCK4"; ref_gene_id "ENSG00000123815";
chr19	StringTie	exon	40714278	40714397	1000	-	.	gene_id "MSTRG.89576"; transcript_id "ENST00000594084"; exon_number "4"; gene_name "ADCK4"; ref_gene_id "ENSG00000123815";
chr19	StringTie	exon	40714531	40714635	1000	-	.	gene_id "MSTRG.89576"; transcript_id "ENST00000594084"; exon_number "5"; gene_name "ADCK4"; ref_gene_id "ENSG00000123815";
chr19	StringTie	exon	40718090	40718207	1000	-	.	gene_id "MSTRG.89576"; transcript_id "ENST00000594084"; exon_number "6"; gene_name "ADCK4"; ref_gene_id "ENSG00000123815";
chr19	StringTie	transcript	40740862	40741680	1000	-	.	gene_id "MSTRG.89576"; transcript_id "ENST00000594163"; gene_name "C19orf54"; ref_gene_id "ENSG00000188493";
chr19	StringTie	exon	40740862	40741065	1000	-	.	gene_id "MSTRG.89576"; transcript_id "ENST00000594163"; exon_number "1"; gene_name "C19orf54"; ref_gene_id "ENSG00000188493";
chr19	StringTie	exon	40741366	40741680	1000	-	.	gene_id "MSTRG.89576"; transcript_id "ENST00000594163"; exon_number "2"; gene_name "C19orf54"; ref_gene_id "ENSG00000188493";
chr19	StringTie	transcript	40705334	40714635	1000	-	.	gene_id "MSTRG.89576"; transcript_id "ENST00000594490"; gene_name "ADCK4"; ref_gene_id "ENSG00000123815";
chr19	StringTie	exon	40705334	40705447	1000	-	.	gene_id "MSTRG.89576"; transcript_id "ENST00000594490"; exon_number "1"; gene_name "ADCK4"; ref_gene_id "ENSG00000123815";
chr19	StringTie	exon	40714067	40714133	1000	-	.	gene_id "MSTRG.89576"; transcript_id "ENST00000594490"; exon_number "2"; gene_name "ADCK4"; ref_gene_id "ENSG00000123815";
chr19	StringTie	exon	40714278	40714397	1000	-	.	gene_id "MSTRG.89576"; transcript_id "ENST00000594490"; exon_number "3"; gene_name "ADCK4"; ref_gene_id "ENSG00000123815";
chr19	StringTie	exon	40714531	40714635	1000	-	.	gene_id "MSTRG.89576"; transcript_id "ENST00000594490"; exon_number "4"; gene_name "ADCK4"; ref_gene_id "ENSG00000123815";
chr19	StringTie	transcript	40705367	40716896	1000	-	.	gene_id "MSTRG.89576"; transcript_id "ENST00000594720"; gene_name "ADCK4"; ref_gene_id "ENSG00000123815";
chr19	StringTie	exon	40705367	40705447	1000	-	.	gene_id "MSTRG.89576"; transcript_id "ENST00000594720"; exon_number "1"; gene_name "ADCK4"; ref_gene_id "ENSG00000123815";
chr19	StringTie	exon	40710059	40710136	1000	-	.	gene_id "MSTRG.89576"; transcript_id "ENST00000594720"; exon_number "2"; gene_name "ADCK4"; ref_gene_id "ENSG00000123815";
chr19	StringTie	exon	40714067	40714133	1000	-	.	gene_id "MSTRG.89576"; transcript_id "ENST00000594720"; exon_number "3"; gene_name "ADCK4"; ref_gene_id "ENSG00000123815";
chr19	StringTie	exon	40714278	40714397	1000	-	.	gene_id "MSTRG.89576"; transcript_id "ENST00000594720"; exon_number "4"; gene_name "ADCK4"; ref_gene_id "ENSG00000123815";
chr19	StringTie	exon	40714531	40714635	1000	-	.	gene_id "MSTRG.89576"; transcript_id "ENST00000594720"; exon_number "5"; gene_name "ADCK4"; ref_gene_id "ENSG00000123815";
chr19	StringTie	exon	40716862	40716896	1000	-	.	gene_id "MSTRG.89576"; transcript_id "ENST00000594720"; exon_number "6"; gene_name "ADCK4"; ref_gene_id "ENSG00000123815";
chr19	StringTie	transcript	40700405	40715085	1000	-	.	gene_id "MSTRG.89576"; transcript_id "ENST00000595254"; gene_name "ADCK4"; ref_gene_id "ENSG00000123815";
chr19	StringTie	exon	40700405	40700451	1000	-	.	gene_id "MSTRG.89576"; transcript_id "ENST00000595254"; exon_number "1"; gene_name "ADCK4"; ref_gene_id "ENSG00000123815";
chr19	StringTie	exon	40702600	40702693	1000	-	.	gene_id "MSTRG.89576"; transcript_id "ENST00000595254"; exon_number "2"; gene_name "ADCK4"; ref_gene_id "ENSG00000123815";
chr19	StringTie	exon	40703541	40703622	1000	-	.	gene_id "MSTRG.89576"; transcript_id "ENST00000595254"; exon_number "3"; gene_name "ADCK4"; ref_gene_id "ENSG00000123815";
chr19	StringTie	exon	40703715	40703855	1000	-	.	gene_id "MSTRG.89576"; transcript_id "ENST00000595254"; exon_number "4"; gene_name "ADCK4"; ref_gene_id "ENSG00000123815";
chr19	StringTie	exon	40705096	40705181	1000	-	.	gene_id "MSTRG.89576"; transcript_id "ENST00000595254"; exon_number "5"; gene_name "ADCK4"; ref_gene_id "ENSG00000123815";
chr19	StringTie	exon	40705325	40705447	1000	-	.	gene_id "MSTRG.89576"; transcript_id "ENST00000595254"; exon_number "6"; gene_name "ADCK4"; ref_gene_id "ENSG00000123815";
chr19	StringTie	exon	40710059	40710136	1000	-	.	gene_id "MSTRG.89576"; transcript_id "ENST00000595254"; exon_number "7"; gene_name "ADCK4"; ref_gene_id "ENSG00000123815";
chr19	StringTie	exon	40714067	40714133	1000	-	.	gene_id "MSTRG.89576"; transcript_id "ENST00000595254"; exon_number "8"; gene_name "ADCK4"; ref_gene_id "ENSG00000123815";
chr19	StringTie	exon	40714278	40714397	1000	-	.	gene_id "MSTRG.89576"; transcript_id "ENST00000595254"; exon_number "9"; gene_name "ADCK4"; ref_gene_id "ENSG00000123815";
chr19	StringTie	exon	40715057	40715085	1000	-	.	gene_id "MSTRG.89576"; transcript_id "ENST00000595254"; exon_number "10"; gene_name "ADCK4"; ref_gene_id "ENSG00000123815";
chr19	StringTie	transcript	40680987	40690972	1000	-	.	gene_id "MSTRG.89576"; transcript_id "ENST00000595741"; gene_name "NUMBL"; ref_gene_id "ENSG00000105245";
chr19	StringTie	exon	40680987	40681057	1000	-	.	gene_id "MSTRG.89576"; transcript_id "ENST00000595741"; exon_number "1"; gene_name "NUMBL"; ref_gene_id "ENSG00000105245";
chr19	StringTie	exon	40682728	40682802	1000	-	.	gene_id "MSTRG.89576"; transcript_id "ENST00000595741"; exon_number "2"; gene_name "NUMBL"; ref_gene_id "ENSG00000105245";
chr19	StringTie	exon	40682894	40682968	1000	-	.	gene_id "MSTRG.89576"; transcript_id "ENST00000595741"; exon_number "3"; gene_name "NUMBL"; ref_gene_id "ENSG00000105245";
chr19	StringTie	exon	40684417	40684556	1000	-	.	gene_id "MSTRG.89576"; transcript_id "ENST00000595741"; exon_number "4"; gene_name "NUMBL"; ref_gene_id "ENSG00000105245";
chr19	StringTie	exon	40686911	40686995	1000	-	.	gene_id "MSTRG.89576"; transcript_id "ENST00000595741"; exon_number "5"; gene_name "NUMBL"; ref_gene_id "ENSG00000105245";
chr19	StringTie	exon	40690860	40690972	1000	-	.	gene_id "MSTRG.89576"; transcript_id "ENST00000595741"; exon_number "6"; gene_name "NUMBL"; ref_gene_id "ENSG00000105245";
chr19	StringTie	transcript	40710095	40715071	1000	-	.	gene_id "MSTRG.89576"; transcript_id "ENST00000596357"; gene_name "ADCK4"; ref_gene_id "ENSG00000123815";
chr19	StringTie	exon	40710095	40710136	1000	-	.	gene_id "MSTRG.89576"; transcript_id "ENST00000596357"; exon_number "1"; gene_name "ADCK4"; ref_gene_id "ENSG00000123815";
chr19	StringTie	exon	40714067	40714133	1000	-	.	gene_id "MSTRG.89576"; transcript_id "ENST00000596357"; exon_number "2"; gene_name "ADCK4"; ref_gene_id "ENSG00000123815";
chr19	StringTie	exon	40714278	40714397	1000	-	.	gene_id "MSTRG.89576"; transcript_id "ENST00000596357"; exon_number "3"; gene_name "ADCK4"; ref_gene_id "ENSG00000123815";
chr19	StringTie	exon	40714531	40714635	1000	-	.	gene_id "MSTRG.89576"; transcript_id "ENST00000596357"; exon_number "4"; gene_name "ADCK4"; ref_gene_id "ENSG00000123815";
chr19	StringTie	exon	40715033	40715071	1000	-	.	gene_id "MSTRG.89576"; transcript_id "ENST00000596357"; exon_number "5"; gene_name "ADCK4"; ref_gene_id "ENSG00000123815";
chr19	StringTie	transcript	40702599	40715785	1000	-	.	gene_id "MSTRG.89576"; transcript_id "ENST00000596455"; gene_name "ADCK4"; ref_gene_id "ENSG00000123815";
chr19	StringTie	exon	40702599	40702693	1000	-	.	gene_id "MSTRG.89576"; transcript_id "ENST00000596455"; exon_number "1"; gene_name "ADCK4"; ref_gene_id "ENSG00000123815";
chr19	StringTie	exon	40703541	40703622	1000	-	.	gene_id "MSTRG.89576"; transcript_id "ENST00000596455"; exon_number "2"; gene_name "ADCK4"; ref_gene_id "ENSG00000123815";
chr19	StringTie	exon	40703715	40703855	1000	-	.	gene_id "MSTRG.89576"; transcript_id "ENST00000596455"; exon_number "3"; gene_name "ADCK4"; ref_gene_id "ENSG00000123815";
chr19	StringTie	exon	40705096	40705447	1000	-	.	gene_id "MSTRG.89576"; transcript_id "ENST00000596455"; exon_number "4"; gene_name "ADCK4"; ref_gene_id "ENSG00000123815";
chr19	StringTie	exon	40710059	40710136	1000	-	.	gene_id "MSTRG.89576"; transcript_id "ENST00000596455"; exon_number "5"; gene_name "ADCK4"; ref_gene_id "ENSG00000123815";
chr19	StringTie	exon	40714067	40714133	1000	-	.	gene_id "MSTRG.89576"; transcript_id "ENST00000596455"; exon_number "6"; gene_name "ADCK4"; ref_gene_id "ENSG00000123815";
chr19	StringTie	exon	40714278	40714397	1000	-	.	gene_id "MSTRG.89576"; transcript_id "ENST00000596455"; exon_number "7"; gene_name "ADCK4"; ref_gene_id "ENSG00000123815";
chr19	StringTie	exon	40715707	40715785	1000	-	.	gene_id "MSTRG.89576"; transcript_id "ENST00000596455"; exon_number "8"; gene_name "ADCK4"; ref_gene_id "ENSG00000123815";
chr19	StringTie	transcript	40741692	40751553	1000	-	.	gene_id "MSTRG.89576"; transcript_id "ENST00000596809"; gene_name "C19orf54"; ref_gene_id "ENSG00000188493";
chr19	StringTie	exon	40741692	40741864	1000	-	.	gene_id "MSTRG.89576"; transcript_id "ENST00000596809"; exon_number "1"; gene_name "C19orf54"; ref_gene_id "ENSG00000188493";
chr19	StringTie	exon	40742399	40742770	1000	-	.	gene_id "MSTRG.89576"; transcript_id "ENST00000596809"; exon_number "2"; gene_name "C19orf54"; ref_gene_id "ENSG00000188493";
chr19	StringTie	exon	40743905	40743981	1000	-	.	gene_id "MSTRG.89576"; transcript_id "ENST00000596809"; exon_number "3"; gene_name "C19orf54"; ref_gene_id "ENSG00000188493";
chr19	StringTie	exon	40744559	40744683	1000	-	.	gene_id "MSTRG.89576"; transcript_id "ENST00000596809"; exon_number "4"; gene_name "C19orf54"; ref_gene_id "ENSG00000188493";
chr19	StringTie	exon	40745130	40745198	1000	-	.	gene_id "MSTRG.89576"; transcript_id "ENST00000596809"; exon_number "5"; gene_name "C19orf54"; ref_gene_id "ENSG00000188493";
chr19	StringTie	exon	40749481	40749607	1000	-	.	gene_id "MSTRG.89576"; transcript_id "ENST00000596809"; exon_number "6"; gene_name "C19orf54"; ref_gene_id "ENSG00000188493";
chr19	StringTie	exon	40751393	40751553	1000	-	.	gene_id "MSTRG.89576"; transcript_id "ENST00000596809"; exon_number "7"; gene_name "C19orf54"; ref_gene_id "ENSG00000188493";
chr19	StringTie	transcript	40740861	40749553	1000	-	.	gene_id "MSTRG.89576"; transcript_id "ENST00000596940"; gene_name "C19orf54"; ref_gene_id "ENSG00000188493";
chr19	StringTie	exon	40740861	40741008	1000	-	.	gene_id "MSTRG.89576"; transcript_id "ENST00000596940"; exon_number "1"; gene_name "C19orf54"; ref_gene_id "ENSG00000188493";
chr19	StringTie	exon	40743905	40743981	1000	-	.	gene_id "MSTRG.89576"; transcript_id "ENST00000596940"; exon_number "2"; gene_name "C19orf54"; ref_gene_id "ENSG00000188493";
chr19	StringTie	exon	40744559	40744683	1000	-	.	gene_id "MSTRG.89576"; transcript_id "ENST00000596940"; exon_number "3"; gene_name "C19orf54"; ref_gene_id "ENSG00000188493";
chr19	StringTie	exon	40745130	40745198	1000	-	.	gene_id "MSTRG.89576"; transcript_id "ENST00000596940"; exon_number "4"; gene_name "C19orf54"; ref_gene_id "ENSG00000188493";
chr19	StringTie	exon	40749481	40749553	1000	-	.	gene_id "MSTRG.89576"; transcript_id "ENST00000596940"; exon_number "5"; gene_name "C19orf54"; ref_gene_id "ENSG00000188493";
chr19	StringTie	transcript	40741791	40750448	1000	-	.	gene_id "MSTRG.89576"; transcript_id "ENST00000597507"; gene_name "C19orf54"; ref_gene_id "ENSG00000188493";
chr19	StringTie	exon	40741791	40741864	1000	-	.	gene_id "MSTRG.89576"; transcript_id "ENST00000597507"; exon_number "1"; gene_name "C19orf54"; ref_gene_id "ENSG00000188493";
chr19	StringTie	exon	40742073	40742189	1000	-	.	gene_id "MSTRG.89576"; transcript_id "ENST00000597507"; exon_number "2"; gene_name "C19orf54"; ref_gene_id "ENSG00000188493";
chr19	StringTie	exon	40742577	40742770	1000	-	.	gene_id "MSTRG.89576"; transcript_id "ENST00000597507"; exon_number "3"; gene_name "C19orf54"; ref_gene_id "ENSG00000188493";
```
