## Additional File 7 - TCGA transcript assembly for "Widespread 3’ UTR splicing regulates expression of oncogene transcripts in sequence-dependent and independent manners": all_tissues_agg-agg-agg.gtf (part 2096 of 2216)

```
chr19	StringTie	exon	40743905	40743981	1000	-	.	gene_id "MSTRG.89576"; transcript_id "ENST00000597507"; exon_number "4"; gene_name "C19orf54"; ref_gene_id "ENSG00000188493";
chr19	StringTie	exon	40744559	40744683	1000	-	.	gene_id "MSTRG.89576"; transcript_id "ENST00000597507"; exon_number "5"; gene_name "C19orf54"; ref_gene_id "ENSG00000188493";
chr19	StringTie	exon	40745130	40745198	1000	-	.	gene_id "MSTRG.89576"; transcript_id "ENST00000597507"; exon_number "6"; gene_name "C19orf54"; ref_gene_id "ENSG00000188493";
chr19	StringTie	exon	40749481	40749607	1000	-	.	gene_id "MSTRG.89576"; transcript_id "ENST00000597507"; exon_number "7"; gene_name "C19orf54"; ref_gene_id "ENSG00000188493";
chr19	StringTie	exon	40750285	40750448	1000	-	.	gene_id "MSTRG.89576"; transcript_id "ENST00000597507"; exon_number "8"; gene_name "C19orf54"; ref_gene_id "ENSG00000188493";
chr19	StringTie	transcript	40741822	40749605	1000	-	.	gene_id "MSTRG.89576"; transcript_id "ENST00000598352"; gene_name "C19orf54"; ref_gene_id "ENSG00000188493";
chr19	StringTie	exon	40741822	40741864	1000	-	.	gene_id "MSTRG.89576"; transcript_id "ENST00000598352"; exon_number "1"; gene_name "C19orf54"; ref_gene_id "ENSG00000188493";
chr19	StringTie	exon	40742073	40742189	1000	-	.	gene_id "MSTRG.89576"; transcript_id "ENST00000598352"; exon_number "2"; gene_name "C19orf54"; ref_gene_id "ENSG00000188493";
chr19	StringTie	exon	40743915	40743981	1000	-	.	gene_id "MSTRG.89576"; transcript_id "ENST00000598352"; exon_number "3"; gene_name "C19orf54"; ref_gene_id "ENSG00000188493";
chr19	StringTie	exon	40744559	40744683	1000	-	.	gene_id "MSTRG.89576"; transcript_id "ENST00000598352"; exon_number "4"; gene_name "C19orf54"; ref_gene_id "ENSG00000188493";
chr19	StringTie	exon	40745130	40745198	1000	-	.	gene_id "MSTRG.89576"; transcript_id "ENST00000598352"; exon_number "5"; gene_name "C19orf54"; ref_gene_id "ENSG00000188493";
chr19	StringTie	exon	40749481	40749605	1000	-	.	gene_id "MSTRG.89576"; transcript_id "ENST00000598352"; exon_number "6"; gene_name "C19orf54"; ref_gene_id "ENSG00000188493";
chr19	StringTie	transcript	40740862	40750302	1000	-	.	gene_id "MSTRG.89576"; transcript_id "ENST00000598485"; gene_name "C19orf54"; ref_gene_id "ENSG00000188493";
chr19	StringTie	exon	40740862	40741008	1000	-	.	gene_id "MSTRG.89576"; transcript_id "ENST00000598485"; exon_number "1"; gene_name "C19orf54"; ref_gene_id "ENSG00000188493";
chr19	StringTie	exon	40743915	40743981	1000	-	.	gene_id "MSTRG.89576"; transcript_id "ENST00000598485"; exon_number "2"; gene_name "C19orf54"; ref_gene_id "ENSG00000188493";
chr19	StringTie	exon	40744559	40744683	1000	-	.	gene_id "MSTRG.89576"; transcript_id "ENST00000598485"; exon_number "3"; gene_name "C19orf54"; ref_gene_id "ENSG00000188493";
chr19	StringTie	exon	40745130	40745198	1000	-	.	gene_id "MSTRG.89576"; transcript_id "ENST00000598485"; exon_number "4"; gene_name "C19orf54"; ref_gene_id "ENSG00000188493";
chr19	StringTie	exon	40749481	40749607	1000	-	.	gene_id "MSTRG.89576"; transcript_id "ENST00000598485"; exon_number "5"; gene_name "C19orf54"; ref_gene_id "ENSG00000188493";
chr19	StringTie	exon	40750285	40750302	1000	-	.	gene_id "MSTRG.89576"; transcript_id "ENST00000598485"; exon_number "6"; gene_name "C19orf54"; ref_gene_id "ENSG00000188493";
chr19	StringTie	transcript	40684088	40686149	1000	-	.	gene_id "MSTRG.89576"; transcript_id "ENST00000598759"; gene_name "NUMBL"; ref_gene_id "ENSG00000105245";
chr19	StringTie	exon	40684088	40686149	1000	-	.	gene_id "MSTRG.89576"; transcript_id "ENST00000598759"; exon_number "1"; gene_name "NUMBL"; ref_gene_id "ENSG00000105245";
chr19	StringTie	transcript	40673552	40689592	1000	-	.	gene_id "MSTRG.89576"; transcript_id "ENST00000598773"; gene_name "NUMBL"; ref_gene_id "ENSG00000105245";
chr19	StringTie	exon	40673552	40673649	1000	-	.	gene_id "MSTRG.89576"; transcript_id "ENST00000598773"; exon_number "1"; gene_name "NUMBL"; ref_gene_id "ENSG00000105245";
chr19	StringTie	exon	40677232	40677421	1000	-	.	gene_id "MSTRG.89576"; transcript_id "ENST00000598773"; exon_number "2"; gene_name "NUMBL"; ref_gene_id "ENSG00000105245";
chr19	StringTie	exon	40680917	40681057	1000	-	.	gene_id "MSTRG.89576"; transcript_id "ENST00000598773"; exon_number "3"; gene_name "NUMBL"; ref_gene_id "ENSG00000105245";
chr19	StringTie	exon	40682728	40682802	1000	-	.	gene_id "MSTRG.89576"; transcript_id "ENST00000598773"; exon_number "4"; gene_name "NUMBL"; ref_gene_id "ENSG00000105245";
chr19	StringTie	exon	40682894	40682968	1000	-	.	gene_id "MSTRG.89576"; transcript_id "ENST00000598773"; exon_number "5"; gene_name "NUMBL"; ref_gene_id "ENSG00000105245";
chr19	StringTie	exon	40684417	40684556	1000	-	.	gene_id "MSTRG.89576"; transcript_id "ENST00000598773"; exon_number "6"; gene_name "NUMBL"; ref_gene_id "ENSG00000105245";
chr19	StringTie	exon	40686911	40686995	1000	-	.	gene_id "MSTRG.89576"; transcript_id "ENST00000598773"; exon_number "7"; gene_name "NUMBL"; ref_gene_id "ENSG00000105245";
chr19	StringTie	exon	40689563	40689592	1000	-	.	gene_id "MSTRG.89576"; transcript_id "ENST00000598773"; exon_number "8"; gene_name "NUMBL"; ref_gene_id "ENSG00000105245";
chr19	StringTie	transcript	40667034	40690553	1000	-	.	gene_id "MSTRG.89576"; transcript_id "ENST00000598779"; gene_name "NUMBL"; ref_gene_id "ENSG00000105245";
chr19	StringTie	exon	40667034	40668138	1000	-	.	gene_id "MSTRG.89576"; transcript_id "ENST00000598779"; exon_number "1"; gene_name "NUMBL"; ref_gene_id "ENSG00000105245";
chr19	StringTie	exon	40669898	40670020	1000	-	.	gene_id "MSTRG.89576"; transcript_id "ENST00000598779"; exon_number "2"; gene_name "NUMBL"; ref_gene_id "ENSG00000105245";
chr19	StringTie	exon	40673344	40673649	1000	-	.	gene_id "MSTRG.89576"; transcript_id "ENST00000598779"; exon_number "3"; gene_name "NUMBL"; ref_gene_id "ENSG00000105245";
chr19	StringTie	exon	40677232	40677421	1000	-	.	gene_id "MSTRG.89576"; transcript_id "ENST00000598779"; exon_number "4"; gene_name "NUMBL"; ref_gene_id "ENSG00000105245";
chr19	StringTie	exon	40680917	40681057	1000	-	.	gene_id "MSTRG.89576"; transcript_id "ENST00000598779"; exon_number "5"; gene_name "NUMBL"; ref_gene_id "ENSG00000105245";
chr19	StringTie	exon	40682728	40682802	1000	-	.	gene_id "MSTRG.89576"; transcript_id "ENST00000598779"; exon_number "6"; gene_name "NUMBL"; ref_gene_id "ENSG00000105245";
chr19	StringTie	exon	40682894	40682968	1000	-	.	gene_id "MSTRG.89576"; transcript_id "ENST00000598779"; exon_number "7"; gene_name "NUMBL"; ref_gene_id "ENSG00000105245";
chr19	StringTie	exon	40684417	40684556	1000	-	.	gene_id "MSTRG.89576"; transcript_id "ENST00000598779"; exon_number "8"; gene_name "NUMBL"; ref_gene_id "ENSG00000105245";
chr19	StringTie	exon	40690460	40690553	1000	-	.	gene_id "MSTRG.89576"; transcript_id "ENST00000598779"; exon_number "9"; gene_name "NUMBL"; ref_gene_id "ENSG00000105245";
chr19	StringTie	transcript	40683024	40690608	1000	-	.	gene_id "MSTRG.89576"; transcript_id "ENST00000599594"; gene_name "NUMBL"; ref_gene_id "ENSG00000105245";
chr19	StringTie	exon	40683024	40683042	1000	-	.	gene_id "MSTRG.89576"; transcript_id "ENST00000599594"; exon_number "1"; gene_name "NUMBL"; ref_gene_id "ENSG00000105245";
chr19	StringTie	exon	40684417	40684556	1000	-	.	gene_id "MSTRG.89576"; transcript_id "ENST00000599594"; exon_number "2"; gene_name "NUMBL"; ref_gene_id "ENSG00000105245";
chr19	StringTie	exon	40686911	40686995	1000	-	.	gene_id "MSTRG.89576"; transcript_id "ENST00000599594"; exon_number "3"; gene_name "NUMBL"; ref_gene_id "ENSG00000105245";
chr19	StringTie	exon	40690460	40690608	1000	-	.	gene_id "MSTRG.89576"; transcript_id "ENST00000599594"; exon_number "4"; gene_name "NUMBL"; ref_gene_id "ENSG00000105245";
chr19	StringTie	transcript	40702600	40715967	1000	-	.	gene_id "MSTRG.89576"; transcript_id "ENST00000599643"; gene_name "ADCK4"; ref_gene_id "ENSG00000123815";
chr19	StringTie	exon	40702600	40702693	1000	-	.	gene_id "MSTRG.89576"; transcript_id "ENST00000599643"; exon_number "1"; gene_name "ADCK4"; ref_gene_id "ENSG00000123815";
chr19	StringTie	exon	40703369	40703622	1000	-	.	gene_id "MSTRG.89576"; transcript_id "ENST00000599643"; exon_number "2"; gene_name "ADCK4"; ref_gene_id "ENSG00000123815";
chr19	StringTie	exon	40705096	40705181	1000	-	.	gene_id "MSTRG.89576"; transcript_id "ENST00000599643"; exon_number "3"; gene_name "ADCK4"; ref_gene_id "ENSG00000123815";
chr19	StringTie	exon	40714107	40714133	1000	-	.	gene_id "MSTRG.89576"; transcript_id "ENST00000599643"; exon_number "4"; gene_name "ADCK4"; ref_gene_id "ENSG00000123815";
chr19	StringTie	exon	40714278	40714397	1000	-	.	gene_id "MSTRG.89576"; transcript_id "ENST00000599643"; exon_number "5"; gene_name "ADCK4"; ref_gene_id "ENSG00000123815";
chr19	StringTie	exon	40714531	40714635	1000	-	.	gene_id "MSTRG.89576"; transcript_id "ENST00000599643"; exon_number "6"; gene_name "ADCK4"; ref_gene_id "ENSG00000123815";
chr19	StringTie	exon	40715919	40715967	1000	-	.	gene_id "MSTRG.89576"; transcript_id "ENST00000599643"; exon_number "7"; gene_name "ADCK4"; ref_gene_id "ENSG00000123815";
chr19	StringTie	transcript	40680998	40684955	1000	-	.	gene_id "MSTRG.89576"; transcript_id "ENST00000599786"; gene_name "NUMBL"; ref_gene_id "ENSG00000105245";
chr19	StringTie	exon	40680998	40681057	1000	-	.	gene_id "MSTRG.89576"; transcript_id "ENST00000599786"; exon_number "1"; gene_name "NUMBL"; ref_gene_id "ENSG00000105245";
chr19	StringTie	exon	40682728	40682802	1000	-	.	gene_id "MSTRG.89576"; transcript_id "ENST00000599786"; exon_number "2"; gene_name "NUMBL"; ref_gene_id "ENSG00000105245";
chr19	StringTie	exon	40682894	40682968	1000	-	.	gene_id "MSTRG.89576"; transcript_id "ENST00000599786"; exon_number "3"; gene_name "NUMBL"; ref_gene_id "ENSG00000105245";
chr19	StringTie	exon	40684417	40684955	1000	-	.	gene_id "MSTRG.89576"; transcript_id "ENST00000599786"; exon_number "4"; gene_name "NUMBL"; ref_gene_id "ENSG00000105245";
chr19	StringTie	transcript	40705118	40715084	1000	-	.	gene_id "MSTRG.89576"; transcript_id "ENST00000600080"; gene_name "ADCK4"; ref_gene_id "ENSG00000123815";
chr19	StringTie	exon	40705118	40705174	1000	-	.	gene_id "MSTRG.89576"; transcript_id "ENST00000600080"; exon_number "1"; gene_name "ADCK4"; ref_gene_id "ENSG00000123815";
chr19	StringTie	exon	40705325	40705447	1000	-	.	gene_id "MSTRG.89576"; transcript_id "ENST00000600080"; exon_number "2"; gene_name "ADCK4"; ref_gene_id "ENSG00000123815";
chr19	StringTie	exon	40710059	40710136	1000	-	.	gene_id "MSTRG.89576"; transcript_id "ENST00000600080"; exon_number "3"; gene_name "ADCK4"; ref_gene_id "ENSG00000123815";
chr19	StringTie	exon	40714067	40714133	1000	-	.	gene_id "MSTRG.89576"; transcript_id "ENST00000600080"; exon_number "4"; gene_name "ADCK4"; ref_gene_id "ENSG00000123815";
chr19	StringTie	exon	40714278	40714397	1000	-	.	gene_id "MSTRG.89576"; transcript_id "ENST00000600080"; exon_number "5"; gene_name "ADCK4"; ref_gene_id "ENSG00000123815";
chr19	StringTie	exon	40715057	40715084	1000	-	.	gene_id "MSTRG.89576"; transcript_id "ENST00000600080"; exon_number "6"; gene_name "ADCK4"; ref_gene_id "ENSG00000123815";
chr19	StringTie	transcript	40744944	40749594	1000	-	.	gene_id "MSTRG.89576"; transcript_id "ENST00000600139"; gene_name "C19orf54"; ref_gene_id "ENSG00000188493";
chr19	StringTie	exon	40744944	40745198	1000	-	.	gene_id "MSTRG.89576"; transcript_id "ENST00000600139"; exon_number "1"; gene_name "C19orf54"; ref_gene_id "ENSG00000188493";
chr19	StringTie	exon	40749481	40749594	1000	-	.	gene_id "MSTRG.89576"; transcript_id "ENST00000600139"; exon_number "2"; gene_name "C19orf54"; ref_gene_id "ENSG00000188493";
chr19	StringTie	transcript	40681003	40690164	1000	-	.	gene_id "MSTRG.89576"; transcript_id "ENST00000600636"; gene_name "NUMBL"; ref_gene_id "ENSG00000105245";
chr19	StringTie	exon	40681003	40681057	1000	-	.	gene_id "MSTRG.89576"; transcript_id "ENST00000600636"; exon_number "1"; gene_name "NUMBL"; ref_gene_id "ENSG00000105245";
chr19	StringTie	exon	40682728	40682802	1000	-	.	gene_id "MSTRG.89576"; transcript_id "ENST00000600636"; exon_number "2"; gene_name "NUMBL"; ref_gene_id "ENSG00000105245";
chr19	StringTie	exon	40682894	40682968	1000	-	.	gene_id "MSTRG.89576"; transcript_id "ENST00000600636"; exon_number "3"; gene_name "NUMBL"; ref_gene_id "ENSG00000105245";
chr19	StringTie	exon	40684417	40684556	1000	-	.	gene_id "MSTRG.89576"; transcript_id "ENST00000600636"; exon_number "4"; gene_name "NUMBL"; ref_gene_id "ENSG00000105245";
chr19	StringTie	exon	40686911	40686995	1000	-	.	gene_id "MSTRG.89576"; transcript_id "ENST00000600636"; exon_number "5"; gene_name "NUMBL"; ref_gene_id "ENSG00000105245";
chr19	StringTie	exon	40690040	40690164	1000	-	.	gene_id "MSTRG.89576"; transcript_id "ENST00000600636"; exon_number "6"; gene_name "NUMBL"; ref_gene_id "ENSG00000105245";
chr19	StringTie	transcript	40710062	40715613	1000	-	.	gene_id "MSTRG.89576"; transcript_id "ENST00000600707"; gene_name "ADCK4"; ref_gene_id "ENSG00000123815";
chr19	StringTie	exon	40710062	40710136	1000	-	.	gene_id "MSTRG.89576"; transcript_id "ENST00000600707"; exon_number "1"; gene_name "ADCK4"; ref_gene_id "ENSG00000123815";
chr19	StringTie	exon	40714067	40714133	1000	-	.	gene_id "MSTRG.89576"; transcript_id "ENST00000600707"; exon_number "2"; gene_name "ADCK4"; ref_gene_id "ENSG00000123815";
chr19	StringTie	exon	40714278	40714397	1000	-	.	gene_id "MSTRG.89576"; transcript_id "ENST00000600707"; exon_number "3"; gene_name "ADCK4"; ref_gene_id "ENSG00000123815";
chr19	StringTie	exon	40714531	40714635	1000	-	.	gene_id "MSTRG.89576"; transcript_id "ENST00000600707"; exon_number "4"; gene_name "ADCK4"; ref_gene_id "ENSG00000123815";
chr19	StringTie	exon	40715587	40715613	1000	-	.	gene_id "MSTRG.89576"; transcript_id "ENST00000600707"; exon_number "5"; gene_name "ADCK4"; ref_gene_id "ENSG00000123815";
chr19	StringTie	transcript	40673444	40682924	1000	-	.	gene_id "MSTRG.89576"; transcript_id "ENST00000600967"; gene_name "NUMBL"; ref_gene_id "ENSG00000105245";
chr19	StringTie	exon	40673444	40673646	1000	-	.	gene_id "MSTRG.89576"; transcript_id "ENST00000600967"; exon_number "1"; gene_name "NUMBL"; ref_gene_id "ENSG00000105245";
chr19	StringTie	exon	40677232	40677421	1000	-	.	gene_id "MSTRG.89576"; transcript_id "ENST00000600967"; exon_number "2"; gene_name "NUMBL"; ref_gene_id "ENSG00000105245";
chr19	StringTie	exon	40680917	40681057	1000	-	.	gene_id "MSTRG.89576"; transcript_id "ENST00000600967"; exon_number "3"; gene_name "NUMBL"; ref_gene_id "ENSG00000105245";
chr19	StringTie	exon	40682728	40682802	1000	-	.	gene_id "MSTRG.89576"; transcript_id "ENST00000600967"; exon_number "4"; gene_name "NUMBL"; ref_gene_id "ENSG00000105245";
chr19	StringTie	exon	40682894	40682924	1000	-	.	gene_id "MSTRG.89576"; transcript_id "ENST00000600967"; exon_number "5"; gene_name "NUMBL"; ref_gene_id "ENSG00000105245";
chr19	StringTie	transcript	40703722	40714785	1000	-	.	gene_id "MSTRG.89576"; transcript_id "ENST00000601304"; gene_name "ADCK4"; ref_gene_id "ENSG00000123815";
chr19	StringTie	exon	40703722	40703855	1000	-	.	gene_id "MSTRG.89576"; transcript_id "ENST00000601304"; exon_number "1"; gene_name "ADCK4"; ref_gene_id "ENSG00000123815";
chr19	StringTie	exon	40705096	40705181	1000	-	.	gene_id "MSTRG.89576"; transcript_id "ENST00000601304"; exon_number "2"; gene_name "ADCK4"; ref_gene_id "ENSG00000123815";
chr19	StringTie	exon	40705325	40705447	1000	-	.	gene_id "MSTRG.89576"; transcript_id "ENST00000601304"; exon_number "3"; gene_name "ADCK4"; ref_gene_id "ENSG00000123815";
chr19	StringTie	exon	40710059	40710136	1000	-	.	gene_id "MSTRG.89576"; transcript_id "ENST00000601304"; exon_number "4"; gene_name "ADCK4"; ref_gene_id "ENSG00000123815";
chr19	StringTie	exon	40714067	40714153	1000	-	.	gene_id "MSTRG.89576"; transcript_id "ENST00000601304"; exon_number "5"; gene_name "ADCK4"; ref_gene_id "ENSG00000123815";
chr19	StringTie	exon	40714278	40714397	1000	-	.	gene_id "MSTRG.89576"; transcript_id "ENST00000601304"; exon_number "6"; gene_name "ADCK4"; ref_gene_id "ENSG00000123815";
chr19	StringTie	exon	40714531	40714785	1000	-	.	gene_id "MSTRG.89576"; transcript_id "ENST00000601304"; exon_number "7"; gene_name "ADCK4"; ref_gene_id "ENSG00000123815";
chr19	StringTie	transcript	40704168	40716885	1000	-	.	gene_id "MSTRG.89576"; transcript_id "ENST00000601451"; gene_name "ADCK4"; ref_gene_id "ENSG00000123815";
chr19	StringTie	exon	40704168	40705447	1000	-	.	gene_id "MSTRG.89576"; transcript_id "ENST00000601451"; exon_number "1"; gene_name "ADCK4"; ref_gene_id "ENSG00000123815";
chr19	StringTie	exon	40710059	40710136	1000	-	.	gene_id "MSTRG.89576"; transcript_id "ENST00000601451"; exon_number "2"; gene_name "ADCK4"; ref_gene_id "ENSG00000123815";
chr19	StringTie	exon	40714067	40714133	1000	-	.	gene_id "MSTRG.89576"; transcript_id "ENST00000601451"; exon_number "3"; gene_name "ADCK4"; ref_gene_id "ENSG00000123815";
chr19	StringTie	exon	40714278	40714397	1000	-	.	gene_id "MSTRG.89576"; transcript_id "ENST00000601451"; exon_number "4"; gene_name "ADCK4"; ref_gene_id "ENSG00000123815";
chr19	StringTie	exon	40714531	40714635	1000	-	.	gene_id "MSTRG.89576"; transcript_id "ENST00000601451"; exon_number "5"; gene_name "ADCK4"; ref_gene_id "ENSG00000123815";
chr19	StringTie	exon	40716587	40716885	1000	-	.	gene_id "MSTRG.89576"; transcript_id "ENST00000601451"; exon_number "6"; gene_name "ADCK4"; ref_gene_id "ENSG00000123815";
chr19	StringTie	transcript	40703742	40715098	1000	-	.	gene_id "MSTRG.89576"; transcript_id "ENST00000601967"; gene_name "ADCK4"; ref_gene_id "ENSG00000123815";
chr19	StringTie	exon	40703742	40703855	1000	-	.	gene_id "MSTRG.89576"; transcript_id "ENST00000601967"; exon_number "1"; gene_name "ADCK4"; ref_gene_id "ENSG00000123815";
chr19	StringTie	exon	40705096	40705181	1000	-	.	gene_id "MSTRG.89576"; transcript_id "ENST00000601967"; exon_number "2"; gene_name "ADCK4"; ref_gene_id "ENSG00000123815";
chr19	StringTie	exon	40705325	40705447	1000	-	.	gene_id "MSTRG.89576"; transcript_id "ENST00000601967"; exon_number "3"; gene_name "ADCK4"; ref_gene_id "ENSG00000123815";
chr19	StringTie	exon	40710059	40710136	1000	-	.	gene_id "MSTRG.89576"; transcript_id "ENST00000601967"; exon_number "4"; gene_name "ADCK4"; ref_gene_id "ENSG00000123815";
chr19	StringTie	exon	40714067	40714133	1000	-	.	gene_id "MSTRG.89576"; transcript_id "ENST00000601967"; exon_number "5"; gene_name "ADCK4"; ref_gene_id "ENSG00000123815";
chr19	StringTie	exon	40714278	40714397	1000	-	.	gene_id "MSTRG.89576"; transcript_id "ENST00000601967"; exon_number "6"; gene_name "ADCK4"; ref_gene_id "ENSG00000123815";
chr19	StringTie	exon	40714531	40714635	1000	-	.	gene_id "MSTRG.89576"; transcript_id "ENST00000601967"; exon_number "7"; gene_name "ADCK4"; ref_gene_id "ENSG00000123815";
chr19	StringTie	exon	40715057	40715098	1000	-	.	gene_id "MSTRG.89576"; transcript_id "ENST00000601967"; exon_number "8"; gene_name "ADCK4"; ref_gene_id "ENSG00000123815";
chr19	StringTie	transcript	40664162	40715649	1000	-	.	gene_id "MSTRG.89576"; transcript_id "MSTRG.89576.1";
chr19	StringTie	exon	40664162	40668138	1000	-	.	gene_id "MSTRG.89576"; transcript_id "MSTRG.89576.1"; exon_number "1";
chr19	StringTie	exon	40669898	40670020	1000	-	.	gene_id "MSTRG.89576"; transcript_id "MSTRG.89576.1"; exon_number "2";
chr19	StringTie	exon	40673344	40673646	1000	-	.	gene_id "MSTRG.89576"; transcript_id "MSTRG.89576.1"; exon_number "3";
chr19	StringTie	exon	40677232	40677421	1000	-	.	gene_id "MSTRG.89576"; transcript_id "MSTRG.89576.1"; exon_number "4";
chr19	StringTie	exon	40680917	40681057	1000	-	.	gene_id "MSTRG.89576"; transcript_id "MSTRG.89576.1"; exon_number "5";
chr19	StringTie	exon	40682728	40682802	1000	-	.	gene_id "MSTRG.89576"; transcript_id "MSTRG.89576.1"; exon_number "6";
chr19	StringTie	exon	40682894	40682968	1000	-	.	gene_id "MSTRG.89576"; transcript_id "MSTRG.89576.1"; exon_number "7";
chr19	StringTie	exon	40684417	40684556	1000	-	.	gene_id "MSTRG.89576"; transcript_id "MSTRG.89576.1"; exon_number "8";
chr19	StringTie	exon	40686911	40692373	1000	-	.	gene_id "MSTRG.89576"; transcript_id "MSTRG.89576.1"; exon_number "9";
chr19	StringTie	exon	40692951	40693037	1000	-	.	gene_id "MSTRG.89576"; transcript_id "MSTRG.89576.1"; exon_number "10";
chr19	StringTie	exon	40695989	40696054	1000	-	.	gene_id "MSTRG.89576"; transcript_id "MSTRG.89576.1"; exon_number "11";
chr19	StringTie	exon	40700067	40700174	1000	-	.	gene_id "MSTRG.89576"; transcript_id "MSTRG.89576.1"; exon_number "12";
chr19	StringTie	exon	40700310	40700451	1000	-	.	gene_id "MSTRG.89576"; transcript_id "MSTRG.89576.1"; exon_number "13";
chr19	StringTie	exon	40702600	40702693	1000	-	.	gene_id "MSTRG.89576"; transcript_id "MSTRG.89576.1"; exon_number "14";
chr19	StringTie	exon	40703541	40703622	1000	-	.	gene_id "MSTRG.89576"; transcript_id "MSTRG.89576.1"; exon_number "15";
chr19	StringTie	exon	40703715	40703855	1000	-	.	gene_id "MSTRG.89576"; transcript_id "MSTRG.89576.1"; exon_number "16";
chr19	StringTie	exon	40705096	40705181	1000	-	.	gene_id "MSTRG.89576"; transcript_id "MSTRG.89576.1"; exon_number "17";
chr19	StringTie	exon	40705325	40705447	1000	-	.	gene_id "MSTRG.89576"; transcript_id "MSTRG.89576.1"; exon_number "18";
chr19	StringTie	exon	40710059	40710136	1000	-	.	gene_id "MSTRG.89576"; transcript_id "MSTRG.89576.1"; exon_number "19";
chr19	StringTie	exon	40714067	40714133	1000	-	.	gene_id "MSTRG.89576"; transcript_id "MSTRG.89576.1"; exon_number "20";
chr19	StringTie	exon	40714278	40714397	1000	-	.	gene_id "MSTRG.89576"; transcript_id "MSTRG.89576.1"; exon_number "21";
chr19	StringTie	exon	40714531	40714635	1000	-	.	gene_id "MSTRG.89576"; transcript_id "MSTRG.89576.1"; exon_number "22";
chr19	StringTie	exon	40715033	40715649	1000	-	.	gene_id "MSTRG.89576"; transcript_id "MSTRG.89576.1"; exon_number "23";
chr19	StringTie	transcript	40665309	40718241	1000	-	.	gene_id "MSTRG.89576"; transcript_id "MSTRG.89576.10";
chr19	StringTie	exon	40665309	40668138	1000	-	.	gene_id "MSTRG.89576"; transcript_id "MSTRG.89576.10"; exon_number "1";
chr19	StringTie	exon	40669898	40670020	1000	-	.	gene_id "MSTRG.89576"; transcript_id "MSTRG.89576.10"; exon_number "2";
chr19	StringTie	exon	40673344	40673649	1000	-	.	gene_id "MSTRG.89576"; transcript_id "MSTRG.89576.10"; exon_number "3";
chr19	StringTie	exon	40677232	40677421	1000	-	.	gene_id "MSTRG.89576"; transcript_id "MSTRG.89576.10"; exon_number "4";
chr19	StringTie	exon	40680917	40681057	1000	-	.	gene_id "MSTRG.89576"; transcript_id "MSTRG.89576.10"; exon_number "5";
chr19	StringTie	exon	40682728	40682802	1000	-	.	gene_id "MSTRG.89576"; transcript_id "MSTRG.89576.10"; exon_number "6";
chr19	StringTie	exon	40682894	40682968	1000	-	.	gene_id "MSTRG.89576"; transcript_id "MSTRG.89576.10"; exon_number "7";
chr19	StringTie	exon	40684417	40684556	1000	-	.	gene_id "MSTRG.89576"; transcript_id "MSTRG.89576.10"; exon_number "8";
chr19	StringTie	exon	40686911	40686995	1000	-	.	gene_id "MSTRG.89576"; transcript_id "MSTRG.89576.10"; exon_number "9";
chr19	StringTie	exon	40690460	40690721	1000	-	.	gene_id "MSTRG.89576"; transcript_id "MSTRG.89576.10"; exon_number "10";
chr19	StringTie	exon	40690801	40692373	1000	-	.	gene_id "MSTRG.89576"; transcript_id "MSTRG.89576.10"; exon_number "11";
chr19	StringTie	exon	40692951	40693037	1000	-	.	gene_id "MSTRG.89576"; transcript_id "MSTRG.89576.10"; exon_number "12";
chr19	StringTie	exon	40695989	40696054	1000	-	.	gene_id "MSTRG.89576"; transcript_id "MSTRG.89576.10"; exon_number "13";
chr19	StringTie	exon	40700067	40700174	1000	-	.	gene_id "MSTRG.89576"; transcript_id "MSTRG.89576.10"; exon_number "14";
chr19	StringTie	exon	40700310	40700451	1000	-	.	gene_id "MSTRG.89576"; transcript_id "MSTRG.89576.10"; exon_number "15";
chr19	StringTie	exon	40702600	40702693	1000	-	.	gene_id "MSTRG.89576"; transcript_id "MSTRG.89576.10"; exon_number "16";
chr19	StringTie	exon	40703541	40703622	1000	-	.	gene_id "MSTRG.89576"; transcript_id "MSTRG.89576.10"; exon_number "17";
chr19	StringTie	exon	40703715	40703855	1000	-	.	gene_id "MSTRG.89576"; transcript_id "MSTRG.89576.10"; exon_number "18";
chr19	StringTie	exon	40705096	40705447	1000	-	.	gene_id "MSTRG.89576"; transcript_id "MSTRG.89576.10"; exon_number "19";
chr19	StringTie	exon	40710059	40710136	1000	-	.	gene_id "MSTRG.89576"; transcript_id "MSTRG.89576.10"; exon_number "20";
chr19	StringTie	exon	40714067	40714133	1000	-	.	gene_id "MSTRG.89576"; transcript_id "MSTRG.89576.10"; exon_number "21";
chr19	StringTie	exon	40714278	40714397	1000	-	.	gene_id "MSTRG.89576"; transcript_id "MSTRG.89576.10"; exon_number "22";
chr19	StringTie	exon	40714531	40714635	1000	-	.	gene_id "MSTRG.89576"; transcript_id "MSTRG.89576.10"; exon_number "23";
chr19	StringTie	exon	40716587	40716703	1000	-	.	gene_id "MSTRG.89576"; transcript_id "MSTRG.89576.10"; exon_number "24";
chr19	StringTie	exon	40718078	40718241	1000	-	.	gene_id "MSTRG.89576"; transcript_id "MSTRG.89576.10"; exon_number "25";
chr19	StringTie	transcript	40665839	40718275	1000	-	.	gene_id "MSTRG.89576"; transcript_id "MSTRG.89576.100";
chr19	StringTie	exon	40665839	40668138	1000	-	.	gene_id "MSTRG.89576"; transcript_id "MSTRG.89576.100"; exon_number "1";
chr19	StringTie	exon	40669898	40670020	1000	-	.	gene_id "MSTRG.89576"; transcript_id "MSTRG.89576.100"; exon_number "2";
chr19	StringTie	exon	40673344	40673646	1000	-	.	gene_id "MSTRG.89576"; transcript_id "MSTRG.89576.100"; exon_number "3";
chr19	StringTie	exon	40677232	40677421	1000	-	.	gene_id "MSTRG.89576"; transcript_id "MSTRG.89576.100"; exon_number "4";
chr19	StringTie	exon	40680917	40681057	1000	-	.	gene_id "MSTRG.89576"; transcript_id "MSTRG.89576.100"; exon_number "5";
chr19	StringTie	exon	40682728	40682802	1000	-	.	gene_id "MSTRG.89576"; transcript_id "MSTRG.89576.100"; exon_number "6";
chr19	StringTie	exon	40682894	40682968	1000	-	.	gene_id "MSTRG.89576"; transcript_id "MSTRG.89576.100"; exon_number "7";
chr19	StringTie	exon	40684417	40684556	1000	-	.	gene_id "MSTRG.89576"; transcript_id "MSTRG.89576.100"; exon_number "8";
chr19	StringTie	exon	40686911	40686995	1000	-	.	gene_id "MSTRG.89576"; transcript_id "MSTRG.89576.100"; exon_number "9";
chr19	StringTie	exon	40691592	40692373	1000	-	.	gene_id "MSTRG.89576"; transcript_id "MSTRG.89576.100"; exon_number "10";
chr19	StringTie	exon	40692951	40693037	1000	-	.	gene_id "MSTRG.89576"; transcript_id "MSTRG.89576.100"; exon_number "11";
chr19	StringTie	exon	40695989	40696054	1000	-	.	gene_id "MSTRG.89576"; transcript_id "MSTRG.89576.100"; exon_number "12";
chr19	StringTie	exon	40700067	40700174	1000	-	.	gene_id "MSTRG.89576"; transcript_id "MSTRG.89576.100"; exon_number "13";
chr19	StringTie	exon	40700310	40700451	1000	-	.	gene_id "MSTRG.89576"; transcript_id "MSTRG.89576.100"; exon_number "14";
chr19	StringTie	exon	40702600	40702693	1000	-	.	gene_id "MSTRG.89576"; transcript_id "MSTRG.89576.100"; exon_number "15";
chr19	StringTie	exon	40703541	40703622	1000	-	.	gene_id "MSTRG.89576"; transcript_id "MSTRG.89576.100"; exon_number "16";
chr19	StringTie	exon	40703715	40703855	1000	-	.	gene_id "MSTRG.89576"; transcript_id "MSTRG.89576.100"; exon_number "17";
chr19	StringTie	exon	40705096	40705181	1000	-	.	gene_id "MSTRG.89576"; transcript_id "MSTRG.89576.100"; exon_number "18";
chr19	StringTie	exon	40705325	40705447	1000	-	.	gene_id "MSTRG.89576"; transcript_id "MSTRG.89576.100"; exon_number "19";
chr19	StringTie	exon	40710059	40710136	1000	-	.	gene_id "MSTRG.89576"; transcript_id "MSTRG.89576.100"; exon_number "20";
chr19	StringTie	exon	40714067	40714133	1000	-	.	gene_id "MSTRG.89576"; transcript_id "MSTRG.89576.100"; exon_number "21";
chr19	StringTie	exon	40714278	40714397	1000	-	.	gene_id "MSTRG.89576"; transcript_id "MSTRG.89576.100"; exon_number "22";
chr19	StringTie	exon	40714531	40714635	1000	-	.	gene_id "MSTRG.89576"; transcript_id "MSTRG.89576.100"; exon_number "23";
chr19	StringTie	exon	40716587	40716703	1000	-	.	gene_id "MSTRG.89576"; transcript_id "MSTRG.89576.100"; exon_number "24";
chr19	StringTie	exon	40718078	40718275	1000	-	.	gene_id "MSTRG.89576"; transcript_id "MSTRG.89576.100"; exon_number "25";
chr19	StringTie	transcript	40665841	40716935	1000	-	.	gene_id "MSTRG.89576"; transcript_id "MSTRG.89576.101";
chr19	StringTie	exon	40665841	40668138	1000	-	.	gene_id "MSTRG.89576"; transcript_id "MSTRG.89576.101"; exon_number "1";
chr19	StringTie	exon	40669898	40670020	1000	-	.	gene_id "MSTRG.89576"; transcript_id "MSTRG.89576.101"; exon_number "2";
chr19	StringTie	exon	40673344	40673649	1000	-	.	gene_id "MSTRG.89576"; transcript_id "MSTRG.89576.101"; exon_number "3";
chr19	StringTie	exon	40677232	40677421	1000	-	.	gene_id "MSTRG.89576"; transcript_id "MSTRG.89576.101"; exon_number "4";
chr19	StringTie	exon	40680917	40681057	1000	-	.	gene_id "MSTRG.89576"; transcript_id "MSTRG.89576.101"; exon_number "5";
chr19	StringTie	exon	40682728	40682802	1000	-	.	gene_id "MSTRG.89576"; transcript_id "MSTRG.89576.101"; exon_number "6";
chr19	StringTie	exon	40682894	40682968	1000	-	.	gene_id "MSTRG.89576"; transcript_id "MSTRG.89576.101"; exon_number "7";
chr19	StringTie	exon	40684417	40684556	1000	-	.	gene_id "MSTRG.89576"; transcript_id "MSTRG.89576.101"; exon_number "8";
chr19	StringTie	exon	40686911	40686995	1000	-	.	gene_id "MSTRG.89576"; transcript_id "MSTRG.89576.101"; exon_number "9";
chr19	StringTie	exon	40691592	40692373	1000	-	.	gene_id "MSTRG.89576"; transcript_id "MSTRG.89576.101"; exon_number "10";
chr19	StringTie	exon	40692951	40693037	1000	-	.	gene_id "MSTRG.89576"; transcript_id "MSTRG.89576.101"; exon_number "11";
chr19	StringTie	exon	40695989	40696054	1000	-	.	gene_id "MSTRG.89576"; transcript_id "MSTRG.89576.101"; exon_number "12";
chr19	StringTie	exon	40700067	40700174	1000	-	.	gene_id "MSTRG.89576"; transcript_id "MSTRG.89576.101"; exon_number "13";
chr19	StringTie	exon	40700310	40700451	1000	-	.	gene_id "MSTRG.89576"; transcript_id "MSTRG.89576.101"; exon_number "14";
chr19	StringTie	exon	40702600	40702693	1000	-	.	gene_id "MSTRG.89576"; transcript_id "MSTRG.89576.101"; exon_number "15";
chr19	StringTie	exon	40703541	40703622	1000	-	.	gene_id "MSTRG.89576"; transcript_id "MSTRG.89576.101"; exon_number "16";
chr19	StringTie	exon	40703715	40703855	1000	-	.	gene_id "MSTRG.89576"; transcript_id "MSTRG.89576.101"; exon_number "17";
chr19	StringTie	exon	40705096	40705447	1000	-	.	gene_id "MSTRG.89576"; transcript_id "MSTRG.89576.101"; exon_number "18";
chr19	StringTie	exon	40710059	40710136	1000	-	.	gene_id "MSTRG.89576"; transcript_id "MSTRG.89576.101"; exon_number "19";
chr19	StringTie	exon	40714067	40714133	1000	-	.	gene_id "MSTRG.89576"; transcript_id "MSTRG.89576.101"; exon_number "20";
chr19	StringTie	exon	40714278	40714397	1000	-	.	gene_id "MSTRG.89576"; transcript_id "MSTRG.89576.101"; exon_number "21";
chr19	StringTie	exon	40714531	40714635	1000	-	.	gene_id "MSTRG.89576"; transcript_id "MSTRG.89576.101"; exon_number "22";
chr19	StringTie	exon	40715057	40715220	1000	-	.	gene_id "MSTRG.89576"; transcript_id "MSTRG.89576.101"; exon_number "23";
chr19	StringTie	exon	40716587	40716935	1000	-	.	gene_id "MSTRG.89576"; transcript_id "MSTRG.89576.101"; exon_number "24";
chr19	StringTie	transcript	40665843	40718230	1000	-	.	gene_id "MSTRG.89576"; transcript_id "MSTRG.89576.102";
chr19	StringTie	exon	40665843	40668138	1000	-	.	gene_id "MSTRG.89576"; transcript_id "MSTRG.89576.102"; exon_number "1";
chr19	StringTie	exon	40669898	40670020	1000	-	.	gene_id "MSTRG.89576"; transcript_id "MSTRG.89576.102"; exon_number "2";
chr19	StringTie	exon	40673344	40673649	1000	-	.	gene_id "MSTRG.89576"; transcript_id "MSTRG.89576.102"; exon_number "3";
chr19	StringTie	exon	40677232	40677421	1000	-	.	gene_id "MSTRG.89576"; transcript_id "MSTRG.89576.102"; exon_number "4";
chr19	StringTie	exon	40680917	40681057	1000	-	.	gene_id "MSTRG.89576"; transcript_id "MSTRG.89576.102"; exon_number "5";
chr19	StringTie	exon	40682728	40682802	1000	-	.	gene_id "MSTRG.89576"; transcript_id "MSTRG.89576.102"; exon_number "6";
chr19	StringTie	exon	40682894	40682968	1000	-	.	gene_id "MSTRG.89576"; transcript_id "MSTRG.89576.102"; exon_number "7";
chr19	StringTie	exon	40684417	40684556	1000	-	.	gene_id "MSTRG.89576"; transcript_id "MSTRG.89576.102"; exon_number "8";
chr19	StringTie	exon	40686911	40686995	1000	-	.	gene_id "MSTRG.89576"; transcript_id "MSTRG.89576.102"; exon_number "9";
chr19	StringTie	exon	40691592	40692373	1000	-	.	gene_id "MSTRG.89576"; transcript_id "MSTRG.89576.102"; exon_number "10";
chr19	StringTie	exon	40692951	40693037	1000	-	.	gene_id "MSTRG.89576"; transcript_id "MSTRG.89576.102"; exon_number "11";
chr19	StringTie	exon	40695989	40696054	1000	-	.	gene_id "MSTRG.89576"; transcript_id "MSTRG.89576.102"; exon_number "12";
chr19	StringTie	exon	40700067	40700174	1000	-	.	gene_id "MSTRG.89576"; transcript_id "MSTRG.89576.102"; exon_number "13";
chr19	StringTie	exon	40700310	40700451	1000	-	.	gene_id "MSTRG.89576"; transcript_id "MSTRG.89576.102"; exon_number "14";
chr19	StringTie	exon	40702600	40702693	1000	-	.	gene_id "MSTRG.89576"; transcript_id "MSTRG.89576.102"; exon_number "15";
chr19	StringTie	exon	40703541	40703622	1000	-	.	gene_id "MSTRG.89576"; transcript_id "MSTRG.89576.102"; exon_number "16";
chr19	StringTie	exon	40703715	40703855	1000	-	.	gene_id "MSTRG.89576"; transcript_id "MSTRG.89576.102"; exon_number "17";
chr19	StringTie	exon	40705096	40705447	1000	-	.	gene_id "MSTRG.89576"; transcript_id "MSTRG.89576.102"; exon_number "18";
chr19	StringTie	exon	40710059	40710136	1000	-	.	gene_id "MSTRG.89576"; transcript_id "MSTRG.89576.102"; exon_number "19";
chr19	StringTie	exon	40714067	40714133	1000	-	.	gene_id "MSTRG.89576"; transcript_id "MSTRG.89576.102"; exon_number "20";
chr19	StringTie	exon	40714278	40714397	1000	-	.	gene_id "MSTRG.89576"; transcript_id "MSTRG.89576.102"; exon_number "21";
chr19	StringTie	exon	40714531	40714635	1000	-	.	gene_id "MSTRG.89576"; transcript_id "MSTRG.89576.102"; exon_number "22";
chr19	StringTie	exon	40714913	40716979	1000	-	.	gene_id "MSTRG.89576"; transcript_id "MSTRG.89576.102"; exon_number "23";
chr19	StringTie	exon	40718078	40718230	1000	-	.	gene_id "MSTRG.89576"; transcript_id "MSTRG.89576.102"; exon_number "24";
chr19	StringTie	transcript	40665843	40715863	1000	-	.	gene_id "MSTRG.89576"; transcript_id "MSTRG.89576.103";
chr19	StringTie	exon	40665843	40668138	1000	-	.	gene_id "MSTRG.89576"; transcript_id "MSTRG.89576.103"; exon_number "1";
chr19	StringTie	exon	40669898	40670020	1000	-	.	gene_id "MSTRG.89576"; transcript_id "MSTRG.89576.103"; exon_number "2";
chr19	StringTie	exon	40673344	40673649	1000	-	.	gene_id "MSTRG.89576"; transcript_id "MSTRG.89576.103"; exon_number "3";
chr19	StringTie	exon	40677232	40677421	1000	-	.	gene_id "MSTRG.89576"; transcript_id "MSTRG.89576.103"; exon_number "4";
chr19	StringTie	exon	40680917	40681057	1000	-	.	gene_id "MSTRG.89576"; transcript_id "MSTRG.89576.103"; exon_number "5";
chr19	StringTie	exon	40682728	40682802	1000	-	.	gene_id "MSTRG.89576"; transcript_id "MSTRG.89576.103"; exon_number "6";
chr19	StringTie	exon	40682894	40682968	1000	-	.	gene_id "MSTRG.89576"; transcript_id "MSTRG.89576.103"; exon_number "7";
chr19	StringTie	exon	40684417	40684556	1000	-	.	gene_id "MSTRG.89576"; transcript_id "MSTRG.89576.103"; exon_number "8";
chr19	StringTie	exon	40686911	40686995	1000	-	.	gene_id "MSTRG.89576"; transcript_id "MSTRG.89576.103"; exon_number "9";
chr19	StringTie	exon	40691592	40692373	1000	-	.	gene_id "MSTRG.89576"; transcript_id "MSTRG.89576.103"; exon_number "10";
chr19	StringTie	exon	40692951	40693037	1000	-	.	gene_id "MSTRG.89576"; transcript_id "MSTRG.89576.103"; exon_number "11";
chr19	StringTie	exon	40695989	40696054	1000	-	.	gene_id "MSTRG.89576"; transcript_id "MSTRG.89576.103"; exon_number "12";
chr19	StringTie	exon	40700067	40700174	1000	-	.	gene_id "MSTRG.89576"; transcript_id "MSTRG.89576.103"; exon_number "13";
chr19	StringTie	exon	40700310	40700451	1000	-	.	gene_id "MSTRG.89576"; transcript_id "MSTRG.89576.103"; exon_number "14";
chr19	StringTie	exon	40702600	40702693	1000	-	.	gene_id "MSTRG.89576"; transcript_id "MSTRG.89576.103"; exon_number "15";
chr19	StringTie	exon	40703541	40703622	1000	-	.	gene_id "MSTRG.89576"; transcript_id "MSTRG.89576.103"; exon_number "16";
chr19	StringTie	exon	40703715	40703855	1000	-	.	gene_id "MSTRG.89576"; transcript_id "MSTRG.89576.103"; exon_number "17";
chr19	StringTie	exon	40705096	40705181	1000	-	.	gene_id "MSTRG.89576"; transcript_id "MSTRG.89576.103"; exon_number "18";
chr19	StringTie	exon	40705325	40705447	1000	-	.	gene_id "MSTRG.89576"; transcript_id "MSTRG.89576.103"; exon_number "19";
chr19	StringTie	exon	40710059	40710136	1000	-	.	gene_id "MSTRG.89576"; transcript_id "MSTRG.89576.103"; exon_number "20";
chr19	StringTie	exon	40714067	40714133	1000	-	.	gene_id "MSTRG.89576"; transcript_id "MSTRG.89576.103"; exon_number "21";
chr19	StringTie	exon	40714278	40714397	1000	-	.	gene_id "MSTRG.89576"; transcript_id "MSTRG.89576.103"; exon_number "22";
chr19	StringTie	exon	40714531	40714635	1000	-	.	gene_id "MSTRG.89576"; transcript_id "MSTRG.89576.103"; exon_number "23";
chr19	StringTie	exon	40715057	40715188	1000	-	.	gene_id "MSTRG.89576"; transcript_id "MSTRG.89576.103"; exon_number "24";
chr19	StringTie	exon	40715707	40715863	1000	-	.	gene_id "MSTRG.89576"; transcript_id "MSTRG.89576.103"; exon_number "25";
chr19	StringTie	transcript	40665843	40723123	1000	-	.	gene_id "MSTRG.89576"; transcript_id "MSTRG.89576.104";
chr19	StringTie	exon	40665843	40668138	1000	-	.	gene_id "MSTRG.89576"; transcript_id "MSTRG.89576.104"; exon_number "1";
chr19	StringTie	exon	40669898	40670020	1000	-	.	gene_id "MSTRG.89576"; transcript_id "MSTRG.89576.104"; exon_number "2";
chr19	StringTie	exon	40673344	40673649	1000	-	.	gene_id "MSTRG.89576"; transcript_id "MSTRG.89576.104"; exon_number "3";
chr19	StringTie	exon	40677232	40677421	1000	-	.	gene_id "MSTRG.89576"; transcript_id "MSTRG.89576.104"; exon_number "4";
chr19	StringTie	exon	40680917	40681057	1000	-	.	gene_id "MSTRG.89576"; transcript_id "MSTRG.89576.104"; exon_number "5";
chr19	StringTie	exon	40682728	40682802	1000	-	.	gene_id "MSTRG.89576"; transcript_id "MSTRG.89576.104"; exon_number "6";
chr19	StringTie	exon	40682894	40682968	1000	-	.	gene_id "MSTRG.89576"; transcript_id "MSTRG.89576.104"; exon_number "7";
chr19	StringTie	exon	40684417	40684556	1000	-	.	gene_id "MSTRG.89576"; transcript_id "MSTRG.89576.104"; exon_number "8";
chr19	StringTie	exon	40686911	40686995	1000	-	.	gene_id "MSTRG.89576"; transcript_id "MSTRG.89576.104"; exon_number "9";
chr19	StringTie	exon	40691592	40692373	1000	-	.	gene_id "MSTRG.89576"; transcript_id "MSTRG.89576.104"; exon_number "10";
chr19	StringTie	exon	40692951	40693037	1000	-	.	gene_id "MSTRG.89576"; transcript_id "MSTRG.89576.104"; exon_number "11";
chr19	StringTie	exon	40695989	40696054	1000	-	.	gene_id "MSTRG.89576"; transcript_id "MSTRG.89576.104"; exon_number "12";
chr19	StringTie	exon	40700067	40700174	1000	-	.	gene_id "MSTRG.89576"; transcript_id "MSTRG.89576.104"; exon_number "13";
chr19	StringTie	exon	40700310	40700451	1000	-	.	gene_id "MSTRG.89576"; transcript_id "MSTRG.89576.104"; exon_number "14";
chr19	StringTie	exon	40702600	40702693	1000	-	.	gene_id "MSTRG.89576"; transcript_id "MSTRG.89576.104"; exon_number "15";
chr19	StringTie	exon	40703541	40703622	1000	-	.	gene_id "MSTRG.89576"; transcript_id "MSTRG.89576.104"; exon_number "16";
chr19	StringTie	exon	40703715	40703855	1000	-	.	gene_id "MSTRG.89576"; transcript_id "MSTRG.89576.104"; exon_number "17";
chr19	StringTie	exon	40705096	40705181	1000	-	.	gene_id "MSTRG.89576"; transcript_id "MSTRG.89576.104"; exon_number "18";
chr19	StringTie	exon	40705325	40705447	1000	-	.	gene_id "MSTRG.89576"; transcript_id "MSTRG.89576.104"; exon_number "19";
chr19	StringTie	exon	40710059	40710136	1000	-	.	gene_id "MSTRG.89576"; transcript_id "MSTRG.89576.104"; exon_number "20";
chr19	StringTie	exon	40714067	40714133	1000	-	.	gene_id "MSTRG.89576"; transcript_id "MSTRG.89576.104"; exon_number "21";
chr19	StringTie	exon	40714278	40714397	1000	-	.	gene_id "MSTRG.89576"; transcript_id "MSTRG.89576.104"; exon_number "22";
chr19	StringTie	exon	40714531	40714635	1000	-	.	gene_id "MSTRG.89576"; transcript_id "MSTRG.89576.104"; exon_number "23";
chr19	StringTie	exon	40716587	40716703	1000	-	.	gene_id "MSTRG.89576"; transcript_id "MSTRG.89576.104"; exon_number "24";
chr19	StringTie	exon	40718078	40723123	1000	-	.	gene_id "MSTRG.89576"; transcript_id "MSTRG.89576.104"; exon_number "25";
chr19	StringTie	transcript	40665845	40715848	1000	-	.	gene_id "MSTRG.89576"; transcript_id "MSTRG.89576.105";
chr19	StringTie	exon	40665845	40668138	1000	-	.	gene_id "MSTRG.89576"; transcript_id "MSTRG.89576.105"; exon_number "1";
chr19	StringTie	exon	40669898	40670020	1000	-	.	gene_id "MSTRG.89576"; transcript_id "MSTRG.89576.105"; exon_number "2";
chr19	StringTie	exon	40673344	40673649	1000	-	.	gene_id "MSTRG.89576"; transcript_id "MSTRG.89576.105"; exon_number "3";
chr19	StringTie	exon	40677232	40677421	1000	-	.	gene_id "MSTRG.89576"; transcript_id "MSTRG.89576.105"; exon_number "4";
chr19	StringTie	exon	40680917	40681057	1000	-	.	gene_id "MSTRG.89576"; transcript_id "MSTRG.89576.105"; exon_number "5";
chr19	StringTie	exon	40682728	40682802	1000	-	.	gene_id "MSTRG.89576"; transcript_id "MSTRG.89576.105"; exon_number "6";
chr19	StringTie	exon	40682894	40682968	1000	-	.	gene_id "MSTRG.89576"; transcript_id "MSTRG.89576.105"; exon_number "7";
chr19	StringTie	exon	40684417	40684556	1000	-	.	gene_id "MSTRG.89576"; transcript_id "MSTRG.89576.105"; exon_number "8";
chr19	StringTie	exon	40691592	40692373	1000	-	.	gene_id "MSTRG.89576"; transcript_id "MSTRG.89576.105"; exon_number "9";
chr19	StringTie	exon	40692951	40693037	1000	-	.	gene_id "MSTRG.89576"; transcript_id "MSTRG.89576.105"; exon_number "10";
chr19	StringTie	exon	40695989	40696054	1000	-	.	gene_id "MSTRG.89576"; transcript_id "MSTRG.89576.105"; exon_number "11";
chr19	StringTie	exon	40700067	40700174	1000	-	.	gene_id "MSTRG.89576"; transcript_id "MSTRG.89576.105"; exon_number "12";
chr19	StringTie	exon	40700310	40700447	1000	-	.	gene_id "MSTRG.89576"; transcript_id "MSTRG.89576.105"; exon_number "13";
chr19	StringTie	exon	40702600	40702693	1000	-	.	gene_id "MSTRG.89576"; transcript_id "MSTRG.89576.105"; exon_number "14";
chr19	StringTie	exon	40703541	40703622	1000	-	.	gene_id "MSTRG.89576"; transcript_id "MSTRG.89576.105"; exon_number "15";
chr19	StringTie	exon	40703715	40703855	1000	-	.	gene_id "MSTRG.89576"; transcript_id "MSTRG.89576.105"; exon_number "16";
chr19	StringTie	exon	40705096	40705181	1000	-	.	gene_id "MSTRG.89576"; transcript_id "MSTRG.89576.105"; exon_number "17";
chr19	StringTie	exon	40705325	40705447	1000	-	.	gene_id "MSTRG.89576"; transcript_id "MSTRG.89576.105"; exon_number "18";
chr19	StringTie	exon	40710059	40710136	1000	-	.	gene_id "MSTRG.89576"; transcript_id "MSTRG.89576.105"; exon_number "19";
chr19	StringTie	exon	40714067	40714133	1000	-	.	gene_id "MSTRG.89576"; transcript_id "MSTRG.89576.105"; exon_number "20";
chr19	StringTie	exon	40714278	40714397	1000	-	.	gene_id "MSTRG.89576"; transcript_id "MSTRG.89576.105"; exon_number "21";
chr19	StringTie	exon	40714531	40714635	1000	-	.	gene_id "MSTRG.89576"; transcript_id "MSTRG.89576.105"; exon_number "22";
chr19	StringTie	exon	40715707	40715848	1000	-	.	gene_id "MSTRG.89576"; transcript_id "MSTRG.89576.105"; exon_number "23";
chr19	StringTie	transcript	40665846	40715005	1000	-	.	gene_id "MSTRG.89576"; transcript_id "MSTRG.89576.106";
chr19	StringTie	exon	40665846	40668138	1000	-	.	gene_id "MSTRG.89576"; transcript_id "MSTRG.89576.106"; exon_number "1";
chr19	StringTie	exon	40669898	40670020	1000	-	.	gene_id "MSTRG.89576"; transcript_id "MSTRG.89576.106"; exon_number "2";
chr19	StringTie	exon	40673344	40673646	1000	-	.	gene_id "MSTRG.89576"; transcript_id "MSTRG.89576.106"; exon_number "3";
chr19	StringTie	exon	40677232	40677421	1000	-	.	gene_id "MSTRG.89576"; transcript_id "MSTRG.89576.106"; exon_number "4";
chr19	StringTie	exon	40680917	40681057	1000	-	.	gene_id "MSTRG.89576"; transcript_id "MSTRG.89576.106"; exon_number "5";
chr19	StringTie	exon	40682728	40682802	1000	-	.	gene_id "MSTRG.89576"; transcript_id "MSTRG.89576.106"; exon_number "6";
chr19	StringTie	exon	40682894	40682968	1000	-	.	gene_id "MSTRG.89576"; transcript_id "MSTRG.89576.106"; exon_number "7";
chr19	StringTie	exon	40684417	40684556	1000	-	.	gene_id "MSTRG.89576"; transcript_id "MSTRG.89576.106"; exon_number "8";
chr19	StringTie	exon	40686911	40686995	1000	-	.	gene_id "MSTRG.89576"; transcript_id "MSTRG.89576.106"; exon_number "9";
chr19	StringTie	exon	40691592	40692373	1000	-	.	gene_id "MSTRG.89576"; transcript_id "MSTRG.89576.106"; exon_number "10";
chr19	StringTie	exon	40692951	40693037	1000	-	.	gene_id "MSTRG.89576"; transcript_id "MSTRG.89576.106"; exon_number "11";
chr19	StringTie	exon	40695989	40696054	1000	-	.	gene_id "MSTRG.89576"; transcript_id "MSTRG.89576.106"; exon_number "12";
chr19	StringTie	exon	40700067	40700174	1000	-	.	gene_id "MSTRG.89576"; transcript_id "MSTRG.89576.106"; exon_number "13";
chr19	StringTie	exon	40700310	40700451	1000	-	.	gene_id "MSTRG.89576"; transcript_id "MSTRG.89576.106"; exon_number "14";
chr19	StringTie	exon	40702600	40702693	1000	-	.	gene_id "MSTRG.89576"; transcript_id "MSTRG.89576.106"; exon_number "15";
chr19	StringTie	exon	40703541	40703622	1000	-	.	gene_id "MSTRG.89576"; transcript_id "MSTRG.89576.106"; exon_number "16";
chr19	StringTie	exon	40703715	40703855	1000	-	.	gene_id "MSTRG.89576"; transcript_id "MSTRG.89576.106"; exon_number "17";
chr19	StringTie	exon	40705096	40705447	1000	-	.	gene_id "MSTRG.89576"; transcript_id "MSTRG.89576.106"; exon_number "18";
chr19	StringTie	exon	40710059	40710136	1000	-	.	gene_id "MSTRG.89576"; transcript_id "MSTRG.89576.106"; exon_number "19";
chr19	StringTie	exon	40714067	40714133	1000	-	.	gene_id "MSTRG.89576"; transcript_id "MSTRG.89576.106"; exon_number "20";
chr19	StringTie	exon	40714278	40714397	1000	-	.	gene_id "MSTRG.89576"; transcript_id "MSTRG.89576.106"; exon_number "21";
chr19	StringTie	exon	40714531	40714635	1000	-	.	gene_id "MSTRG.89576"; transcript_id "MSTRG.89576.106"; exon_number "22";
chr19	StringTie	exon	40714913	40715005	1000	-	.	gene_id "MSTRG.89576"; transcript_id "MSTRG.89576.106"; exon_number "23";
chr19	StringTie	transcript	40665848	40715613	1000	-	.	gene_id "MSTRG.89576"; transcript_id "MSTRG.89576.107";
chr19	StringTie	exon	40665848	40668138	1000	-	.	gene_id "MSTRG.89576"; transcript_id "MSTRG.89576.107"; exon_number "1";
chr19	StringTie	exon	40669898	40670020	1000	-	.	gene_id "MSTRG.89576"; transcript_id "MSTRG.89576.107"; exon_number "2";
chr19	StringTie	exon	40673344	40673649	1000	-	.	gene_id "MSTRG.89576"; transcript_id "MSTRG.89576.107"; exon_number "3";
chr19	StringTie	exon	40677232	40677421	1000	-	.	gene_id "MSTRG.89576"; transcript_id "MSTRG.89576.107"; exon_number "4";
chr19	StringTie	exon	40680917	40681057	1000	-	.	gene_id "MSTRG.89576"; transcript_id "MSTRG.89576.107"; exon_number "5";
chr19	StringTie	exon	40682728	40682802	1000	-	.	gene_id "MSTRG.89576"; transcript_id "MSTRG.89576.107"; exon_number "6";
chr19	StringTie	exon	40682894	40682968	1000	-	.	gene_id "MSTRG.89576"; transcript_id "MSTRG.89576.107"; exon_number "7";
chr19	StringTie	exon	40684417	40684556	1000	-	.	gene_id "MSTRG.89576"; transcript_id "MSTRG.89576.107"; exon_number "8";
chr19	StringTie	exon	40686911	40686995	1000	-	.	gene_id "MSTRG.89576"; transcript_id "MSTRG.89576.107"; exon_number "9";
chr19	StringTie	exon	40690932	40692373	1000	-	.	gene_id "MSTRG.89576"; transcript_id "MSTRG.89576.107"; exon_number "10";
chr19	StringTie	exon	40692951	40693037	1000	-	.	gene_id "MSTRG.89576"; transcript_id "MSTRG.89576.107"; exon_number "11";
chr19	StringTie	exon	40695989	40696054	1000	-	.	gene_id "MSTRG.89576"; transcript_id "MSTRG.89576.107"; exon_number "12";
chr19	StringTie	exon	40700067	40700174	1000	-	.	gene_id "MSTRG.89576"; transcript_id "MSTRG.89576.107"; exon_number "13";
chr19	StringTie	exon	40700310	40700447	1000	-	.	gene_id "MSTRG.89576"; transcript_id "MSTRG.89576.107"; exon_number "14";
chr19	StringTie	exon	40702600	40702693	1000	-	.	gene_id "MSTRG.89576"; transcript_id "MSTRG.89576.107"; exon_number "15";
chr19	StringTie	exon	40703541	40703622	1000	-	.	gene_id "MSTRG.89576"; transcript_id "MSTRG.89576.107"; exon_number "16";
chr19	StringTie	exon	40703715	40703855	1000	-	.	gene_id "MSTRG.89576"; transcript_id "MSTRG.89576.107"; exon_number "17";
chr19	StringTie	exon	40705096	40705447	1000	-	.	gene_id "MSTRG.89576"; transcript_id "MSTRG.89576.107"; exon_number "18";
chr19	StringTie	exon	40710059	40710136	1000	-	.	gene_id "MSTRG.89576"; transcript_id "MSTRG.89576.107"; exon_number "19";
chr19	StringTie	exon	40714067	40714133	1000	-	.	gene_id "MSTRG.89576"; transcript_id "MSTRG.89576.107"; exon_number "20";
chr19	StringTie	exon	40714278	40714397	1000	-	.	gene_id "MSTRG.89576"; transcript_id "MSTRG.89576.107"; exon_number "21";
chr19	StringTie	exon	40714531	40714635	1000	-	.	gene_id "MSTRG.89576"; transcript_id "MSTRG.89576.107"; exon_number "22";
chr19	StringTie	exon	40715587	40715613	1000	-	.	gene_id "MSTRG.89576"; transcript_id "MSTRG.89576.107"; exon_number "23";
chr19	StringTie	transcript	40665850	40718481	1000	-	.	gene_id "MSTRG.89576"; transcript_id "MSTRG.89576.108";
chr19	StringTie	exon	40665850	40668138	1000	-	.	gene_id "MSTRG.89576"; transcript_id "MSTRG.89576.108"; exon_number "1";
chr19	StringTie	exon	40669898	40670020	1000	-	.	gene_id "MSTRG.89576"; transcript_id "MSTRG.89576.108"; exon_number "2";
chr19	StringTie	exon	40673344	40673649	1000	-	.	gene_id "MSTRG.89576"; transcript_id "MSTRG.89576.108"; exon_number "3";
chr19	StringTie	exon	40677232	40677421	1000	-	.	gene_id "MSTRG.89576"; transcript_id "MSTRG.89576.108"; exon_number "4";
chr19	StringTie	exon	40680917	40681057	1000	-	.	gene_id "MSTRG.89576"; transcript_id "MSTRG.89576.108"; exon_number "5";
chr19	StringTie	exon	40682728	40682802	1000	-	.	gene_id "MSTRG.89576"; transcript_id "MSTRG.89576.108"; exon_number "6";
chr19	StringTie	exon	40682894	40682968	1000	-	.	gene_id "MSTRG.89576"; transcript_id "MSTRG.89576.108"; exon_number "7";
chr19	StringTie	exon	40684417	40684556	1000	-	.	gene_id "MSTRG.89576"; transcript_id "MSTRG.89576.108"; exon_number "8";
chr19	StringTie	exon	40686911	40686995	1000	-	.	gene_id "MSTRG.89576"; transcript_id "MSTRG.89576.108"; exon_number "9";
chr19	StringTie	exon	40691592	40692373	1000	-	.	gene_id "MSTRG.89576"; transcript_id "MSTRG.89576.108"; exon_number "10";
chr19	StringTie	exon	40692951	40693037	1000	-	.	gene_id "MSTRG.89576"; transcript_id "MSTRG.89576.108"; exon_number "11";
chr19	StringTie	exon	40695989	40696054	1000	-	.	gene_id "MSTRG.89576"; transcript_id "MSTRG.89576.108"; exon_number "12";
chr19	StringTie	exon	40700067	40700174	1000	-	.	gene_id "MSTRG.89576"; transcript_id "MSTRG.89576.108"; exon_number "13";
chr19	StringTie	exon	40700310	40700451	1000	-	.	gene_id "MSTRG.89576"; transcript_id "MSTRG.89576.108"; exon_number "14";
chr19	StringTie	exon	40702600	40702693	1000	-	.	gene_id "MSTRG.89576"; transcript_id "MSTRG.89576.108"; exon_number "15";
chr19	StringTie	exon	40703541	40703622	1000	-	.	gene_id "MSTRG.89576"; transcript_id "MSTRG.89576.108"; exon_number "16";
chr19	StringTie	exon	40703715	40703855	1000	-	.	gene_id "MSTRG.89576"; transcript_id "MSTRG.89576.108"; exon_number "17";
chr19	StringTie	exon	40705096	40705447	1000	-	.	gene_id "MSTRG.89576"; transcript_id "MSTRG.89576.108"; exon_number "18";
chr19	StringTie	exon	40710059	40710136	1000	-	.	gene_id "MSTRG.89576"; transcript_id "MSTRG.89576.108"; exon_number "19";
chr19	StringTie	exon	40714067	40714133	1000	-	.	gene_id "MSTRG.89576"; transcript_id "MSTRG.89576.108"; exon_number "20";
chr19	StringTie	exon	40714278	40714397	1000	-	.	gene_id "MSTRG.89576"; transcript_id "MSTRG.89576.108"; exon_number "21";
chr19	StringTie	exon	40714531	40714635	1000	-	.	gene_id "MSTRG.89576"; transcript_id "MSTRG.89576.108"; exon_number "22";
chr19	StringTie	exon	40715057	40715233	1000	-	.	gene_id "MSTRG.89576"; transcript_id "MSTRG.89576.108"; exon_number "23";
chr19	StringTie	exon	40716587	40716703	1000	-	.	gene_id "MSTRG.89576"; transcript_id "MSTRG.89576.108"; exon_number "24";
chr19	StringTie	exon	40716862	40716979	1000	-	.	gene_id "MSTRG.89576"; transcript_id "MSTRG.89576.108"; exon_number "25";
chr19	StringTie	exon	40718078	40718481	1000	-	.	gene_id "MSTRG.89576"; transcript_id "MSTRG.89576.108"; exon_number "26";
chr19	StringTie	transcript	40665854	40718813	1000	-	.	gene_id "MSTRG.89576"; transcript_id "MSTRG.89576.109";
chr19	StringTie	exon	40665854	40668138	1000	-	.	gene_id "MSTRG.89576"; transcript_id "MSTRG.89576.109"; exon_number "1";
chr19	StringTie	exon	40669898	40670020	1000	-	.	gene_id "MSTRG.89576"; transcript_id "MSTRG.89576.109"; exon_number "2";
chr19	StringTie	exon	40673344	40673649	1000	-	.	gene_id "MSTRG.89576"; transcript_id "MSTRG.89576.109"; exon_number "3";
chr19	StringTie	exon	40677232	40677421	1000	-	.	gene_id "MSTRG.89576"; transcript_id "MSTRG.89576.109"; exon_number "4";
chr19	StringTie	exon	40680917	40681057	1000	-	.	gene_id "MSTRG.89576"; transcript_id "MSTRG.89576.109"; exon_number "5";
chr19	StringTie	exon	40682728	40682802	1000	-	.	gene_id "MSTRG.89576"; transcript_id "MSTRG.89576.109"; exon_number "6";
chr19	StringTie	exon	40682894	40682968	1000	-	.	gene_id "MSTRG.89576"; transcript_id "MSTRG.89576.109"; exon_number "7";
chr19	StringTie	exon	40684417	40684556	1000	-	.	gene_id "MSTRG.89576"; transcript_id "MSTRG.89576.109"; exon_number "8";
chr19	StringTie	exon	40686911	40686995	1000	-	.	gene_id "MSTRG.89576"; transcript_id "MSTRG.89576.109"; exon_number "9";
chr19	StringTie	exon	40691592	40692373	1000	-	.	gene_id "MSTRG.89576"; transcript_id "MSTRG.89576.109"; exon_number "10";
chr19	StringTie	exon	40692951	40693037	1000	-	.	gene_id "MSTRG.89576"; transcript_id "MSTRG.89576.109"; exon_number "11";
chr19	StringTie	exon	40695989	40696054	1000	-	.	gene_id "MSTRG.89576"; transcript_id "MSTRG.89576.109"; exon_number "12";
chr19	StringTie	exon	40700067	40700174	1000	-	.	gene_id "MSTRG.89576"; transcript_id "MSTRG.89576.109"; exon_number "13";
chr19	StringTie	exon	40700310	40700447	1000	-	.	gene_id "MSTRG.89576"; transcript_id "MSTRG.89576.109"; exon_number "14";
chr19	StringTie	exon	40702600	40702693	1000	-	.	gene_id "MSTRG.89576"; transcript_id "MSTRG.89576.109"; exon_number "15";
chr19	StringTie	exon	40703541	40703622	1000	-	.	gene_id "MSTRG.89576"; transcript_id "MSTRG.89576.109"; exon_number "16";
chr19	StringTie	exon	40703715	40703855	1000	-	.	gene_id "MSTRG.89576"; transcript_id "MSTRG.89576.109"; exon_number "17";
chr19	StringTie	exon	40705096	40705181	1000	-	.	gene_id "MSTRG.89576"; transcript_id "MSTRG.89576.109"; exon_number "18";
chr19	StringTie	exon	40705325	40705447	1000	-	.	gene_id "MSTRG.89576"; transcript_id "MSTRG.89576.109"; exon_number "19";
chr19	StringTie	exon	40710059	40710136	1000	-	.	gene_id "MSTRG.89576"; transcript_id "MSTRG.89576.109"; exon_number "20";
chr19	StringTie	exon	40714067	40714133	1000	-	.	gene_id "MSTRG.89576"; transcript_id "MSTRG.89576.109"; exon_number "21";
chr19	StringTie	exon	40714278	40714397	1000	-	.	gene_id "MSTRG.89576"; transcript_id "MSTRG.89576.109"; exon_number "22";
chr19	StringTie	exon	40714531	40714635	1000	-	.	gene_id "MSTRG.89576"; transcript_id "MSTRG.89576.109"; exon_number "23";
chr19	StringTie	exon	40716862	40716979	1000	-	.	gene_id "MSTRG.89576"; transcript_id "MSTRG.89576.109"; exon_number "24";
chr19	StringTie	exon	40718078	40718813	1000	-	.	gene_id "MSTRG.89576"; transcript_id "MSTRG.89576.109"; exon_number "25";
chr19	StringTie	transcript	40665319	40751545	1000	-	.	gene_id "MSTRG.89576"; transcript_id "MSTRG.89576.11";
chr19	StringTie	exon	40665319	40668138	1000	-	.	gene_id "MSTRG.89576"; transcript_id "MSTRG.89576.11"; exon_number "1";
chr19	StringTie	exon	40669898	40670020	1000	-	.	gene_id "MSTRG.89576"; transcript_id "MSTRG.89576.11"; exon_number "2";
chr19	StringTie	exon	40673344	40673649	1000	-	.	gene_id "MSTRG.89576"; transcript_id "MSTRG.89576.11"; exon_number "3";
chr19	StringTie	exon	40677232	40677421	1000	-	.	gene_id "MSTRG.89576"; transcript_id "MSTRG.89576.11"; exon_number "4";
chr19	StringTie	exon	40680917	40681057	1000	-	.	gene_id "MSTRG.89576"; transcript_id "MSTRG.89576.11"; exon_number "5";
chr19	StringTie	exon	40682728	40682802	1000	-	.	gene_id "MSTRG.89576"; transcript_id "MSTRG.89576.11"; exon_number "6";
chr19	StringTie	exon	40682894	40682968	1000	-	.	gene_id "MSTRG.89576"; transcript_id "MSTRG.89576.11"; exon_number "7";
chr19	StringTie	exon	40684417	40684556	1000	-	.	gene_id "MSTRG.89576"; transcript_id "MSTRG.89576.11"; exon_number "8";
chr19	StringTie	exon	40686911	40686995	1000	-	.	gene_id "MSTRG.89576"; transcript_id "MSTRG.89576.11"; exon_number "9";
chr19	StringTie	exon	40691592	40692373	1000	-	.	gene_id "MSTRG.89576"; transcript_id "MSTRG.89576.11"; exon_number "10";
chr19	StringTie	exon	40692951	40693037	1000	-	.	gene_id "MSTRG.89576"; transcript_id "MSTRG.89576.11"; exon_number "11";
chr19	StringTie	exon	40695989	40696054	1000	-	.	gene_id "MSTRG.89576"; transcript_id "MSTRG.89576.11"; exon_number "12";
chr19	StringTie	exon	40700067	40700174	1000	-	.	gene_id "MSTRG.89576"; transcript_id "MSTRG.89576.11"; exon_number "13";
chr19	StringTie	exon	40700310	40700451	1000	-	.	gene_id "MSTRG.89576"; transcript_id "MSTRG.89576.11"; exon_number "14";
chr19	StringTie	exon	40702600	40702693	1000	-	.	gene_id "MSTRG.89576"; transcript_id "MSTRG.89576.11"; exon_number "15";
chr19	StringTie	exon	40703541	40703622	1000	-	.	gene_id "MSTRG.89576"; transcript_id "MSTRG.89576.11"; exon_number "16";
chr19	StringTie	exon	40703715	40703855	1000	-	.	gene_id "MSTRG.89576"; transcript_id "MSTRG.89576.11"; exon_number "17";
chr19	StringTie	exon	40705096	40705181	1000	-	.	gene_id "MSTRG.89576"; transcript_id "MSTRG.89576.11"; exon_number "18";
chr19	StringTie	exon	40705325	40705447	1000	-	.	gene_id "MSTRG.89576"; transcript_id "MSTRG.89576.11"; exon_number "19";
chr19	StringTie	exon	40710059	40710136	1000	-	.	gene_id "MSTRG.89576"; transcript_id "MSTRG.89576.11"; exon_number "20";
chr19	StringTie	exon	40714067	40714133	1000	-	.	gene_id "MSTRG.89576"; transcript_id "MSTRG.89576.11"; exon_number "21";
chr19	StringTie	exon	40714278	40714397	1000	-	.	gene_id "MSTRG.89576"; transcript_id "MSTRG.89576.11"; exon_number "22";
chr19	StringTie	exon	40714531	40714635	1000	-	.	gene_id "MSTRG.89576"; transcript_id "MSTRG.89576.11"; exon_number "23";
chr19	StringTie	exon	40716587	40716703	1000	-	.	gene_id "MSTRG.89576"; transcript_id "MSTRG.89576.11"; exon_number "24";
chr19	StringTie	exon	40716862	40718014	1000	-	.	gene_id "MSTRG.89576"; transcript_id "MSTRG.89576.11"; exon_number "25";
chr19	StringTie	exon	40739624	40739736	1000	-	.	gene_id "MSTRG.89576"; transcript_id "MSTRG.89576.11"; exon_number "26";
chr19	StringTie	exon	40740206	40740321	1000	-	.	gene_id "MSTRG.89576"; transcript_id "MSTRG.89576.11"; exon_number "27";
chr19	StringTie	exon	40740601	40742770	1000	-	.	gene_id "MSTRG.89576"; transcript_id "MSTRG.89576.11"; exon_number "28";
chr19	StringTie	exon	40743915	40743975	1000	-	.	gene_id "MSTRG.89576"; transcript_id "MSTRG.89576.11"; exon_number "29";
chr19	StringTie	exon	40744067	40744196	1000	-	.	gene_id "MSTRG.89576"; transcript_id "MSTRG.89576.11"; exon_number "30";
chr19	StringTie	exon	40744559	40744683	1000	-	.	gene_id "MSTRG.89576"; transcript_id "MSTRG.89576.11"; exon_number "31";
chr19	StringTie	exon	40745130	40745198	1000	-	.	gene_id "MSTRG.89576"; transcript_id "MSTRG.89576.11"; exon_number "32";
chr19	StringTie	exon	40749481	40749607	1000	-	.	gene_id "MSTRG.89576"; transcript_id "MSTRG.89576.11"; exon_number "33";
chr19	StringTie	exon	40750285	40750433	1000	-	.	gene_id "MSTRG.89576"; transcript_id "MSTRG.89576.11"; exon_number "34";
chr19	StringTie	exon	40751393	40751545	1000	-	.	gene_id "MSTRG.89576"; transcript_id "MSTRG.89576.11"; exon_number "35";
chr19	StringTie	transcript	40665860	40725327	1000	-	.	gene_id "MSTRG.89576"; transcript_id "MSTRG.89576.110";
chr19	StringTie	exon	40665860	40668138	1000	-	.	gene_id "MSTRG.89576"; transcript_id "MSTRG.89576.110"; exon_number "1";
chr19	StringTie	exon	40669898	40670020	1000	-	.	gene_id "MSTRG.89576"; transcript_id "MSTRG.89576.110"; exon_number "2";
chr19	StringTie	exon	40673344	40673649	1000	-	.	gene_id "MSTRG.89576"; transcript_id "MSTRG.89576.110"; exon_number "3";
chr19	StringTie	exon	40677232	40677421	1000	-	.	gene_id "MSTRG.89576"; transcript_id "MSTRG.89576.110"; exon_number "4";
chr19	StringTie	exon	40680917	40681057	1000	-	.	gene_id "MSTRG.89576"; transcript_id "MSTRG.89576.110"; exon_number "5";
chr19	StringTie	exon	40682728	40682802	1000	-	.	gene_id "MSTRG.89576"; transcript_id "MSTRG.89576.110"; exon_number "6";
chr19	StringTie	exon	40682894	40682968	1000	-	.	gene_id "MSTRG.89576"; transcript_id "MSTRG.89576.110"; exon_number "7";
chr19	StringTie	exon	40684417	40684556	1000	-	.	gene_id "MSTRG.89576"; transcript_id "MSTRG.89576.110"; exon_number "8";
chr19	StringTie	exon	40691592	40692373	1000	-	.	gene_id "MSTRG.89576"; transcript_id "MSTRG.89576.110"; exon_number "9";
chr19	StringTie	exon	40692951	40693037	1000	-	.	gene_id "MSTRG.89576"; transcript_id "MSTRG.89576.110"; exon_number "10";
chr19	StringTie	exon	40695989	40696054	1000	-	.	gene_id "MSTRG.89576"; transcript_id "MSTRG.89576.110"; exon_number "11";
chr19	StringTie	exon	40700067	40700174	1000	-	.	gene_id "MSTRG.89576"; transcript_id "MSTRG.89576.110"; exon_number "12";
chr19	StringTie	exon	40700310	40700451	1000	-	.	gene_id "MSTRG.89576"; transcript_id "MSTRG.89576.110"; exon_number "13";
chr19	StringTie	exon	40702600	40702693	1000	-	.	gene_id "MSTRG.89576"; transcript_id "MSTRG.89576.110"; exon_number "14";
chr19	StringTie	exon	40703541	40703622	1000	-	.	gene_id "MSTRG.89576"; transcript_id "MSTRG.89576.110"; exon_number "15";
chr19	StringTie	exon	40703715	40703855	1000	-	.	gene_id "MSTRG.89576"; transcript_id "MSTRG.89576.110"; exon_number "16";
chr19	StringTie	exon	40705096	40705181	1000	-	.	gene_id "MSTRG.89576"; transcript_id "MSTRG.89576.110"; exon_number "17";
chr19	StringTie	exon	40705325	40705447	1000	-	.	gene_id "MSTRG.89576"; transcript_id "MSTRG.89576.110"; exon_number "18";
chr19	StringTie	exon	40710059	40710136	1000	-	.	gene_id "MSTRG.89576"; transcript_id "MSTRG.89576.110"; exon_number "19";
chr19	StringTie	exon	40714067	40714133	1000	-	.	gene_id "MSTRG.89576"; transcript_id "MSTRG.89576.110"; exon_number "20";
chr19	StringTie	exon	40714278	40714397	1000	-	.	gene_id "MSTRG.89576"; transcript_id "MSTRG.89576.110"; exon_number "21";
chr19	StringTie	exon	40714531	40714635	1000	-	.	gene_id "MSTRG.89576"; transcript_id "MSTRG.89576.110"; exon_number "22";
chr19	StringTie	exon	40716587	40716703	1000	-	.	gene_id "MSTRG.89576"; transcript_id "MSTRG.89576.110"; exon_number "23";
chr19	StringTie	exon	40716862	40716979	1000	-	.	gene_id "MSTRG.89576"; transcript_id "MSTRG.89576.110"; exon_number "24";
chr19	StringTie	exon	40718078	40725327	1000	-	.	gene_id "MSTRG.89576"; transcript_id "MSTRG.89576.110"; exon_number "25";
chr19	StringTie	transcript	40665861	40716421	1000	-	.	gene_id "MSTRG.89576"; transcript_id "MSTRG.89576.111";
chr19	StringTie	exon	40665861	40668138	1000	-	.	gene_id "MSTRG.89576"; transcript_id "MSTRG.89576.111"; exon_number "1";
chr19	StringTie	exon	40669898	40670020	1000	-	.	gene_id "MSTRG.89576"; transcript_id "MSTRG.89576.111"; exon_number "2";
chr19	StringTie	exon	40673344	40673646	1000	-	.	gene_id "MSTRG.89576"; transcript_id "MSTRG.89576.111"; exon_number "3";
chr19	StringTie	exon	40677232	40677421	1000	-	.	gene_id "MSTRG.89576"; transcript_id "MSTRG.89576.111"; exon_number "4";
chr19	StringTie	exon	40680917	40681057	1000	-	.	gene_id "MSTRG.89576"; transcript_id "MSTRG.89576.111"; exon_number "5";
chr19	StringTie	exon	40682728	40682802	1000	-	.	gene_id "MSTRG.89576"; transcript_id "MSTRG.89576.111"; exon_number "6";
chr19	StringTie	exon	40682894	40682968	1000	-	.	gene_id "MSTRG.89576"; transcript_id "MSTRG.89576.111"; exon_number "7";
chr19	StringTie	exon	40684417	40684556	1000	-	.	gene_id "MSTRG.89576"; transcript_id "MSTRG.89576.111"; exon_number "8";
chr19	StringTie	exon	40686911	40686995	1000	-	.	gene_id "MSTRG.89576"; transcript_id "MSTRG.89576.111"; exon_number "9";
chr19	StringTie	exon	40691592	40692373	1000	-	.	gene_id "MSTRG.89576"; transcript_id "MSTRG.89576.111"; exon_number "10";
chr19	StringTie	exon	40692951	40693037	1000	-	.	gene_id "MSTRG.89576"; transcript_id "MSTRG.89576.111"; exon_number "11";
chr19	StringTie	exon	40695989	40696054	1000	-	.	gene_id "MSTRG.89576"; transcript_id "MSTRG.89576.111"; exon_number "12";
chr19	StringTie	exon	40700067	40700174	1000	-	.	gene_id "MSTRG.89576"; transcript_id "MSTRG.89576.111"; exon_number "13";
chr19	StringTie	exon	40700310	40700451	1000	-	.	gene_id "MSTRG.89576"; transcript_id "MSTRG.89576.111"; exon_number "14";
chr19	StringTie	exon	40702600	40702693	1000	-	.	gene_id "MSTRG.89576"; transcript_id "MSTRG.89576.111"; exon_number "15";
chr19	StringTie	exon	40703541	40703622	1000	-	.	gene_id "MSTRG.89576"; transcript_id "MSTRG.89576.111"; exon_number "16";
chr19	StringTie	exon	40703715	40703855	1000	-	.	gene_id "MSTRG.89576"; transcript_id "MSTRG.89576.111"; exon_number "17";
chr19	StringTie	exon	40705096	40705181	1000	-	.	gene_id "MSTRG.89576"; transcript_id "MSTRG.89576.111"; exon_number "18";
chr19	StringTie	exon	40705325	40705447	1000	-	.	gene_id "MSTRG.89576"; transcript_id "MSTRG.89576.111"; exon_number "19";
chr19	StringTie	exon	40710059	40710136	1000	-	.	gene_id "MSTRG.89576"; transcript_id "MSTRG.89576.111"; exon_number "20";
chr19	StringTie	exon	40714067	40714133	1000	-	.	gene_id "MSTRG.89576"; transcript_id "MSTRG.89576.111"; exon_number "21";
chr19	StringTie	exon	40714278	40714397	1000	-	.	gene_id "MSTRG.89576"; transcript_id "MSTRG.89576.111"; exon_number "22";
chr19	StringTie	exon	40714531	40714635	1000	-	.	gene_id "MSTRG.89576"; transcript_id "MSTRG.89576.111"; exon_number "23";
chr19	StringTie	exon	40714913	40715233	1000	-	.	gene_id "MSTRG.89576"; transcript_id "MSTRG.89576.111"; exon_number "24";
chr19	StringTie	exon	40715325	40716421	1000	-	.	gene_id "MSTRG.89576"; transcript_id "MSTRG.89576.111"; exon_number "25";
chr19	StringTie	transcript	40665862	40715816	1000	-	.	gene_id "MSTRG.89576"; transcript_id "MSTRG.89576.112";
chr19	StringTie	exon	40665862	40668138	1000	-	.	gene_id "MSTRG.89576"; transcript_id "MSTRG.89576.112"; exon_number "1";
chr19	StringTie	exon	40669898	40670020	1000	-	.	gene_id "MSTRG.89576"; transcript_id "MSTRG.89576.112"; exon_number "2";
chr19	StringTie	exon	40673344	40673646	1000	-	.	gene_id "MSTRG.89576"; transcript_id "MSTRG.89576.112"; exon_number "3";
chr19	StringTie	exon	40677232	40677421	1000	-	.	gene_id "MSTRG.89576"; transcript_id "MSTRG.89576.112"; exon_number "4";
chr19	StringTie	exon	40680917	40681057	1000	-	.	gene_id "MSTRG.89576"; transcript_id "MSTRG.89576.112"; exon_number "5";
chr19	StringTie	exon	40682728	40682802	1000	-	.	gene_id "MSTRG.89576"; transcript_id "MSTRG.89576.112"; exon_number "6";
chr19	StringTie	exon	40682894	40683042	1000	-	.	gene_id "MSTRG.89576"; transcript_id "MSTRG.89576.112"; exon_number "7";
chr19	StringTie	exon	40684417	40684556	1000	-	.	gene_id "MSTRG.89576"; transcript_id "MSTRG.89576.112"; exon_number "8";
chr19	StringTie	exon	40686911	40686995	1000	-	.	gene_id "MSTRG.89576"; transcript_id "MSTRG.89576.112"; exon_number "9";
chr19	StringTie	exon	40690460	40692373	1000	-	.	gene_id "MSTRG.89576"; transcript_id "MSTRG.89576.112"; exon_number "10";
chr19	StringTie	exon	40692951	40693037	1000	-	.	gene_id "MSTRG.89576"; transcript_id "MSTRG.89576.112"; exon_number "11";
chr19	StringTie	exon	40695989	40696054	1000	-	.	gene_id "MSTRG.89576"; transcript_id "MSTRG.89576.112"; exon_number "12";
chr19	StringTie	exon	40700067	40700174	1000	-	.	gene_id "MSTRG.89576"; transcript_id "MSTRG.89576.112"; exon_number "13";
chr19	StringTie	exon	40700310	40700451	1000	-	.	gene_id "MSTRG.89576"; transcript_id "MSTRG.89576.112"; exon_number "14";
chr19	StringTie	exon	40702600	40702693	1000	-	.	gene_id "MSTRG.89576"; transcript_id "MSTRG.89576.112"; exon_number "15";
chr19	StringTie	exon	40703541	40703622	1000	-	.	gene_id "MSTRG.89576"; transcript_id "MSTRG.89576.112"; exon_number "16";
chr19	StringTie	exon	40703715	40703855	1000	-	.	gene_id "MSTRG.89576"; transcript_id "MSTRG.89576.112"; exon_number "17";
chr19	StringTie	exon	40705096	40705447	1000	-	.	gene_id "MSTRG.89576"; transcript_id "MSTRG.89576.112"; exon_number "18";
chr19	StringTie	exon	40710059	40710136	1000	-	.	gene_id "MSTRG.89576"; transcript_id "MSTRG.89576.112"; exon_number "19";
chr19	StringTie	exon	40714067	40714133	1000	-	.	gene_id "MSTRG.89576"; transcript_id "MSTRG.89576.112"; exon_number "20";
chr19	StringTie	exon	40714278	40714397	1000	-	.	gene_id "MSTRG.89576"; transcript_id "MSTRG.89576.112"; exon_number "21";
chr19	StringTie	exon	40714531	40714635	1000	-	.	gene_id "MSTRG.89576"; transcript_id "MSTRG.89576.112"; exon_number "22";
chr19	StringTie	exon	40715053	40715816	1000	-	.	gene_id "MSTRG.89576"; transcript_id "MSTRG.89576.112"; exon_number "23";
chr19	StringTie	transcript	40665863	40718179	1000	-	.	gene_id "MSTRG.89576"; transcript_id "MSTRG.89576.113";
chr19	StringTie	exon	40665863	40668138	1000	-	.	gene_id "MSTRG.89576"; transcript_id "MSTRG.89576.113"; exon_number "1";
chr19	StringTie	exon	40669898	40670020	1000	-	.	gene_id "MSTRG.89576"; transcript_id "MSTRG.89576.113"; exon_number "2";
chr19	StringTie	exon	40673344	40673646	1000	-	.	gene_id "MSTRG.89576"; transcript_id "MSTRG.89576.113"; exon_number "3";
chr19	StringTie	exon	40677232	40677421	1000	-	.	gene_id "MSTRG.89576"; transcript_id "MSTRG.89576.113"; exon_number "4";
chr19	StringTie	exon	40680917	40681057	1000	-	.	gene_id "MSTRG.89576"; transcript_id "MSTRG.89576.113"; exon_number "5";
chr19	StringTie	exon	40682728	40682802	1000	-	.	gene_id "MSTRG.89576"; transcript_id "MSTRG.89576.113"; exon_number "6";
chr19	StringTie	exon	40682894	40682968	1000	-	.	gene_id "MSTRG.89576"; transcript_id "MSTRG.89576.113"; exon_number "7";
chr19	StringTie	exon	40684417	40684556	1000	-	.	gene_id "MSTRG.89576"; transcript_id "MSTRG.89576.113"; exon_number "8";
chr19	StringTie	exon	40691592	40692373	1000	-	.	gene_id "MSTRG.89576"; transcript_id "MSTRG.89576.113"; exon_number "9";
chr19	StringTie	exon	40692951	40693037	1000	-	.	gene_id "MSTRG.89576"; transcript_id "MSTRG.89576.113"; exon_number "10";
chr19	StringTie	exon	40695989	40696054	1000	-	.	gene_id "MSTRG.89576"; transcript_id "MSTRG.89576.113"; exon_number "11";
chr19	StringTie	exon	40700067	40700174	1000	-	.	gene_id "MSTRG.89576"; transcript_id "MSTRG.89576.113"; exon_number "12";
chr19	StringTie	exon	40700310	40700451	1000	-	.	gene_id "MSTRG.89576"; transcript_id "MSTRG.89576.113"; exon_number "13";
chr19	StringTie	exon	40702600	40702693	1000	-	.	gene_id "MSTRG.89576"; transcript_id "MSTRG.89576.113"; exon_number "14";
chr19	StringTie	exon	40703541	40703622	1000	-	.	gene_id "MSTRG.89576"; transcript_id "MSTRG.89576.113"; exon_number "15";
chr19	StringTie	exon	40703715	40703855	1000	-	.	gene_id "MSTRG.89576"; transcript_id "MSTRG.89576.113"; exon_number "16";
chr19	StringTie	exon	40705096	40705181	1000	-	.	gene_id "MSTRG.89576"; transcript_id "MSTRG.89576.113"; exon_number "17";
chr19	StringTie	exon	40705325	40705447	1000	-	.	gene_id "MSTRG.89576"; transcript_id "MSTRG.89576.113"; exon_number "18";
chr19	StringTie	exon	40710059	40710136	1000	-	.	gene_id "MSTRG.89576"; transcript_id "MSTRG.89576.113"; exon_number "19";
chr19	StringTie	exon	40714067	40714133	1000	-	.	gene_id "MSTRG.89576"; transcript_id "MSTRG.89576.113"; exon_number "20";
chr19	StringTie	exon	40714278	40714397	1000	-	.	gene_id "MSTRG.89576"; transcript_id "MSTRG.89576.113"; exon_number "21";
chr19	StringTie	exon	40714531	40714635	1000	-	.	gene_id "MSTRG.89576"; transcript_id "MSTRG.89576.113"; exon_number "22";
chr19	StringTie	exon	40716587	40716703	1000	-	.	gene_id "MSTRG.89576"; transcript_id "MSTRG.89576.113"; exon_number "23";
chr19	StringTie	exon	40716862	40718179	1000	-	.	gene_id "MSTRG.89576"; transcript_id "MSTRG.89576.113"; exon_number "24";
chr19	StringTie	transcript	40665864	40715955	1000	-	.	gene_id "MSTRG.89576"; transcript_id "MSTRG.89576.114";
chr19	StringTie	exon	40665864	40668138	1000	-	.	gene_id "MSTRG.89576"; transcript_id "MSTRG.89576.114"; exon_number "1";
chr19	StringTie	exon	40669898	40670020	1000	-	.	gene_id "MSTRG.89576"; transcript_id "MSTRG.89576.114"; exon_number "2";
chr19	StringTie	exon	40673344	40673649	1000	-	.	gene_id "MSTRG.89576"; transcript_id "MSTRG.89576.114"; exon_number "3";
chr19	StringTie	exon	40677232	40677421	1000	-	.	gene_id "MSTRG.89576"; transcript_id "MSTRG.89576.114"; exon_number "4";
chr19	StringTie	exon	40680917	40681057	1000	-	.	gene_id "MSTRG.89576"; transcript_id "MSTRG.89576.114"; exon_number "5";
chr19	StringTie	exon	40682728	40682802	1000	-	.	gene_id "MSTRG.89576"; transcript_id "MSTRG.89576.114"; exon_number "6";
chr19	StringTie	exon	40682894	40682968	1000	-	.	gene_id "MSTRG.89576"; transcript_id "MSTRG.89576.114"; exon_number "7";
chr19	StringTie	exon	40684417	40684556	1000	-	.	gene_id "MSTRG.89576"; transcript_id "MSTRG.89576.114"; exon_number "8";
chr19	StringTie	exon	40686911	40686995	1000	-	.	gene_id "MSTRG.89576"; transcript_id "MSTRG.89576.114"; exon_number "9";
chr19	StringTie	exon	40692951	40693037	1000	-	.	gene_id "MSTRG.89576"; transcript_id "MSTRG.89576.114"; exon_number "10";
chr19	StringTie	exon	40695989	40696054	1000	-	.	gene_id "MSTRG.89576"; transcript_id "MSTRG.89576.114"; exon_number "11";
chr19	StringTie	exon	40700067	40700174	1000	-	.	gene_id "MSTRG.89576"; transcript_id "MSTRG.89576.114"; exon_number "12";
chr19	StringTie	exon	40700310	40700451	1000	-	.	gene_id "MSTRG.89576"; transcript_id "MSTRG.89576.114"; exon_number "13";
chr19	StringTie	exon	40702600	40702693	1000	-	.	gene_id "MSTRG.89576"; transcript_id "MSTRG.89576.114"; exon_number "14";
chr19	StringTie	exon	40703541	40703622	1000	-	.	gene_id "MSTRG.89576"; transcript_id "MSTRG.89576.114"; exon_number "15";
chr19	StringTie	exon	40703715	40703855	1000	-	.	gene_id "MSTRG.89576"; transcript_id "MSTRG.89576.114"; exon_number "16";
chr19	StringTie	exon	40705096	40705181	1000	-	.	gene_id "MSTRG.89576"; transcript_id "MSTRG.89576.114"; exon_number "17";
chr19	StringTie	exon	40705325	40705447	1000	-	.	gene_id "MSTRG.89576"; transcript_id "MSTRG.89576.114"; exon_number "18";
chr19	StringTie	exon	40710059	40710136	1000	-	.	gene_id "MSTRG.89576"; transcript_id "MSTRG.89576.114"; exon_number "19";
chr19	StringTie	exon	40714067	40714133	1000	-	.	gene_id "MSTRG.89576"; transcript_id "MSTRG.89576.114"; exon_number "20";
chr19	StringTie	exon	40714278	40714397	1000	-	.	gene_id "MSTRG.89576"; transcript_id "MSTRG.89576.114"; exon_number "21";
chr19	StringTie	exon	40714531	40714635	1000	-	.	gene_id "MSTRG.89576"; transcript_id "MSTRG.89576.114"; exon_number "22";
chr19	StringTie	exon	40715707	40715955	1000	-	.	gene_id "MSTRG.89576"; transcript_id "MSTRG.89576.114"; exon_number "23";
chr19	StringTie	transcript	40665864	40717087	1000	-	.	gene_id "MSTRG.89576"; transcript_id "MSTRG.89576.115";
chr19	StringTie	exon	40665864	40668138	1000	-	.	gene_id "MSTRG.89576"; transcript_id "MSTRG.89576.115"; exon_number "1";
chr19	StringTie	exon	40669898	40670020	1000	-	.	gene_id "MSTRG.89576"; transcript_id "MSTRG.89576.115"; exon_number "2";
chr19	StringTie	exon	40673344	40673646	1000	-	.	gene_id "MSTRG.89576"; transcript_id "MSTRG.89576.115"; exon_number "3";
chr19	StringTie	exon	40677232	40677421	1000	-	.	gene_id "MSTRG.89576"; transcript_id "MSTRG.89576.115"; exon_number "4";
chr19	StringTie	exon	40680917	40681057	1000	-	.	gene_id "MSTRG.89576"; transcript_id "MSTRG.89576.115"; exon_number "5";
chr19	StringTie	exon	40682728	40682802	1000	-	.	gene_id "MSTRG.89576"; transcript_id "MSTRG.89576.115"; exon_number "6";
chr19	StringTie	exon	40682894	40682968	1000	-	.	gene_id "MSTRG.89576"; transcript_id "MSTRG.89576.115"; exon_number "7";
chr19	StringTie	exon	40684417	40684556	1000	-	.	gene_id "MSTRG.89576"; transcript_id "MSTRG.89576.115"; exon_number "8";
chr19	StringTie	exon	40691592	40692373	1000	-	.	gene_id "MSTRG.89576"; transcript_id "MSTRG.89576.115"; exon_number "9";
chr19	StringTie	exon	40692951	40693037	1000	-	.	gene_id "MSTRG.89576"; transcript_id "MSTRG.89576.115"; exon_number "10";
chr19	StringTie	exon	40695989	40696054	1000	-	.	gene_id "MSTRG.89576"; transcript_id "MSTRG.89576.115"; exon_number "11";
chr19	StringTie	exon	40700067	40700174	1000	-	.	gene_id "MSTRG.89576"; transcript_id "MSTRG.89576.115"; exon_number "12";
chr19	StringTie	exon	40700310	40700451	1000	-	.	gene_id "MSTRG.89576"; transcript_id "MSTRG.89576.115"; exon_number "13";
chr19	StringTie	exon	40702600	40702693	1000	-	.	gene_id "MSTRG.89576"; transcript_id "MSTRG.89576.115"; exon_number "14";
chr19	StringTie	exon	40703541	40703622	1000	-	.	gene_id "MSTRG.89576"; transcript_id "MSTRG.89576.115"; exon_number "15";
chr19	StringTie	exon	40703715	40703855	1000	-	.	gene_id "MSTRG.89576"; transcript_id "MSTRG.89576.115"; exon_number "16";
chr19	StringTie	exon	40705096	40705447	1000	-	.	gene_id "MSTRG.89576"; transcript_id "MSTRG.89576.115"; exon_number "17";
chr19	StringTie	exon	40710059	40710136	1000	-	.	gene_id "MSTRG.89576"; transcript_id "MSTRG.89576.115"; exon_number "18";
chr19	StringTie	exon	40714067	40714133	1000	-	.	gene_id "MSTRG.89576"; transcript_id "MSTRG.89576.115"; exon_number "19";
chr19	StringTie	exon	40714278	40714397	1000	-	.	gene_id "MSTRG.89576"; transcript_id "MSTRG.89576.115"; exon_number "20";
chr19	StringTie	exon	40714531	40714635	1000	-	.	gene_id "MSTRG.89576"; transcript_id "MSTRG.89576.115"; exon_number "21";
chr19	StringTie	exon	40715325	40716703	1000	-	.	gene_id "MSTRG.89576"; transcript_id "MSTRG.89576.115"; exon_number "22";
chr19	StringTie	exon	40716862	40717087	1000	-	.	gene_id "MSTRG.89576"; transcript_id "MSTRG.89576.115"; exon_number "23";
chr19	StringTie	transcript	40665865	40718950	1000	-	.	gene_id "MSTRG.89576"; transcript_id "MSTRG.89576.116";
chr19	StringTie	exon	40665865	40668138	1000	-	.	gene_id "MSTRG.89576"; transcript_id "MSTRG.89576.116"; exon_number "1";
chr19	StringTie	exon	40669898	40670020	1000	-	.	gene_id "MSTRG.89576"; transcript_id "MSTRG.89576.116"; exon_number "2";
chr19	StringTie	exon	40673344	40673649	1000	-	.	gene_id "MSTRG.89576"; transcript_id "MSTRG.89576.116"; exon_number "3";
chr19	StringTie	exon	40677232	40677421	1000	-	.	gene_id "MSTRG.89576"; transcript_id "MSTRG.89576.116"; exon_number "4";
chr19	StringTie	exon	40680917	40681057	1000	-	.	gene_id "MSTRG.89576"; transcript_id "MSTRG.89576.116"; exon_number "5";
chr19	StringTie	exon	40682728	40682802	1000	-	.	gene_id "MSTRG.89576"; transcript_id "MSTRG.89576.116"; exon_number "6";
chr19	StringTie	exon	40682894	40682968	1000	-	.	gene_id "MSTRG.89576"; transcript_id "MSTRG.89576.116"; exon_number "7";
chr19	StringTie	exon	40684417	40684556	1000	-	.	gene_id "MSTRG.89576"; transcript_id "MSTRG.89576.116"; exon_number "8";
chr19	StringTie	exon	40691592	40692373	1000	-	.	gene_id "MSTRG.89576"; transcript_id "MSTRG.89576.116"; exon_number "9";
chr19	StringTie	exon	40692951	40693037	1000	-	.	gene_id "MSTRG.89576"; transcript_id "MSTRG.89576.116"; exon_number "10";
chr19	StringTie	exon	40695989	40696054	1000	-	.	gene_id "MSTRG.89576"; transcript_id "MSTRG.89576.116"; exon_number "11";
chr19	StringTie	exon	40700067	40700174	1000	-	.	gene_id "MSTRG.89576"; transcript_id "MSTRG.89576.116"; exon_number "12";
chr19	StringTie	exon	40700310	40700451	1000	-	.	gene_id "MSTRG.89576"; transcript_id "MSTRG.89576.116"; exon_number "13";
chr19	StringTie	exon	40702600	40702693	1000	-	.	gene_id "MSTRG.89576"; transcript_id "MSTRG.89576.116"; exon_number "14";
chr19	StringTie	exon	40703541	40703622	1000	-	.	gene_id "MSTRG.89576"; transcript_id "MSTRG.89576.116"; exon_number "15";
chr19	StringTie	exon	40703715	40703855	1000	-	.	gene_id "MSTRG.89576"; transcript_id "MSTRG.89576.116"; exon_number "16";
chr19	StringTie	exon	40705096	40705447	1000	-	.	gene_id "MSTRG.89576"; transcript_id "MSTRG.89576.116"; exon_number "17";
chr19	StringTie	exon	40710059	40710136	1000	-	.	gene_id "MSTRG.89576"; transcript_id "MSTRG.89576.116"; exon_number "18";
chr19	StringTie	exon	40714067	40714133	1000	-	.	gene_id "MSTRG.89576"; transcript_id "MSTRG.89576.116"; exon_number "19";
chr19	StringTie	exon	40714278	40714397	1000	-	.	gene_id "MSTRG.89576"; transcript_id "MSTRG.89576.116"; exon_number "20";
chr19	StringTie	exon	40714531	40714635	1000	-	.	gene_id "MSTRG.89576"; transcript_id "MSTRG.89576.116"; exon_number "21";
chr19	StringTie	exon	40716587	40716703	1000	-	.	gene_id "MSTRG.89576"; transcript_id "MSTRG.89576.116"; exon_number "22";
chr19	StringTie	exon	40718078	40718950	1000	-	.	gene_id "MSTRG.89576"; transcript_id "MSTRG.89576.116"; exon_number "23";
chr19	StringTie	transcript	40665867	40717092	1000	-	.	gene_id "MSTRG.89576"; transcript_id "MSTRG.89576.117";
chr19	StringTie	exon	40665867	40667203	1000	-	.	gene_id "MSTRG.89576"; transcript_id "MSTRG.89576.117"; exon_number "1";
chr19	StringTie	exon	40667311	40668138	1000	-	.	gene_id "MSTRG.89576"; transcript_id "MSTRG.89576.117"; exon_number "2";
chr19	StringTie	exon	40669898	40670020	1000	-	.	gene_id "MSTRG.89576"; transcript_id "MSTRG.89576.117"; exon_number "3";
chr19	StringTie	exon	40671652	40671863	1000	-	.	gene_id "MSTRG.89576"; transcript_id "MSTRG.89576.117"; exon_number "4";
chr19	StringTie	exon	40673344	40673646	1000	-	.	gene_id "MSTRG.89576"; transcript_id "MSTRG.89576.117"; exon_number "5";
chr19	StringTie	exon	40677232	40677421	1000	-	.	gene_id "MSTRG.89576"; transcript_id "MSTRG.89576.117"; exon_number "6";
chr19	StringTie	exon	40680917	40681057	1000	-	.	gene_id "MSTRG.89576"; transcript_id "MSTRG.89576.117"; exon_number "7";
chr19	StringTie	exon	40682728	40682802	1000	-	.	gene_id "MSTRG.89576"; transcript_id "MSTRG.89576.117"; exon_number "8";
chr19	StringTie	exon	40682894	40682968	1000	-	.	gene_id "MSTRG.89576"; transcript_id "MSTRG.89576.117"; exon_number "9";
chr19	StringTie	exon	40684417	40684556	1000	-	.	gene_id "MSTRG.89576"; transcript_id "MSTRG.89576.117"; exon_number "10";
chr19	StringTie	exon	40686911	40686995	1000	-	.	gene_id "MSTRG.89576"; transcript_id "MSTRG.89576.117"; exon_number "11";
chr19	StringTie	exon	40690040	40692373	1000	-	.	gene_id "MSTRG.89576"; transcript_id "MSTRG.89576.117"; exon_number "12";
chr19	StringTie	exon	40692951	40693037	1000	-	.	gene_id "MSTRG.89576"; transcript_id "MSTRG.89576.117"; exon_number "13";
chr19	StringTie	exon	40695989	40696054	1000	-	.	gene_id "MSTRG.89576"; transcript_id "MSTRG.89576.117"; exon_number "14";
chr19	StringTie	exon	40700067	40700174	1000	-	.	gene_id "MSTRG.89576"; transcript_id "MSTRG.89576.117"; exon_number "15";
chr19	StringTie	exon	40700310	40700451	1000	-	.	gene_id "MSTRG.89576"; transcript_id "MSTRG.89576.117"; exon_number "16";
chr19	StringTie	exon	40702600	40702693	1000	-	.	gene_id "MSTRG.89576"; transcript_id "MSTRG.89576.117"; exon_number "17";
chr19	StringTie	exon	40703541	40703622	1000	-	.	gene_id "MSTRG.89576"; transcript_id "MSTRG.89576.117"; exon_number "18";
chr19	StringTie	exon	40703715	40703855	1000	-	.	gene_id "MSTRG.89576"; transcript_id "MSTRG.89576.117"; exon_number "19";
chr19	StringTie	exon	40705096	40705181	1000	-	.	gene_id "MSTRG.89576"; transcript_id "MSTRG.89576.117"; exon_number "20";
chr19	StringTie	exon	40705325	40705447	1000	-	.	gene_id "MSTRG.89576"; transcript_id "MSTRG.89576.117"; exon_number "21";
chr19	StringTie	exon	40710059	40710136	1000	-	.	gene_id "MSTRG.89576"; transcript_id "MSTRG.89576.117"; exon_number "22";
chr19	StringTie	exon	40714067	40714133	1000	-	.	gene_id "MSTRG.89576"; transcript_id "MSTRG.89576.117"; exon_number "23";
chr19	StringTie	exon	40714278	40714397	1000	-	.	gene_id "MSTRG.89576"; transcript_id "MSTRG.89576.117"; exon_number "24";
chr19	StringTie	exon	40714531	40714635	1000	-	.	gene_id "MSTRG.89576"; transcript_id "MSTRG.89576.117"; exon_number "25";
chr19	StringTie	exon	40715057	40716703	1000	-	.	gene_id "MSTRG.89576"; transcript_id "MSTRG.89576.117"; exon_number "26";
chr19	StringTie	exon	40716862	40717092	1000	-	.	gene_id "MSTRG.89576"; transcript_id "MSTRG.89576.117"; exon_number "27";
chr19	StringTie	transcript	40665874	40718207	1000	-	.	gene_id "MSTRG.89576"; transcript_id "MSTRG.89576.118";
chr19	StringTie	exon	40665874	40668138	1000	-	.	gene_id "MSTRG.89576"; transcript_id "MSTRG.89576.118"; exon_number "1";
chr19	StringTie	exon	40669898	40670020	1000	-	.	gene_id "MSTRG.89576"; transcript_id "MSTRG.89576.118"; exon_number "2";
chr19	StringTie	exon	40673344	40673649	1000	-	.	gene_id "MSTRG.89576"; transcript_id "MSTRG.89576.118"; exon_number "3";
chr19	StringTie	exon	40677232	40677421	1000	-	.	gene_id "MSTRG.89576"; transcript_id "MSTRG.89576.118"; exon_number "4";
chr19	StringTie	exon	40680917	40681057	1000	-	.	gene_id "MSTRG.89576"; transcript_id "MSTRG.89576.118"; exon_number "5";
chr19	StringTie	exon	40682728	40682802	1000	-	.	gene_id "MSTRG.89576"; transcript_id "MSTRG.89576.118"; exon_number "6";
chr19	StringTie	exon	40682894	40682968	1000	-	.	gene_id "MSTRG.89576"; transcript_id "MSTRG.89576.118"; exon_number "7";
chr19	StringTie	exon	40684417	40684556	1000	-	.	gene_id "MSTRG.89576"; transcript_id "MSTRG.89576.118"; exon_number "8";
chr19	StringTie	exon	40691592	40692373	1000	-	.	gene_id "MSTRG.89576"; transcript_id "MSTRG.89576.118"; exon_number "9";
chr19	StringTie	exon	40692951	40693037	1000	-	.	gene_id "MSTRG.89576"; transcript_id "MSTRG.89576.118"; exon_number "10";
chr19	StringTie	exon	40695989	40696054	1000	-	.	gene_id "MSTRG.89576"; transcript_id "MSTRG.89576.118"; exon_number "11";
chr19	StringTie	exon	40700067	40700174	1000	-	.	gene_id "MSTRG.89576"; transcript_id "MSTRG.89576.118"; exon_number "12";
chr19	StringTie	exon	40700310	40700451	1000	-	.	gene_id "MSTRG.89576"; transcript_id "MSTRG.89576.118"; exon_number "13";
chr19	StringTie	exon	40702600	40702693	1000	-	.	gene_id "MSTRG.89576"; transcript_id "MSTRG.89576.118"; exon_number "14";
chr19	StringTie	exon	40703541	40703622	1000	-	.	gene_id "MSTRG.89576"; transcript_id "MSTRG.89576.118"; exon_number "15";
chr19	StringTie	exon	40703715	40703855	1000	-	.	gene_id "MSTRG.89576"; transcript_id "MSTRG.89576.118"; exon_number "16";
chr19	StringTie	exon	40705096	40705447	1000	-	.	gene_id "MSTRG.89576"; transcript_id "MSTRG.89576.118"; exon_number "17";
chr19	StringTie	exon	40710059	40710136	1000	-	.	gene_id "MSTRG.89576"; transcript_id "MSTRG.89576.118"; exon_number "18";
chr19	StringTie	exon	40714067	40714133	1000	-	.	gene_id "MSTRG.89576"; transcript_id "MSTRG.89576.118"; exon_number "19";
chr19	StringTie	exon	40714278	40714397	1000	-	.	gene_id "MSTRG.89576"; transcript_id "MSTRG.89576.118"; exon_number "20";
chr19	StringTie	exon	40714531	40714635	1000	-	.	gene_id "MSTRG.89576"; transcript_id "MSTRG.89576.118"; exon_number "21";
chr19	StringTie	exon	40718090	40718207	1000	-	.	gene_id "MSTRG.89576"; transcript_id "MSTRG.89576.118"; exon_number "22";
chr19	StringTie	transcript	40665877	40718672	1000	-	.	gene_id "MSTRG.89576"; transcript_id "MSTRG.89576.119";
chr19	StringTie	exon	40665877	40668138	1000	-	.	gene_id "MSTRG.89576"; transcript_id "MSTRG.89576.119"; exon_number "1";
chr19	StringTie	exon	40669898	40670020	1000	-	.	gene_id "MSTRG.89576"; transcript_id "MSTRG.89576.119"; exon_number "2";
chr19	StringTie	exon	40673344	40673646	1000	-	.	gene_id "MSTRG.89576"; transcript_id "MSTRG.89576.119"; exon_number "3";
chr19	StringTie	exon	40677232	40677421	1000	-	.	gene_id "MSTRG.89576"; transcript_id "MSTRG.89576.119"; exon_number "4";
chr19	StringTie	exon	40680917	40681057	1000	-	.	gene_id "MSTRG.89576"; transcript_id "MSTRG.89576.119"; exon_number "5";
chr19	StringTie	exon	40682728	40682802	1000	-	.	gene_id "MSTRG.89576"; transcript_id "MSTRG.89576.119"; exon_number "6";
chr19	StringTie	exon	40682894	40682968	1000	-	.	gene_id "MSTRG.89576"; transcript_id "MSTRG.89576.119"; exon_number "7";
chr19	StringTie	exon	40684417	40684556	1000	-	.	gene_id "MSTRG.89576"; transcript_id "MSTRG.89576.119"; exon_number "8";
chr19	StringTie	exon	40686911	40686995	1000	-	.	gene_id "MSTRG.89576"; transcript_id "MSTRG.89576.119"; exon_number "9";
chr19	StringTie	exon	40691592	40692373	1000	-	.	gene_id "MSTRG.89576"; transcript_id "MSTRG.89576.119"; exon_number "10";
chr19	StringTie	exon	40692951	40693037	1000	-	.	gene_id "MSTRG.89576"; transcript_id "MSTRG.89576.119"; exon_number "11";
chr19	StringTie	exon	40695989	40696054	1000	-	.	gene_id "MSTRG.89576"; transcript_id "MSTRG.89576.119"; exon_number "12";
chr19	StringTie	exon	40700067	40700174	1000	-	.	gene_id "MSTRG.89576"; transcript_id "MSTRG.89576.119"; exon_number "13";
chr19	StringTie	exon	40700310	40700451	1000	-	.	gene_id "MSTRG.89576"; transcript_id "MSTRG.89576.119"; exon_number "14";
chr19	StringTie	exon	40702600	40702693	1000	-	.	gene_id "MSTRG.89576"; transcript_id "MSTRG.89576.119"; exon_number "15";
chr19	StringTie	exon	40703541	40703622	1000	-	.	gene_id "MSTRG.89576"; transcript_id "MSTRG.89576.119"; exon_number "16";
chr19	StringTie	exon	40703715	40703855	1000	-	.	gene_id "MSTRG.89576"; transcript_id "MSTRG.89576.119"; exon_number "17";
chr19	StringTie	exon	40705096	40705447	1000	-	.	gene_id "MSTRG.89576"; transcript_id "MSTRG.89576.119"; exon_number "18";
chr19	StringTie	exon	40710059	40710136	1000	-	.	gene_id "MSTRG.89576"; transcript_id "MSTRG.89576.119"; exon_number "19";
chr19	StringTie	exon	40714067	40714133	1000	-	.	gene_id "MSTRG.89576"; transcript_id "MSTRG.89576.119"; exon_number "20";
chr19	StringTie	exon	40714278	40714397	1000	-	.	gene_id "MSTRG.89576"; transcript_id "MSTRG.89576.119"; exon_number "21";
chr19	StringTie	exon	40714531	40714635	1000	-	.	gene_id "MSTRG.89576"; transcript_id "MSTRG.89576.119"; exon_number "22";
chr19	StringTie	exon	40716587	40716703	1000	-	.	gene_id "MSTRG.89576"; transcript_id "MSTRG.89576.119"; exon_number "23";
chr19	StringTie	exon	40718078	40718672	1000	-	.	gene_id "MSTRG.89576"; transcript_id "MSTRG.89576.119"; exon_number "24";
chr19	StringTie	transcript	40665319	40718209	1000	-	.	gene_id "MSTRG.89576"; transcript_id "MSTRG.89576.12";
chr19	StringTie	exon	40665319	40668138	1000	-	.	gene_id "MSTRG.89576"; transcript_id "MSTRG.89576.12"; exon_number "1";
chr19	StringTie	exon	40669898	40670020	1000	-	.	gene_id "MSTRG.89576"; transcript_id "MSTRG.89576.12"; exon_number "2";
chr19	StringTie	exon	40673344	40673646	1000	-	.	gene_id "MSTRG.89576"; transcript_id "MSTRG.89576.12"; exon_number "3";
chr19	StringTie	exon	40677232	40677421	1000	-	.	gene_id "MSTRG.89576"; transcript_id "MSTRG.89576.12"; exon_number "4";
chr19	StringTie	exon	40680917	40681057	1000	-	.	gene_id "MSTRG.89576"; transcript_id "MSTRG.89576.12"; exon_number "5";
chr19	StringTie	exon	40682728	40682802	1000	-	.	gene_id "MSTRG.89576"; transcript_id "MSTRG.89576.12"; exon_number "6";
chr19	StringTie	exon	40682894	40682968	1000	-	.	gene_id "MSTRG.89576"; transcript_id "MSTRG.89576.12"; exon_number "7";
chr19	StringTie	exon	40684417	40684556	1000	-	.	gene_id "MSTRG.89576"; transcript_id "MSTRG.89576.12"; exon_number "8";
chr19	StringTie	exon	40686911	40686995	1000	-	.	gene_id "MSTRG.89576"; transcript_id "MSTRG.89576.12"; exon_number "9";
chr19	StringTie	exon	40691592	40692373	1000	-	.	gene_id "MSTRG.89576"; transcript_id "MSTRG.89576.12"; exon_number "10";
chr19	StringTie	exon	40692951	40693037	1000	-	.	gene_id "MSTRG.89576"; transcript_id "MSTRG.89576.12"; exon_number "11";
chr19	StringTie	exon	40695989	40696054	1000	-	.	gene_id "MSTRG.89576"; transcript_id "MSTRG.89576.12"; exon_number "12";
chr19	StringTie	exon	40700067	40700174	1000	-	.	gene_id "MSTRG.89576"; transcript_id "MSTRG.89576.12"; exon_number "13";
chr19	StringTie	exon	40700310	40700451	1000	-	.	gene_id "MSTRG.89576"; transcript_id "MSTRG.89576.12"; exon_number "14";
chr19	StringTie	exon	40702600	40702693	1000	-	.	gene_id "MSTRG.89576"; transcript_id "MSTRG.89576.12"; exon_number "15";
chr19	StringTie	exon	40703541	40703622	1000	-	.	gene_id "MSTRG.89576"; transcript_id "MSTRG.89576.12"; exon_number "16";
chr19	StringTie	exon	40703715	40703855	1000	-	.	gene_id "MSTRG.89576"; transcript_id "MSTRG.89576.12"; exon_number "17";
chr19	StringTie	exon	40705096	40705447	1000	-	.	gene_id "MSTRG.89576"; transcript_id "MSTRG.89576.12"; exon_number "18";
chr19	StringTie	exon	40710059	40710136	1000	-	.	gene_id "MSTRG.89576"; transcript_id "MSTRG.89576.12"; exon_number "19";
chr19	StringTie	exon	40714067	40714133	1000	-	.	gene_id "MSTRG.89576"; transcript_id "MSTRG.89576.12"; exon_number "20";
chr19	StringTie	exon	40714278	40714397	1000	-	.	gene_id "MSTRG.89576"; transcript_id "MSTRG.89576.12"; exon_number "21";
chr19	StringTie	exon	40714531	40714635	1000	-	.	gene_id "MSTRG.89576"; transcript_id "MSTRG.89576.12"; exon_number "22";
chr19	StringTie	exon	40715325	40716166	1000	-	.	gene_id "MSTRG.89576"; transcript_id "MSTRG.89576.12"; exon_number "23";
chr19	StringTie	exon	40716587	40716703	1000	-	.	gene_id "MSTRG.89576"; transcript_id "MSTRG.89576.12"; exon_number "24";
chr19	StringTie	exon	40716862	40716979	1000	-	.	gene_id "MSTRG.89576"; transcript_id "MSTRG.89576.12"; exon_number "25";
chr19	StringTie	exon	40718078	40718209	1000	-	.	gene_id "MSTRG.89576"; transcript_id "MSTRG.89576.12"; exon_number "26";
chr19	StringTie	transcript	40665878	40715107	1000	-	.	gene_id "MSTRG.89576"; transcript_id "MSTRG.89576.120";
chr19	StringTie	exon	40665878	40668138	1000	-	.	gene_id "MSTRG.89576"; transcript_id "MSTRG.89576.120"; exon_number "1";
chr19	StringTie	exon	40669898	40670020	1000	-	.	gene_id "MSTRG.89576"; transcript_id "MSTRG.89576.120"; exon_number "2";
chr19	StringTie	exon	40673344	40673649	1000	-	.	gene_id "MSTRG.89576"; transcript_id "MSTRG.89576.120"; exon_number "3";
chr19	StringTie	exon	40677232	40677421	1000	-	.	gene_id "MSTRG.89576"; transcript_id "MSTRG.89576.120"; exon_number "4";
chr19	StringTie	exon	40680917	40681057	1000	-	.	gene_id "MSTRG.89576"; transcript_id "MSTRG.89576.120"; exon_number "5";
chr19	StringTie	exon	40682728	40682802	1000	-	.	gene_id "MSTRG.89576"; transcript_id "MSTRG.89576.120"; exon_number "6";
chr19	StringTie	exon	40682894	40682968	1000	-	.	gene_id "MSTRG.89576"; transcript_id "MSTRG.89576.120"; exon_number "7";
chr19	StringTie	exon	40684417	40684556	1000	-	.	gene_id "MSTRG.89576"; transcript_id "MSTRG.89576.120"; exon_number "8";
chr19	StringTie	exon	40691592	40692373	1000	-	.	gene_id "MSTRG.89576"; transcript_id "MSTRG.89576.120"; exon_number "9";
chr19	StringTie	exon	40692951	40693037	1000	-	.	gene_id "MSTRG.89576"; transcript_id "MSTRG.89576.120"; exon_number "10";
chr19	StringTie	exon	40695989	40696054	1000	-	.	gene_id "MSTRG.89576"; transcript_id "MSTRG.89576.120"; exon_number "11";
chr19	StringTie	exon	40700067	40700174	1000	-	.	gene_id "MSTRG.89576"; transcript_id "MSTRG.89576.120"; exon_number "12";
chr19	StringTie	exon	40700310	40700451	1000	-	.	gene_id "MSTRG.89576"; transcript_id "MSTRG.89576.120"; exon_number "13";
chr19	StringTie	exon	40702600	40702693	1000	-	.	gene_id "MSTRG.89576"; transcript_id "MSTRG.89576.120"; exon_number "14";
chr19	StringTie	exon	40703541	40703622	1000	-	.	gene_id "MSTRG.89576"; transcript_id "MSTRG.89576.120"; exon_number "15";
chr19	StringTie	exon	40703715	40703855	1000	-	.	gene_id "MSTRG.89576"; transcript_id "MSTRG.89576.120"; exon_number "16";
chr19	StringTie	exon	40705096	40705181	1000	-	.	gene_id "MSTRG.89576"; transcript_id "MSTRG.89576.120"; exon_number "17";
chr19	StringTie	exon	40705325	40705447	1000	-	.	gene_id "MSTRG.89576"; transcript_id "MSTRG.89576.120"; exon_number "18";
chr19	StringTie	exon	40710059	40710136	1000	-	.	gene_id "MSTRG.89576"; transcript_id "MSTRG.89576.120"; exon_number "19";
chr19	StringTie	exon	40714067	40714133	1000	-	.	gene_id "MSTRG.89576"; transcript_id "MSTRG.89576.120"; exon_number "20";
chr19	StringTie	exon	40714278	40714397	1000	-	.	gene_id "MSTRG.89576"; transcript_id "MSTRG.89576.120"; exon_number "21";
chr19	StringTie	exon	40714531	40714635	1000	-	.	gene_id "MSTRG.89576"; transcript_id "MSTRG.89576.120"; exon_number "22";
chr19	StringTie	exon	40715033	40715107	1000	-	.	gene_id "MSTRG.89576"; transcript_id "MSTRG.89576.120"; exon_number "23";
chr19	StringTie	transcript	40665879	40690404	1000	-	.	gene_id "MSTRG.89576"; transcript_id "MSTRG.89576.121";
chr19	StringTie	exon	40665879	40668138	1000	-	.	gene_id "MSTRG.89576"; transcript_id "MSTRG.89576.121"; exon_number "1";
chr19	StringTie	exon	40669898	40670020	1000	-	.	gene_id "MSTRG.89576"; transcript_id "MSTRG.89576.121"; exon_number "2";
chr19	StringTie	exon	40673344	40673646	1000	-	.	gene_id "MSTRG.89576"; transcript_id "MSTRG.89576.121"; exon_number "3";
chr19	StringTie	exon	40677232	40677421	1000	-	.	gene_id "MSTRG.89576"; transcript_id "MSTRG.89576.121"; exon_number "4";
chr19	StringTie	exon	40680917	40681057	1000	-	.	gene_id "MSTRG.89576"; transcript_id "MSTRG.89576.121"; exon_number "5";
chr19	StringTie	exon	40682728	40682802	1000	-	.	gene_id "MSTRG.89576"; transcript_id "MSTRG.89576.121"; exon_number "6";
chr19	StringTie	exon	40682894	40682968	1000	-	.	gene_id "MSTRG.89576"; transcript_id "MSTRG.89576.121"; exon_number "7";
chr19	StringTie	exon	40684417	40684556	1000	-	.	gene_id "MSTRG.89576"; transcript_id "MSTRG.89576.121"; exon_number "8";
chr19	StringTie	exon	40686911	40686995	1000	-	.	gene_id "MSTRG.89576"; transcript_id "MSTRG.89576.121"; exon_number "9";
chr19	StringTie	exon	40690040	40690404	1000	-	.	gene_id "MSTRG.89576"; transcript_id "MSTRG.89576.121"; exon_number "10";
chr19	StringTie	transcript	40665881	40723076	1000	-	.	gene_id "MSTRG.89576"; transcript_id "MSTRG.89576.122";
chr19	StringTie	exon	40665881	40668138	1000	-	.	gene_id "MSTRG.89576"; transcript_id "MSTRG.89576.122"; exon_number "1";
chr19	StringTie	exon	40669898	40670020	1000	-	.	gene_id "MSTRG.89576"; transcript_id "MSTRG.89576.122"; exon_number "2";
chr19	StringTie	exon	40673344	40673646	1000	-	.	gene_id "MSTRG.89576"; transcript_id "MSTRG.89576.122"; exon_number "3";
chr19	StringTie	exon	40677232	40677421	1000	-	.	gene_id "MSTRG.89576"; transcript_id "MSTRG.89576.122"; exon_number "4";
chr19	StringTie	exon	40680917	40681057	1000	-	.	gene_id "MSTRG.89576"; transcript_id "MSTRG.89576.122"; exon_number "5";
chr19	StringTie	exon	40682728	40682802	1000	-	.	gene_id "MSTRG.89576"; transcript_id "MSTRG.89576.122"; exon_number "6";
chr19	StringTie	exon	40682894	40682968	1000	-	.	gene_id "MSTRG.89576"; transcript_id "MSTRG.89576.122"; exon_number "7";
chr19	StringTie	exon	40684417	40684556	1000	-	.	gene_id "MSTRG.89576"; transcript_id "MSTRG.89576.122"; exon_number "8";
chr19	StringTie	exon	40686911	40686995	1000	-	.	gene_id "MSTRG.89576"; transcript_id "MSTRG.89576.122"; exon_number "9";
chr19	StringTie	exon	40690460	40692373	1000	-	.	gene_id "MSTRG.89576"; transcript_id "MSTRG.89576.122"; exon_number "10";
chr19	StringTie	exon	40692951	40693037	1000	-	.	gene_id "MSTRG.89576"; transcript_id "MSTRG.89576.122"; exon_number "11";
chr19	StringTie	exon	40695989	40696054	1000	-	.	gene_id "MSTRG.89576"; transcript_id "MSTRG.89576.122"; exon_number "12";
chr19	StringTie	exon	40700067	40700174	1000	-	.	gene_id "MSTRG.89576"; transcript_id "MSTRG.89576.122"; exon_number "13";
chr19	StringTie	exon	40700310	40700451	1000	-	.	gene_id "MSTRG.89576"; transcript_id "MSTRG.89576.122"; exon_number "14";
chr19	StringTie	exon	40702600	40702693	1000	-	.	gene_id "MSTRG.89576"; transcript_id "MSTRG.89576.122"; exon_number "15";
chr19	StringTie	exon	40703541	40703622	1000	-	.	gene_id "MSTRG.89576"; transcript_id "MSTRG.89576.122"; exon_number "16";
chr19	StringTie	exon	40703715	40703855	1000	-	.	gene_id "MSTRG.89576"; transcript_id "MSTRG.89576.122"; exon_number "17";
chr19	StringTie	exon	40705096	40705181	1000	-	.	gene_id "MSTRG.89576"; transcript_id "MSTRG.89576.122"; exon_number "18";
chr19	StringTie	exon	40705325	40705447	1000	-	.	gene_id "MSTRG.89576"; transcript_id "MSTRG.89576.122"; exon_number "19";
chr19	StringTie	exon	40710059	40710136	1000	-	.	gene_id "MSTRG.89576"; transcript_id "MSTRG.89576.122"; exon_number "20";
chr19	StringTie	exon	40714067	40714133	1000	-	.	gene_id "MSTRG.89576"; transcript_id "MSTRG.89576.122"; exon_number "21";
chr19	StringTie	exon	40714278	40714397	1000	-	.	gene_id "MSTRG.89576"; transcript_id "MSTRG.89576.122"; exon_number "22";
chr19	StringTie	exon	40714531	40714635	1000	-	.	gene_id "MSTRG.89576"; transcript_id "MSTRG.89576.122"; exon_number "23";
chr19	StringTie	exon	40716587	40716979	1000	-	.	gene_id "MSTRG.89576"; transcript_id "MSTRG.89576.122"; exon_number "24";
chr19	StringTie	exon	40718078	40723076	1000	-	.	gene_id "MSTRG.89576"; transcript_id "MSTRG.89576.122"; exon_number "25";
chr19	StringTie	transcript	40665882	40720064	1000	-	.	gene_id "MSTRG.89576"; transcript_id "MSTRG.89576.123";
chr19	StringTie	exon	40665882	40668138	1000	-	.	gene_id "MSTRG.89576"; transcript_id "MSTRG.89576.123"; exon_number "1";
chr19	StringTie	exon	40669898	40670020	1000	-	.	gene_id "MSTRG.89576"; transcript_id "MSTRG.89576.123"; exon_number "2";
chr19	StringTie	exon	40673344	40673646	1000	-	.	gene_id "MSTRG.89576"; transcript_id "MSTRG.89576.123"; exon_number "3";
chr19	StringTie	exon	40677232	40677421	1000	-	.	gene_id "MSTRG.89576"; transcript_id "MSTRG.89576.123"; exon_number "4";
chr19	StringTie	exon	40680917	40681057	1000	-	.	gene_id "MSTRG.89576"; transcript_id "MSTRG.89576.123"; exon_number "5";
chr19	StringTie	exon	40682728	40682802	1000	-	.	gene_id "MSTRG.89576"; transcript_id "MSTRG.89576.123"; exon_number "6";
chr19	StringTie	exon	40682894	40682968	1000	-	.	gene_id "MSTRG.89576"; transcript_id "MSTRG.89576.123"; exon_number "7";
chr19	StringTie	exon	40684417	40684556	1000	-	.	gene_id "MSTRG.89576"; transcript_id "MSTRG.89576.123"; exon_number "8";
chr19	StringTie	exon	40686911	40686995	1000	-	.	gene_id "MSTRG.89576"; transcript_id "MSTRG.89576.123"; exon_number "9";
chr19	StringTie	exon	40692951	40693037	1000	-	.	gene_id "MSTRG.89576"; transcript_id "MSTRG.89576.123"; exon_number "10";
chr19	StringTie	exon	40695989	40696054	1000	-	.	gene_id "MSTRG.89576"; transcript_id "MSTRG.89576.123"; exon_number "11";
chr19	StringTie	exon	40700067	40700174	1000	-	.	gene_id "MSTRG.89576"; transcript_id "MSTRG.89576.123"; exon_number "12";
chr19	StringTie	exon	40700310	40700451	1000	-	.	gene_id "MSTRG.89576"; transcript_id "MSTRG.89576.123"; exon_number "13";
chr19	StringTie	exon	40702600	40702693	1000	-	.	gene_id "MSTRG.89576"; transcript_id "MSTRG.89576.123"; exon_number "14";
chr19	StringTie	exon	40703541	40703622	1000	-	.	gene_id "MSTRG.89576"; transcript_id "MSTRG.89576.123"; exon_number "15";
chr19	StringTie	exon	40703715	40703855	1000	-	.	gene_id "MSTRG.89576"; transcript_id "MSTRG.89576.123"; exon_number "16";
chr19	StringTie	exon	40705096	40705181	1000	-	.	gene_id "MSTRG.89576"; transcript_id "MSTRG.89576.123"; exon_number "17";
chr19	StringTie	exon	40705325	40705447	1000	-	.	gene_id "MSTRG.89576"; transcript_id "MSTRG.89576.123"; exon_number "18";
chr19	StringTie	exon	40710059	40710136	1000	-	.	gene_id "MSTRG.89576"; transcript_id "MSTRG.89576.123"; exon_number "19";
chr19	StringTie	exon	40714067	40714133	1000	-	.	gene_id "MSTRG.89576"; transcript_id "MSTRG.89576.123"; exon_number "20";
chr19	StringTie	exon	40714278	40714397	1000	-	.	gene_id "MSTRG.89576"; transcript_id "MSTRG.89576.123"; exon_number "21";
chr19	StringTie	exon	40714531	40714635	1000	-	.	gene_id "MSTRG.89576"; transcript_id "MSTRG.89576.123"; exon_number "22";
chr19	StringTie	exon	40716862	40716979	1000	-	.	gene_id "MSTRG.89576"; transcript_id "MSTRG.89576.123"; exon_number "23";
chr19	StringTie	exon	40718078	40720064	1000	-	.	gene_id "MSTRG.89576"; transcript_id "MSTRG.89576.123"; exon_number "24";
chr19	StringTie	transcript	40665882	40715106	1000	-	.	gene_id "MSTRG.89576"; transcript_id "MSTRG.89576.124";
chr19	StringTie	exon	40665882	40668138	1000	-	.	gene_id "MSTRG.89576"; transcript_id "MSTRG.89576.124"; exon_number "1";
chr19	StringTie	exon	40669898	40670020	1000	-	.	gene_id "MSTRG.89576"; transcript_id "MSTRG.89576.124"; exon_number "2";
chr19	StringTie	exon	40673344	40673646	1000	-	.	gene_id "MSTRG.89576"; transcript_id "MSTRG.89576.124"; exon_number "3";
chr19	StringTie	exon	40677232	40677421	1000	-	.	gene_id "MSTRG.89576"; transcript_id "MSTRG.89576.124"; exon_number "4";
chr19	StringTie	exon	40680917	40681057	1000	-	.	gene_id "MSTRG.89576"; transcript_id "MSTRG.89576.124"; exon_number "5";
chr19	StringTie	exon	40682728	40682802	1000	-	.	gene_id "MSTRG.89576"; transcript_id "MSTRG.89576.124"; exon_number "6";
chr19	StringTie	exon	40682894	40682968	1000	-	.	gene_id "MSTRG.89576"; transcript_id "MSTRG.89576.124"; exon_number "7";
chr19	StringTie	exon	40684417	40684556	1000	-	.	gene_id "MSTRG.89576"; transcript_id "MSTRG.89576.124"; exon_number "8";
chr19	StringTie	exon	40686911	40686995	1000	-	.	gene_id "MSTRG.89576"; transcript_id "MSTRG.89576.124"; exon_number "9";
chr19	StringTie	exon	40692951	40693037	1000	-	.	gene_id "MSTRG.89576"; transcript_id "MSTRG.89576.124"; exon_number "10";
chr19	StringTie	exon	40695989	40696054	1000	-	.	gene_id "MSTRG.89576"; transcript_id "MSTRG.89576.124"; exon_number "11";
chr19	StringTie	exon	40700067	40700174	1000	-	.	gene_id "MSTRG.89576"; transcript_id "MSTRG.89576.124"; exon_number "12";
chr19	StringTie	exon	40700310	40700451	1000	-	.	gene_id "MSTRG.89576"; transcript_id "MSTRG.89576.124"; exon_number "13";
chr19	StringTie	exon	40702600	40702693	1000	-	.	gene_id "MSTRG.89576"; transcript_id "MSTRG.89576.124"; exon_number "14";
chr19	StringTie	exon	40703541	40703622	1000	-	.	gene_id "MSTRG.89576"; transcript_id "MSTRG.89576.124"; exon_number "15";
chr19	StringTie	exon	40705096	40705181	1000	-	.	gene_id "MSTRG.89576"; transcript_id "MSTRG.89576.124"; exon_number "16";
chr19	StringTie	exon	40705325	40705447	1000	-	.	gene_id "MSTRG.89576"; transcript_id "MSTRG.89576.124"; exon_number "17";
chr19	StringTie	exon	40710059	40710136	1000	-	.	gene_id "MSTRG.89576"; transcript_id "MSTRG.89576.124"; exon_number "18";
chr19	StringTie	exon	40714067	40714133	1000	-	.	gene_id "MSTRG.89576"; transcript_id "MSTRG.89576.124"; exon_number "19";
chr19	StringTie	exon	40714278	40714397	1000	-	.	gene_id "MSTRG.89576"; transcript_id "MSTRG.89576.124"; exon_number "20";
chr19	StringTie	exon	40715057	40715106	1000	-	.	gene_id "MSTRG.89576"; transcript_id "MSTRG.89576.124"; exon_number "21";
chr19	StringTie	transcript	40665882	40716142	1000	-	.	gene_id "MSTRG.89576"; transcript_id "MSTRG.89576.125";
chr19	StringTie	exon	40665882	40668138	1000	-	.	gene_id "MSTRG.89576"; transcript_id "MSTRG.89576.125"; exon_number "1";
chr19	StringTie	exon	40669898	40670020	1000	-	.	gene_id "MSTRG.89576"; transcript_id "MSTRG.89576.125"; exon_number "2";
chr19	StringTie	exon	40673344	40673649	1000	-	.	gene_id "MSTRG.89576"; transcript_id "MSTRG.89576.125"; exon_number "3";
chr19	StringTie	exon	40677232	40677421	1000	-	.	gene_id "MSTRG.89576"; transcript_id "MSTRG.89576.125"; exon_number "4";
chr19	StringTie	exon	40680917	40681057	1000	-	.	gene_id "MSTRG.89576"; transcript_id "MSTRG.89576.125"; exon_number "5";
chr19	StringTie	exon	40682728	40682802	1000	-	.	gene_id "MSTRG.89576"; transcript_id "MSTRG.89576.125"; exon_number "6";
chr19	StringTie	exon	40682894	40682968	1000	-	.	gene_id "MSTRG.89576"; transcript_id "MSTRG.89576.125"; exon_number "7";
chr19	StringTie	exon	40684417	40684556	1000	-	.	gene_id "MSTRG.89576"; transcript_id "MSTRG.89576.125"; exon_number "8";
chr19	StringTie	exon	40686911	40686995	1000	-	.	gene_id "MSTRG.89576"; transcript_id "MSTRG.89576.125"; exon_number "9";
chr19	StringTie	exon	40691592	40692373	1000	-	.	gene_id "MSTRG.89576"; transcript_id "MSTRG.89576.125"; exon_number "10";
chr19	StringTie	exon	40692951	40693037	1000	-	.	gene_id "MSTRG.89576"; transcript_id "MSTRG.89576.125"; exon_number "11";
chr19	StringTie	exon	40695989	40696054	1000	-	.	gene_id "MSTRG.89576"; transcript_id "MSTRG.89576.125"; exon_number "12";
chr19	StringTie	exon	40700067	40700174	1000	-	.	gene_id "MSTRG.89576"; transcript_id "MSTRG.89576.125"; exon_number "13";
chr19	StringTie	exon	40700310	40700451	1000	-	.	gene_id "MSTRG.89576"; transcript_id "MSTRG.89576.125"; exon_number "14";
chr19	StringTie	exon	40702600	40702693	1000	-	.	gene_id "MSTRG.89576"; transcript_id "MSTRG.89576.125"; exon_number "15";
chr19	StringTie	exon	40703541	40703622	1000	-	.	gene_id "MSTRG.89576"; transcript_id "MSTRG.89576.125"; exon_number "16";
chr19	StringTie	exon	40703715	40703855	1000	-	.	gene_id "MSTRG.89576"; transcript_id "MSTRG.89576.125"; exon_number "17";
chr19	StringTie	exon	40705096	40705181	1000	-	.	gene_id "MSTRG.89576"; transcript_id "MSTRG.89576.125"; exon_number "18";
chr19	StringTie	exon	40705325	40705447	1000	-	.	gene_id "MSTRG.89576"; transcript_id "MSTRG.89576.125"; exon_number "19";
chr19	StringTie	exon	40710059	40710136	1000	-	.	gene_id "MSTRG.89576"; transcript_id "MSTRG.89576.125"; exon_number "20";
chr19	StringTie	exon	40714067	40714133	1000	-	.	gene_id "MSTRG.89576"; transcript_id "MSTRG.89576.125"; exon_number "21";
chr19	StringTie	exon	40714278	40714397	1000	-	.	gene_id "MSTRG.89576"; transcript_id "MSTRG.89576.125"; exon_number "22";
chr19	StringTie	exon	40714531	40714635	1000	-	.	gene_id "MSTRG.89576"; transcript_id "MSTRG.89576.125"; exon_number "23";
chr19	StringTie	exon	40714913	40715220	1000	-	.	gene_id "MSTRG.89576"; transcript_id "MSTRG.89576.125"; exon_number "24";
chr19	StringTie	exon	40715325	40716142	1000	-	.	gene_id "MSTRG.89576"; transcript_id "MSTRG.89576.125"; exon_number "25";
chr19	StringTie	transcript	40665883	40715901	1000	-	.	gene_id "MSTRG.89576"; transcript_id "MSTRG.89576.126";
chr19	StringTie	exon	40665883	40668138	1000	-	.	gene_id "MSTRG.89576"; transcript_id "MSTRG.89576.126"; exon_number "1";
chr19	StringTie	exon	40669898	40670020	1000	-	.	gene_id "MSTRG.89576"; transcript_id "MSTRG.89576.126"; exon_number "2";
chr19	StringTie	exon	40673344	40673646	1000	-	.	gene_id "MSTRG.89576"; transcript_id "MSTRG.89576.126"; exon_number "3";
chr19	StringTie	exon	40677232	40677421	1000	-	.	gene_id "MSTRG.89576"; transcript_id "MSTRG.89576.126"; exon_number "4";
chr19	StringTie	exon	40680917	40681057	1000	-	.	gene_id "MSTRG.89576"; transcript_id "MSTRG.89576.126"; exon_number "5";
chr19	StringTie	exon	40682728	40682802	1000	-	.	gene_id "MSTRG.89576"; transcript_id "MSTRG.89576.126"; exon_number "6";
chr19	StringTie	exon	40682894	40682968	1000	-	.	gene_id "MSTRG.89576"; transcript_id "MSTRG.89576.126"; exon_number "7";
chr19	StringTie	exon	40684417	40684556	1000	-	.	gene_id "MSTRG.89576"; transcript_id "MSTRG.89576.126"; exon_number "8";
chr19	StringTie	exon	40691592	40692373	1000	-	.	gene_id "MSTRG.89576"; transcript_id "MSTRG.89576.126"; exon_number "9";
chr19	StringTie	exon	40692951	40693037	1000	-	.	gene_id "MSTRG.89576"; transcript_id "MSTRG.89576.126"; exon_number "10";
chr19	StringTie	exon	40695989	40696054	1000	-	.	gene_id "MSTRG.89576"; transcript_id "MSTRG.89576.126"; exon_number "11";
chr19	StringTie	exon	40700067	40700174	1000	-	.	gene_id "MSTRG.89576"; transcript_id "MSTRG.89576.126"; exon_number "12";
chr19	StringTie	exon	40700310	40700451	1000	-	.	gene_id "MSTRG.89576"; transcript_id "MSTRG.89576.126"; exon_number "13";
chr19	StringTie	exon	40702600	40702693	1000	-	.	gene_id "MSTRG.89576"; transcript_id "MSTRG.89576.126"; exon_number "14";
chr19	StringTie	exon	40703541	40703622	1000	-	.	gene_id "MSTRG.89576"; transcript_id "MSTRG.89576.126"; exon_number "15";
chr19	StringTie	exon	40703715	40703855	1000	-	.	gene_id "MSTRG.89576"; transcript_id "MSTRG.89576.126"; exon_number "16";
chr19	StringTie	exon	40705096	40705447	1000	-	.	gene_id "MSTRG.89576"; transcript_id "MSTRG.89576.126"; exon_number "17";
chr19	StringTie	exon	40710059	40710136	1000	-	.	gene_id "MSTRG.89576"; transcript_id "MSTRG.89576.126"; exon_number "18";
chr19	StringTie	exon	40714067	40714133	1000	-	.	gene_id "MSTRG.89576"; transcript_id "MSTRG.89576.126"; exon_number "19";
chr19	StringTie	exon	40714278	40714397	1000	-	.	gene_id "MSTRG.89576"; transcript_id "MSTRG.89576.126"; exon_number "20";
chr19	StringTie	exon	40714531	40714635	1000	-	.	gene_id "MSTRG.89576"; transcript_id "MSTRG.89576.126"; exon_number "21";
chr19	StringTie	exon	40715707	40715901	1000	-	.	gene_id "MSTRG.89576"; transcript_id "MSTRG.89576.126"; exon_number "22";
chr19	StringTie	transcript	40665886	40715993	1000	-	.	gene_id "MSTRG.89576"; transcript_id "MSTRG.89576.127";
chr19	StringTie	exon	40665886	40668138	1000	-	.	gene_id "MSTRG.89576"; transcript_id "MSTRG.89576.127"; exon_number "1";
chr19	StringTie	exon	40669898	40670020	1000	-	.	gene_id "MSTRG.89576"; transcript_id "MSTRG.89576.127"; exon_number "2";
chr19	StringTie	exon	40671652	40671863	1000	-	.	gene_id "MSTRG.89576"; transcript_id "MSTRG.89576.127"; exon_number "3";
chr19	StringTie	exon	40673344	40673649	1000	-	.	gene_id "MSTRG.89576"; transcript_id "MSTRG.89576.127"; exon_number "4";
chr19	StringTie	exon	40677232	40677421	1000	-	.	gene_id "MSTRG.89576"; transcript_id "MSTRG.89576.127"; exon_number "5";
chr19	StringTie	exon	40680917	40681057	1000	-	.	gene_id "MSTRG.89576"; transcript_id "MSTRG.89576.127"; exon_number "6";
chr19	StringTie	exon	40682728	40682802	1000	-	.	gene_id "MSTRG.89576"; transcript_id "MSTRG.89576.127"; exon_number "7";
chr19	StringTie	exon	40682894	40682968	1000	-	.	gene_id "MSTRG.89576"; transcript_id "MSTRG.89576.127"; exon_number "8";
chr19	StringTie	exon	40684417	40684556	1000	-	.	gene_id "MSTRG.89576"; transcript_id "MSTRG.89576.127"; exon_number "9";
chr19	StringTie	exon	40686911	40686995	1000	-	.	gene_id "MSTRG.89576"; transcript_id "MSTRG.89576.127"; exon_number "10";
chr19	StringTie	exon	40691592	40692373	1000	-	.	gene_id "MSTRG.89576"; transcript_id "MSTRG.89576.127"; exon_number "11";
chr19	StringTie	exon	40692951	40693037	1000	-	.	gene_id "MSTRG.89576"; transcript_id "MSTRG.89576.127"; exon_number "12";
chr19	StringTie	exon	40695989	40696054	1000	-	.	gene_id "MSTRG.89576"; transcript_id "MSTRG.89576.127"; exon_number "13";
chr19	StringTie	exon	40700067	40700174	1000	-	.	gene_id "MSTRG.89576"; transcript_id "MSTRG.89576.127"; exon_number "14";
chr19	StringTie	exon	40700310	40700451	1000	-	.	gene_id "MSTRG.89576"; transcript_id "MSTRG.89576.127"; exon_number "15";
chr19	StringTie	exon	40702600	40702693	1000	-	.	gene_id "MSTRG.89576"; transcript_id "MSTRG.89576.127"; exon_number "16";
chr19	StringTie	exon	40703541	40703622	1000	-	.	gene_id "MSTRG.89576"; transcript_id "MSTRG.89576.127"; exon_number "17";
chr19	StringTie	exon	40703715	40703855	1000	-	.	gene_id "MSTRG.89576"; transcript_id "MSTRG.89576.127"; exon_number "18";
chr19	StringTie	exon	40705096	40705447	1000	-	.	gene_id "MSTRG.89576"; transcript_id "MSTRG.89576.127"; exon_number "19";
chr19	StringTie	exon	40710059	40710136	1000	-	.	gene_id "MSTRG.89576"; transcript_id "MSTRG.89576.127"; exon_number "20";
chr19	StringTie	exon	40714067	40714133	1000	-	.	gene_id "MSTRG.89576"; transcript_id "MSTRG.89576.127"; exon_number "21";
chr19	StringTie	exon	40714278	40714397	1000	-	.	gene_id "MSTRG.89576"; transcript_id "MSTRG.89576.127"; exon_number "22";
chr19	StringTie	exon	40714531	40714635	1000	-	.	gene_id "MSTRG.89576"; transcript_id "MSTRG.89576.127"; exon_number "23";
chr19	StringTie	exon	40715923	40715993	1000	-	.	gene_id "MSTRG.89576"; transcript_id "MSTRG.89576.127"; exon_number "24";
chr19	StringTie	transcript	40665887	40718290	1000	-	.	gene_id "MSTRG.89576"; transcript_id "MSTRG.89576.128";
chr19	StringTie	exon	40665887	40668138	1000	-	.	gene_id "MSTRG.89576"; transcript_id "MSTRG.89576.128"; exon_number "1";
chr19	StringTie	exon	40669898	40670020	1000	-	.	gene_id "MSTRG.89576"; transcript_id "MSTRG.89576.128"; exon_number "2";
chr19	StringTie	exon	40673344	40673646	1000	-	.	gene_id "MSTRG.89576"; transcript_id "MSTRG.89576.128"; exon_number "3";
chr19	StringTie	exon	40677232	40677421	1000	-	.	gene_id "MSTRG.89576"; transcript_id "MSTRG.89576.128"; exon_number "4";
chr19	StringTie	exon	40680917	40681057	1000	-	.	gene_id "MSTRG.89576"; transcript_id "MSTRG.89576.128"; exon_number "5";
chr19	StringTie	exon	40682728	40682802	1000	-	.	gene_id "MSTRG.89576"; transcript_id "MSTRG.89576.128"; exon_number "6";
chr19	StringTie	exon	40682894	40682968	1000	-	.	gene_id "MSTRG.89576"; transcript_id "MSTRG.89576.128"; exon_number "7";
chr19	StringTie	exon	40684417	40684556	1000	-	.	gene_id "MSTRG.89576"; transcript_id "MSTRG.89576.128"; exon_number "8";
chr19	StringTie	exon	40686911	40686995	1000	-	.	gene_id "MSTRG.89576"; transcript_id "MSTRG.89576.128"; exon_number "9";
chr19	StringTie	exon	40691592	40692373	1000	-	.	gene_id "MSTRG.89576"; transcript_id "MSTRG.89576.128"; exon_number "10";
chr19	StringTie	exon	40692951	40693037	1000	-	.	gene_id "MSTRG.89576"; transcript_id "MSTRG.89576.128"; exon_number "11";
chr19	StringTie	exon	40695989	40696054	1000	-	.	gene_id "MSTRG.89576"; transcript_id "MSTRG.89576.128"; exon_number "12";
chr19	StringTie	exon	40700067	40700174	1000	-	.	gene_id "MSTRG.89576"; transcript_id "MSTRG.89576.128"; exon_number "13";
chr19	StringTie	exon	40700310	40700447	1000	-	.	gene_id "MSTRG.89576"; transcript_id "MSTRG.89576.128"; exon_number "14";
chr19	StringTie	exon	40702600	40702693	1000	-	.	gene_id "MSTRG.89576"; transcript_id "MSTRG.89576.128"; exon_number "15";
chr19	StringTie	exon	40703541	40703622	1000	-	.	gene_id "MSTRG.89576"; transcript_id "MSTRG.89576.128"; exon_number "16";
chr19	StringTie	exon	40703715	40703855	1000	-	.	gene_id "MSTRG.89576"; transcript_id "MSTRG.89576.128"; exon_number "17";
chr19	StringTie	exon	40705096	40705181	1000	-	.	gene_id "MSTRG.89576"; transcript_id "MSTRG.89576.128"; exon_number "18";
chr19	StringTie	exon	40705325	40705447	1000	-	.	gene_id "MSTRG.89576"; transcript_id "MSTRG.89576.128"; exon_number "19";
chr19	StringTie	exon	40710059	40710136	1000	-	.	gene_id "MSTRG.89576"; transcript_id "MSTRG.89576.128"; exon_number "20";
chr19	StringTie	exon	40714067	40714133	1000	-	.	gene_id "MSTRG.89576"; transcript_id "MSTRG.89576.128"; exon_number "21";
chr19	StringTie	exon	40714278	40714397	1000	-	.	gene_id "MSTRG.89576"; transcript_id "MSTRG.89576.128"; exon_number "22";
chr19	StringTie	exon	40714531	40714635	1000	-	.	gene_id "MSTRG.89576"; transcript_id "MSTRG.89576.128"; exon_number "23";
chr19	StringTie	exon	40716587	40716703	1000	-	.	gene_id "MSTRG.89576"; transcript_id "MSTRG.89576.128"; exon_number "24";
chr19	StringTie	exon	40716862	40718290	1000	-	.	gene_id "MSTRG.89576"; transcript_id "MSTRG.89576.128"; exon_number "25";
chr19	StringTie	transcript	40665887	40716080	1000	-	.	gene_id "MSTRG.89576"; transcript_id "MSTRG.89576.129";
chr19	StringTie	exon	40665887	40668138	1000	-	.	gene_id "MSTRG.89576"; transcript_id "MSTRG.89576.129"; exon_number "1";
chr19	StringTie	exon	40669898	40670020	1000	-	.	gene_id "MSTRG.89576"; transcript_id "MSTRG.89576.129"; exon_number "2";
chr19	StringTie	exon	40673344	40673646	1000	-	.	gene_id "MSTRG.89576"; transcript_id "MSTRG.89576.129"; exon_number "3";
chr19	StringTie	exon	40677232	40677421	1000	-	.	gene_id "MSTRG.89576"; transcript_id "MSTRG.89576.129"; exon_number "4";
chr19	StringTie	exon	40680917	40681057	1000	-	.	gene_id "MSTRG.89576"; transcript_id "MSTRG.89576.129"; exon_number "5";
chr19	StringTie	exon	40682728	40682802	1000	-	.	gene_id "MSTRG.89576"; transcript_id "MSTRG.89576.129"; exon_number "6";
chr19	StringTie	exon	40682894	40682968	1000	-	.	gene_id "MSTRG.89576"; transcript_id "MSTRG.89576.129"; exon_number "7";
chr19	StringTie	exon	40684417	40684556	1000	-	.	gene_id "MSTRG.89576"; transcript_id "MSTRG.89576.129"; exon_number "8";
chr19	StringTie	exon	40686911	40686995	1000	-	.	gene_id "MSTRG.89576"; transcript_id "MSTRG.89576.129"; exon_number "9";
chr19	StringTie	exon	40692951	40693037	1000	-	.	gene_id "MSTRG.89576"; transcript_id "MSTRG.89576.129"; exon_number "10";
chr19	StringTie	exon	40695989	40696054	1000	-	.	gene_id "MSTRG.89576"; transcript_id "MSTRG.89576.129"; exon_number "11";
chr19	StringTie	exon	40700067	40700174	1000	-	.	gene_id "MSTRG.89576"; transcript_id "MSTRG.89576.129"; exon_number "12";
chr19	StringTie	exon	40700310	40700451	1000	-	.	gene_id "MSTRG.89576"; transcript_id "MSTRG.89576.129"; exon_number "13";
chr19	StringTie	exon	40702600	40702693	1000	-	.	gene_id "MSTRG.89576"; transcript_id "MSTRG.89576.129"; exon_number "14";
chr19	StringTie	exon	40703541	40703622	1000	-	.	gene_id "MSTRG.89576"; transcript_id "MSTRG.89576.129"; exon_number "15";
chr19	StringTie	exon	40703715	40703855	1000	-	.	gene_id "MSTRG.89576"; transcript_id "MSTRG.89576.129"; exon_number "16";
chr19	StringTie	exon	40705096	40705181	1000	-	.	gene_id "MSTRG.89576"; transcript_id "MSTRG.89576.129"; exon_number "17";
chr19	StringTie	exon	40705325	40705447	1000	-	.	gene_id "MSTRG.89576"; transcript_id "MSTRG.89576.129"; exon_number "18";
chr19	StringTie	exon	40710059	40710136	1000	-	.	gene_id "MSTRG.89576"; transcript_id "MSTRG.89576.129"; exon_number "19";
chr19	StringTie	exon	40714067	40714133	1000	-	.	gene_id "MSTRG.89576"; transcript_id "MSTRG.89576.129"; exon_number "20";
chr19	StringTie	exon	40714278	40714397	1000	-	.	gene_id "MSTRG.89576"; transcript_id "MSTRG.89576.129"; exon_number "21";
chr19	StringTie	exon	40714531	40714635	1000	-	.	gene_id "MSTRG.89576"; transcript_id "MSTRG.89576.129"; exon_number "22";
chr19	StringTie	exon	40715325	40716080	1000	-	.	gene_id "MSTRG.89576"; transcript_id "MSTRG.89576.129"; exon_number "23";
chr19	StringTie	transcript	40665349	40728798	1000	-	.	gene_id "MSTRG.89576"; transcript_id "MSTRG.89576.13";
chr19	StringTie	exon	40665349	40668138	1000	-	.	gene_id "MSTRG.89576"; transcript_id "MSTRG.89576.13"; exon_number "1";
chr19	StringTie	exon	40669898	40670020	1000	-	.	gene_id "MSTRG.89576"; transcript_id "MSTRG.89576.13"; exon_number "2";
chr19	StringTie	exon	40673344	40673649	1000	-	.	gene_id "MSTRG.89576"; transcript_id "MSTRG.89576.13"; exon_number "3";
chr19	StringTie	exon	40677232	40677421	1000	-	.	gene_id "MSTRG.89576"; transcript_id "MSTRG.89576.13"; exon_number "4";
chr19	StringTie	exon	40680917	40681057	1000	-	.	gene_id "MSTRG.89576"; transcript_id "MSTRG.89576.13"; exon_number "5";
chr19	StringTie	exon	40682728	40682802	1000	-	.	gene_id "MSTRG.89576"; transcript_id "MSTRG.89576.13"; exon_number "6";
chr19	StringTie	exon	40682894	40682968	1000	-	.	gene_id "MSTRG.89576"; transcript_id "MSTRG.89576.13"; exon_number "7";
chr19	StringTie	exon	40684417	40684556	1000	-	.	gene_id "MSTRG.89576"; transcript_id "MSTRG.89576.13"; exon_number "8";
chr19	StringTie	exon	40686911	40686995	1000	-	.	gene_id "MSTRG.89576"; transcript_id "MSTRG.89576.13"; exon_number "9";
chr19	StringTie	exon	40691592	40692373	1000	-	.	gene_id "MSTRG.89576"; transcript_id "MSTRG.89576.13"; exon_number "10";
chr19	StringTie	exon	40692951	40693037	1000	-	.	gene_id "MSTRG.89576"; transcript_id "MSTRG.89576.13"; exon_number "11";
chr19	StringTie	exon	40695989	40696054	1000	-	.	gene_id "MSTRG.89576"; transcript_id "MSTRG.89576.13"; exon_number "12";
chr19	StringTie	exon	40700067	40700174	1000	-	.	gene_id "MSTRG.89576"; transcript_id "MSTRG.89576.13"; exon_number "13";
chr19	StringTie	exon	40700310	40700451	1000	-	.	gene_id "MSTRG.89576"; transcript_id "MSTRG.89576.13"; exon_number "14";
chr19	StringTie	exon	40702600	40702693	1000	-	.	gene_id "MSTRG.89576"; transcript_id "MSTRG.89576.13"; exon_number "15";
chr19	StringTie	exon	40703541	40703622	1000	-	.	gene_id "MSTRG.89576"; transcript_id "MSTRG.89576.13"; exon_number "16";
chr19	StringTie	exon	40703715	40703855	1000	-	.	gene_id "MSTRG.89576"; transcript_id "MSTRG.89576.13"; exon_number "17";
chr19	StringTie	exon	40705096	40705181	1000	-	.	gene_id "MSTRG.89576"; transcript_id "MSTRG.89576.13"; exon_number "18";
chr19	StringTie	exon	40705325	40705447	1000	-	.	gene_id "MSTRG.89576"; transcript_id "MSTRG.89576.13"; exon_number "19";
chr19	StringTie	exon	40710059	40710136	1000	-	.	gene_id "MSTRG.89576"; transcript_id "MSTRG.89576.13"; exon_number "20";
chr19	StringTie	exon	40714067	40714133	1000	-	.	gene_id "MSTRG.89576"; transcript_id "MSTRG.89576.13"; exon_number "21";
chr19	StringTie	exon	40714278	40714397	1000	-	.	gene_id "MSTRG.89576"; transcript_id "MSTRG.89576.13"; exon_number "22";
chr19	StringTie	exon	40714531	40714635	1000	-	.	gene_id "MSTRG.89576"; transcript_id "MSTRG.89576.13"; exon_number "23";
chr19	StringTie	exon	40716587	40716703	1000	-	.	gene_id "MSTRG.89576"; transcript_id "MSTRG.89576.13"; exon_number "24";
chr19	StringTie	exon	40716862	40716979	1000	-	.	gene_id "MSTRG.89576"; transcript_id "MSTRG.89576.13"; exon_number "25";
chr19	StringTie	exon	40718078	40728798	1000	-	.	gene_id "MSTRG.89576"; transcript_id "MSTRG.89576.13"; exon_number "26";
chr19	StringTie	transcript	40665888	40716124	1000	-	.	gene_id "MSTRG.89576"; transcript_id "MSTRG.89576.130";
chr19	StringTie	exon	40665888	40668138	1000	-	.	gene_id "MSTRG.89576"; transcript_id "MSTRG.89576.130"; exon_number "1";
chr19	StringTie	exon	40669898	40670020	1000	-	.	gene_id "MSTRG.89576"; transcript_id "MSTRG.89576.130"; exon_number "2";
chr19	StringTie	exon	40673344	40673649	1000	-	.	gene_id "MSTRG.89576"; transcript_id "MSTRG.89576.130"; exon_number "3";
chr19	StringTie	exon	40677232	40677421	1000	-	.	gene_id "MSTRG.89576"; transcript_id "MSTRG.89576.130"; exon_number "4";
chr19	StringTie	exon	40680917	40681057	1000	-	.	gene_id "MSTRG.89576"; transcript_id "MSTRG.89576.130"; exon_number "5";
chr19	StringTie	exon	40682728	40682802	1000	-	.	gene_id "MSTRG.89576"; transcript_id "MSTRG.89576.130"; exon_number "6";
chr19	StringTie	exon	40682894	40682968	1000	-	.	gene_id "MSTRG.89576"; transcript_id "MSTRG.89576.130"; exon_number "7";
chr19	StringTie	exon	40684417	40684556	1000	-	.	gene_id "MSTRG.89576"; transcript_id "MSTRG.89576.130"; exon_number "8";
chr19	StringTie	exon	40686911	40686995	1000	-	.	gene_id "MSTRG.89576"; transcript_id "MSTRG.89576.130"; exon_number "9";
chr19	StringTie	exon	40691592	40692373	1000	-	.	gene_id "MSTRG.89576"; transcript_id "MSTRG.89576.130"; exon_number "10";
chr19	StringTie	exon	40692951	40693037	1000	-	.	gene_id "MSTRG.89576"; transcript_id "MSTRG.89576.130"; exon_number "11";
chr19	StringTie	exon	40695989	40696054	1000	-	.	gene_id "MSTRG.89576"; transcript_id "MSTRG.89576.130"; exon_number "12";
chr19	StringTie	exon	40700067	40700174	1000	-	.	gene_id "MSTRG.89576"; transcript_id "MSTRG.89576.130"; exon_number "13";
chr19	StringTie	exon	40700310	40700451	1000	-	.	gene_id "MSTRG.89576"; transcript_id "MSTRG.89576.130"; exon_number "14";
chr19	StringTie	exon	40702600	40702693	1000	-	.	gene_id "MSTRG.89576"; transcript_id "MSTRG.89576.130"; exon_number "15";
chr19	StringTie	exon	40703541	40703622	1000	-	.	gene_id "MSTRG.89576"; transcript_id "MSTRG.89576.130"; exon_number "16";
chr19	StringTie	exon	40703715	40703855	1000	-	.	gene_id "MSTRG.89576"; transcript_id "MSTRG.89576.130"; exon_number "17";
chr19	StringTie	exon	40705096	40705181	1000	-	.	gene_id "MSTRG.89576"; transcript_id "MSTRG.89576.130"; exon_number "18";
chr19	StringTie	exon	40705325	40705447	1000	-	.	gene_id "MSTRG.89576"; transcript_id "MSTRG.89576.130"; exon_number "19";
chr19	StringTie	exon	40710059	40710136	1000	-	.	gene_id "MSTRG.89576"; transcript_id "MSTRG.89576.130"; exon_number "20";
chr19	StringTie	exon	40714067	40714133	1000	-	.	gene_id "MSTRG.89576"; transcript_id "MSTRG.89576.130"; exon_number "21";
chr19	StringTie	exon	40714278	40714397	1000	-	.	gene_id "MSTRG.89576"; transcript_id "MSTRG.89576.130"; exon_number "22";
chr19	StringTie	exon	40714531	40714635	1000	-	.	gene_id "MSTRG.89576"; transcript_id "MSTRG.89576.130"; exon_number "23";
chr19	StringTie	exon	40715682	40716124	1000	-	.	gene_id "MSTRG.89576"; transcript_id "MSTRG.89576.130"; exon_number "24";
chr19	StringTie	transcript	40665888	40715629	1000	-	.	gene_id "MSTRG.89576"; transcript_id "MSTRG.89576.131";
chr19	StringTie	exon	40665888	40668138	1000	-	.	gene_id "MSTRG.89576"; transcript_id "MSTRG.89576.131"; exon_number "1";
chr19	StringTie	exon	40669898	40670020	1000	-	.	gene_id "MSTRG.89576"; transcript_id "MSTRG.89576.131"; exon_number "2";
chr19	StringTie	exon	40673344	40673646	1000	-	.	gene_id "MSTRG.89576"; transcript_id "MSTRG.89576.131"; exon_number "3";
chr19	StringTie	exon	40677232	40677421	1000	-	.	gene_id "MSTRG.89576"; transcript_id "MSTRG.89576.131"; exon_number "4";
chr19	StringTie	exon	40680917	40681057	1000	-	.	gene_id "MSTRG.89576"; transcript_id "MSTRG.89576.131"; exon_number "5";
chr19	StringTie	exon	40682728	40682802	1000	-	.	gene_id "MSTRG.89576"; transcript_id "MSTRG.89576.131"; exon_number "6";
chr19	StringTie	exon	40682894	40682968	1000	-	.	gene_id "MSTRG.89576"; transcript_id "MSTRG.89576.131"; exon_number "7";
chr19	StringTie	exon	40684417	40684556	1000	-	.	gene_id "MSTRG.89576"; transcript_id "MSTRG.89576.131"; exon_number "8";
chr19	StringTie	exon	40686911	40686995	1000	-	.	gene_id "MSTRG.89576"; transcript_id "MSTRG.89576.131"; exon_number "9";
chr19	StringTie	exon	40690860	40692373	1000	-	.	gene_id "MSTRG.89576"; transcript_id "MSTRG.89576.131"; exon_number "10";
chr19	StringTie	exon	40692951	40693037	1000	-	.	gene_id "MSTRG.89576"; transcript_id "MSTRG.89576.131"; exon_number "11";
chr19	StringTie	exon	40695989	40696054	1000	-	.	gene_id "MSTRG.89576"; transcript_id "MSTRG.89576.131"; exon_number "12";
chr19	StringTie	exon	40700067	40700174	1000	-	.	gene_id "MSTRG.89576"; transcript_id "MSTRG.89576.131"; exon_number "13";
chr19	StringTie	exon	40700310	40700451	1000	-	.	gene_id "MSTRG.89576"; transcript_id "MSTRG.89576.131"; exon_number "14";
chr19	StringTie	exon	40702600	40702693	1000	-	.	gene_id "MSTRG.89576"; transcript_id "MSTRG.89576.131"; exon_number "15";
chr19	StringTie	exon	40703541	40703622	1000	-	.	gene_id "MSTRG.89576"; transcript_id "MSTRG.89576.131"; exon_number "16";
chr19	StringTie	exon	40703715	40703855	1000	-	.	gene_id "MSTRG.89576"; transcript_id "MSTRG.89576.131"; exon_number "17";
chr19	StringTie	exon	40705096	40705447	1000	-	.	gene_id "MSTRG.89576"; transcript_id "MSTRG.89576.131"; exon_number "18";
chr19	StringTie	exon	40710059	40710136	1000	-	.	gene_id "MSTRG.89576"; transcript_id "MSTRG.89576.131"; exon_number "19";
chr19	StringTie	exon	40714067	40714133	1000	-	.	gene_id "MSTRG.89576"; transcript_id "MSTRG.89576.131"; exon_number "20";
chr19	StringTie	exon	40714278	40714397	1000	-	.	gene_id "MSTRG.89576"; transcript_id "MSTRG.89576.131"; exon_number "21";
chr19	StringTie	exon	40714531	40714635	1000	-	.	gene_id "MSTRG.89576"; transcript_id "MSTRG.89576.131"; exon_number "22";
chr19	StringTie	exon	40715057	40715629	1000	-	.	gene_id "MSTRG.89576"; transcript_id "MSTRG.89576.131"; exon_number "23";
chr19	StringTie	transcript	40665888	40715114	1000	-	.	gene_id "MSTRG.89576"; transcript_id "MSTRG.89576.132";
chr19	StringTie	exon	40665888	40668138	1000	-	.	gene_id "MSTRG.89576"; transcript_id "MSTRG.89576.132"; exon_number "1";
chr19	StringTie	exon	40669898	40670020	1000	-	.	gene_id "MSTRG.89576"; transcript_id "MSTRG.89576.132"; exon_number "2";
chr19	StringTie	exon	40673344	40673646	1000	-	.	gene_id "MSTRG.89576"; transcript_id "MSTRG.89576.132"; exon_number "3";
chr19	StringTie	exon	40677232	40677421	1000	-	.	gene_id "MSTRG.89576"; transcript_id "MSTRG.89576.132"; exon_number "4";
chr19	StringTie	exon	40680917	40681057	1000	-	.	gene_id "MSTRG.89576"; transcript_id "MSTRG.89576.132"; exon_number "5";
chr19	StringTie	exon	40682728	40682802	1000	-	.	gene_id "MSTRG.89576"; transcript_id "MSTRG.89576.132"; exon_number "6";
chr19	StringTie	exon	40682894	40682968	1000	-	.	gene_id "MSTRG.89576"; transcript_id "MSTRG.89576.132"; exon_number "7";
chr19	StringTie	exon	40684417	40684556	1000	-	.	gene_id "MSTRG.89576"; transcript_id "MSTRG.89576.132"; exon_number "8";
chr19	StringTie	exon	40686911	40686995	1000	-	.	gene_id "MSTRG.89576"; transcript_id "MSTRG.89576.132"; exon_number "9";
chr19	StringTie	exon	40692951	40693037	1000	-	.	gene_id "MSTRG.89576"; transcript_id "MSTRG.89576.132"; exon_number "10";
chr19	StringTie	exon	40695989	40696054	1000	-	.	gene_id "MSTRG.89576"; transcript_id "MSTRG.89576.132"; exon_number "11";
chr19	StringTie	exon	40700067	40700174	1000	-	.	gene_id "MSTRG.89576"; transcript_id "MSTRG.89576.132"; exon_number "12";
chr19	StringTie	exon	40700310	40700451	1000	-	.	gene_id "MSTRG.89576"; transcript_id "MSTRG.89576.132"; exon_number "13";
chr19	StringTie	exon	40702600	40702693	1000	-	.	gene_id "MSTRG.89576"; transcript_id "MSTRG.89576.132"; exon_number "14";
chr19	StringTie	exon	40703541	40703622	1000	-	.	gene_id "MSTRG.89576"; transcript_id "MSTRG.89576.132"; exon_number "15";
chr19	StringTie	exon	40703715	40703855	1000	-	.	gene_id "MSTRG.89576"; transcript_id "MSTRG.89576.132"; exon_number "16";
chr19	StringTie	exon	40705096	40705181	1000	-	.	gene_id "MSTRG.89576"; transcript_id "MSTRG.89576.132"; exon_number "17";
chr19	StringTie	exon	40705325	40705447	1000	-	.	gene_id "MSTRG.89576"; transcript_id "MSTRG.89576.132"; exon_number "18";
chr19	StringTie	exon	40710059	40710136	1000	-	.	gene_id "MSTRG.89576"; transcript_id "MSTRG.89576.132"; exon_number "19";
chr19	StringTie	exon	40714067	40714133	1000	-	.	gene_id "MSTRG.89576"; transcript_id "MSTRG.89576.132"; exon_number "20";
chr19	StringTie	exon	40714278	40714397	1000	-	.	gene_id "MSTRG.89576"; transcript_id "MSTRG.89576.132"; exon_number "21";
chr19	StringTie	exon	40714531	40714635	1000	-	.	gene_id "MSTRG.89576"; transcript_id "MSTRG.89576.132"; exon_number "22";
chr19	StringTie	exon	40715053	40715114	1000	-	.	gene_id "MSTRG.89576"; transcript_id "MSTRG.89576.132"; exon_number "23";
chr19	StringTie	transcript	40665888	40715822	1000	-	.	gene_id "MSTRG.89576"; transcript_id "MSTRG.89576.133";
chr19	StringTie	exon	40665888	40668138	1000	-	.	gene_id "MSTRG.89576"; transcript_id "MSTRG.89576.133"; exon_number "1";
chr19	StringTie	exon	40669898	40670020	1000	-	.	gene_id "MSTRG.89576"; transcript_id "MSTRG.89576.133"; exon_number "2";
chr19	StringTie	exon	40673344	40673646	1000	-	.	gene_id "MSTRG.89576"; transcript_id "MSTRG.89576.133"; exon_number "3";
chr19	StringTie	exon	40677232	40677421	1000	-	.	gene_id "MSTRG.89576"; transcript_id "MSTRG.89576.133"; exon_number "4";
chr19	StringTie	exon	40680917	40681057	1000	-	.	gene_id "MSTRG.89576"; transcript_id "MSTRG.89576.133"; exon_number "5";
chr19	StringTie	exon	40682728	40682802	1000	-	.	gene_id "MSTRG.89576"; transcript_id "MSTRG.89576.133"; exon_number "6";
chr19	StringTie	exon	40682894	40682968	1000	-	.	gene_id "MSTRG.89576"; transcript_id "MSTRG.89576.133"; exon_number "7";
chr19	StringTie	exon	40684417	40684556	1000	-	.	gene_id "MSTRG.89576"; transcript_id "MSTRG.89576.133"; exon_number "8";
chr19	StringTie	exon	40686911	40686995	1000	-	.	gene_id "MSTRG.89576"; transcript_id "MSTRG.89576.133"; exon_number "9";
chr19	StringTie	exon	40692951	40693037	1000	-	.	gene_id "MSTRG.89576"; transcript_id "MSTRG.89576.133"; exon_number "10";
chr19	StringTie	exon	40695989	40696054	1000	-	.	gene_id "MSTRG.89576"; transcript_id "MSTRG.89576.133"; exon_number "11";
chr19	StringTie	exon	40700067	40700174	1000	-	.	gene_id "MSTRG.89576"; transcript_id "MSTRG.89576.133"; exon_number "12";
chr19	StringTie	exon	40700310	40700451	1000	-	.	gene_id "MSTRG.89576"; transcript_id "MSTRG.89576.133"; exon_number "13";
chr19	StringTie	exon	40702600	40702693	1000	-	.	gene_id "MSTRG.89576"; transcript_id "MSTRG.89576.133"; exon_number "14";
chr19	StringTie	exon	40703541	40703622	1000	-	.	gene_id "MSTRG.89576"; transcript_id "MSTRG.89576.133"; exon_number "15";
chr19	StringTie	exon	40703715	40703855	1000	-	.	gene_id "MSTRG.89576"; transcript_id "MSTRG.89576.133"; exon_number "16";
chr19	StringTie	exon	40705096	40705181	1000	-	.	gene_id "MSTRG.89576"; transcript_id "MSTRG.89576.133"; exon_number "17";
chr19	StringTie	exon	40705325	40705447	1000	-	.	gene_id "MSTRG.89576"; transcript_id "MSTRG.89576.133"; exon_number "18";
chr19	StringTie	exon	40710059	40710136	1000	-	.	gene_id "MSTRG.89576"; transcript_id "MSTRG.89576.133"; exon_number "19";
chr19	StringTie	exon	40714067	40714133	1000	-	.	gene_id "MSTRG.89576"; transcript_id "MSTRG.89576.133"; exon_number "20";
chr19	StringTie	exon	40714278	40714397	1000	-	.	gene_id "MSTRG.89576"; transcript_id "MSTRG.89576.133"; exon_number "21";
chr19	StringTie	exon	40714531	40714635	1000	-	.	gene_id "MSTRG.89576"; transcript_id "MSTRG.89576.133"; exon_number "22";
chr19	StringTie	exon	40715033	40715220	1000	-	.	gene_id "MSTRG.89576"; transcript_id "MSTRG.89576.133"; exon_number "23";
chr19	StringTie	exon	40715325	40715822	1000	-	.	gene_id "MSTRG.89576"; transcript_id "MSTRG.89576.133"; exon_number "24";
chr19	StringTie	transcript	40665890	40715845	1000	-	.	gene_id "MSTRG.89576"; transcript_id "MSTRG.89576.134";
chr19	StringTie	exon	40665890	40668138	1000	-	.	gene_id "MSTRG.89576"; transcript_id "MSTRG.89576.134"; exon_number "1";
chr19	StringTie	exon	40669898	40670020	1000	-	.	gene_id "MSTRG.89576"; transcript_id "MSTRG.89576.134"; exon_number "2";
chr19	StringTie	exon	40673344	40673646	1000	-	.	gene_id "MSTRG.89576"; transcript_id "MSTRG.89576.134"; exon_number "3";
chr19	StringTie	exon	40677232	40677421	1000	-	.	gene_id "MSTRG.89576"; transcript_id "MSTRG.89576.134"; exon_number "4";
chr19	StringTie	exon	40680917	40681057	1000	-	.	gene_id "MSTRG.89576"; transcript_id "MSTRG.89576.134"; exon_number "5";
chr19	StringTie	exon	40682728	40682802	1000	-	.	gene_id "MSTRG.89576"; transcript_id "MSTRG.89576.134"; exon_number "6";
chr19	StringTie	exon	40682894	40682968	1000	-	.	gene_id "MSTRG.89576"; transcript_id "MSTRG.89576.134"; exon_number "7";
chr19	StringTie	exon	40684417	40684556	1000	-	.	gene_id "MSTRG.89576"; transcript_id "MSTRG.89576.134"; exon_number "8";
chr19	StringTie	exon	40686911	40686995	1000	-	.	gene_id "MSTRG.89576"; transcript_id "MSTRG.89576.134"; exon_number "9";
chr19	StringTie	exon	40691592	40692373	1000	-	.	gene_id "MSTRG.89576"; transcript_id "MSTRG.89576.134"; exon_number "10";
chr19	StringTie	exon	40692951	40693037	1000	-	.	gene_id "MSTRG.89576"; transcript_id "MSTRG.89576.134"; exon_number "11";
chr19	StringTie	exon	40695989	40696054	1000	-	.	gene_id "MSTRG.89576"; transcript_id "MSTRG.89576.134"; exon_number "12";
chr19	StringTie	exon	40700067	40700174	1000	-	.	gene_id "MSTRG.89576"; transcript_id "MSTRG.89576.134"; exon_number "13";
chr19	StringTie	exon	40700310	40700451	1000	-	.	gene_id "MSTRG.89576"; transcript_id "MSTRG.89576.134"; exon_number "14";
chr19	StringTie	exon	40702600	40702693	1000	-	.	gene_id "MSTRG.89576"; transcript_id "MSTRG.89576.134"; exon_number "15";
chr19	StringTie	exon	40703541	40703622	1000	-	.	gene_id "MSTRG.89576"; transcript_id "MSTRG.89576.134"; exon_number "16";
chr19	StringTie	exon	40703715	40703855	1000	-	.	gene_id "MSTRG.89576"; transcript_id "MSTRG.89576.134"; exon_number "17";
chr19	StringTie	exon	40705096	40705181	1000	-	.	gene_id "MSTRG.89576"; transcript_id "MSTRG.89576.134"; exon_number "18";
chr19	StringTie	exon	40705325	40705447	1000	-	.	gene_id "MSTRG.89576"; transcript_id "MSTRG.89576.134"; exon_number "19";
chr19	StringTie	exon	40710059	40710136	1000	-	.	gene_id "MSTRG.89576"; transcript_id "MSTRG.89576.134"; exon_number "20";
chr19	StringTie	exon	40714067	40714153	1000	-	.	gene_id "MSTRG.89576"; transcript_id "MSTRG.89576.134"; exon_number "21";
chr19	StringTie	exon	40714278	40714397	1000	-	.	gene_id "MSTRG.89576"; transcript_id "MSTRG.89576.134"; exon_number "22";
chr19	StringTie	exon	40714531	40714635	1000	-	.	gene_id "MSTRG.89576"; transcript_id "MSTRG.89576.134"; exon_number "23";
chr19	StringTie	exon	40715325	40715845	1000	-	.	gene_id "MSTRG.89576"; transcript_id "MSTRG.89576.134"; exon_number "24";
chr19	StringTie	transcript	40665893	40714994	1000	-	.	gene_id "MSTRG.89576"; transcript_id "MSTRG.89576.135";
chr19	StringTie	exon	40665893	40668138	1000	-	.	gene_id "MSTRG.89576"; transcript_id "MSTRG.89576.135"; exon_number "1";
chr19	StringTie	exon	40669898	40670020	1000	-	.	gene_id "MSTRG.89576"; transcript_id "MSTRG.89576.135"; exon_number "2";
chr19	StringTie	exon	40673344	40673649	1000	-	.	gene_id "MSTRG.89576"; transcript_id "MSTRG.89576.135"; exon_number "3";
chr19	StringTie	exon	40677232	40677421	1000	-	.	gene_id "MSTRG.89576"; transcript_id "MSTRG.89576.135"; exon_number "4";
chr19	StringTie	exon	40680917	40681057	1000	-	.	gene_id "MSTRG.89576"; transcript_id "MSTRG.89576.135"; exon_number "5";
chr19	StringTie	exon	40682728	40682802	1000	-	.	gene_id "MSTRG.89576"; transcript_id "MSTRG.89576.135"; exon_number "6";
chr19	StringTie	exon	40682894	40682968	1000	-	.	gene_id "MSTRG.89576"; transcript_id "MSTRG.89576.135"; exon_number "7";
chr19	StringTie	exon	40684417	40684556	1000	-	.	gene_id "MSTRG.89576"; transcript_id "MSTRG.89576.135"; exon_number "8";
chr19	StringTie	exon	40686911	40686995	1000	-	.	gene_id "MSTRG.89576"; transcript_id "MSTRG.89576.135"; exon_number "9";
chr19	StringTie	exon	40691100	40692373	1000	-	.	gene_id "MSTRG.89576"; transcript_id "MSTRG.89576.135"; exon_number "10";
chr19	StringTie	exon	40692951	40693037	1000	-	.	gene_id "MSTRG.89576"; transcript_id "MSTRG.89576.135"; exon_number "11";
chr19	StringTie	exon	40695989	40696054	1000	-	.	gene_id "MSTRG.89576"; transcript_id "MSTRG.89576.135"; exon_number "12";
chr19	StringTie	exon	40700067	40700174	1000	-	.	gene_id "MSTRG.89576"; transcript_id "MSTRG.89576.135"; exon_number "13";
chr19	StringTie	exon	40700310	40700451	1000	-	.	gene_id "MSTRG.89576"; transcript_id "MSTRG.89576.135"; exon_number "14";
chr19	StringTie	exon	40702600	40702693	1000	-	.	gene_id "MSTRG.89576"; transcript_id "MSTRG.89576.135"; exon_number "15";
chr19	StringTie	exon	40703541	40703622	1000	-	.	gene_id "MSTRG.89576"; transcript_id "MSTRG.89576.135"; exon_number "16";
chr19	StringTie	exon	40703715	40703855	1000	-	.	gene_id "MSTRG.89576"; transcript_id "MSTRG.89576.135"; exon_number "17";
chr19	StringTie	exon	40705096	40705181	1000	-	.	gene_id "MSTRG.89576"; transcript_id "MSTRG.89576.135"; exon_number "18";
chr19	StringTie	exon	40705325	40705447	1000	-	.	gene_id "MSTRG.89576"; transcript_id "MSTRG.89576.135"; exon_number "19";
chr19	StringTie	exon	40710059	40710136	1000	-	.	gene_id "MSTRG.89576"; transcript_id "MSTRG.89576.135"; exon_number "20";
chr19	StringTie	exon	40714067	40714133	1000	-	.	gene_id "MSTRG.89576"; transcript_id "MSTRG.89576.135"; exon_number "21";
chr19	StringTie	exon	40714278	40714397	1000	-	.	gene_id "MSTRG.89576"; transcript_id "MSTRG.89576.135"; exon_number "22";
chr19	StringTie	exon	40714531	40714635	1000	-	.	gene_id "MSTRG.89576"; transcript_id "MSTRG.89576.135"; exon_number "23";
chr19	StringTie	exon	40714913	40714994	1000	-	.	gene_id "MSTRG.89576"; transcript_id "MSTRG.89576.135"; exon_number "24";
chr19	StringTie	transcript	40665893	40718237	1000	-	.	gene_id "MSTRG.89576"; transcript_id "MSTRG.89576.136";
chr19	StringTie	exon	40665893	40668138	1000	-	.	gene_id "MSTRG.89576"; transcript_id "MSTRG.89576.136"; exon_number "1";
chr19	StringTie	exon	40669898	40670020	1000	-	.	gene_id "MSTRG.89576"; transcript_id "MSTRG.89576.136"; exon_number "2";
chr19	StringTie	exon	40671652	40671863	1000	-	.	gene_id "MSTRG.89576"; transcript_id "MSTRG.89576.136"; exon_number "3";
chr19	StringTie	exon	40673344	40673646	1000	-	.	gene_id "MSTRG.89576"; transcript_id "MSTRG.89576.136"; exon_number "4";
chr19	StringTie	exon	40677232	40677421	1000	-	.	gene_id "MSTRG.89576"; transcript_id "MSTRG.89576.136"; exon_number "5";
chr19	StringTie	exon	40680917	40681057	1000	-	.	gene_id "MSTRG.89576"; transcript_id "MSTRG.89576.136"; exon_number "6";
chr19	StringTie	exon	40682728	40682802	1000	-	.	gene_id "MSTRG.89576"; transcript_id "MSTRG.89576.136"; exon_number "7";
chr19	StringTie	exon	40682894	40682968	1000	-	.	gene_id "MSTRG.89576"; transcript_id "MSTRG.89576.136"; exon_number "8";
chr19	StringTie	exon	40684417	40684556	1000	-	.	gene_id "MSTRG.89576"; transcript_id "MSTRG.89576.136"; exon_number "9";
chr19	StringTie	exon	40686911	40686995	1000	-	.	gene_id "MSTRG.89576"; transcript_id "MSTRG.89576.136"; exon_number "10";
chr19	StringTie	exon	40691592	40692373	1000	-	.	gene_id "MSTRG.89576"; transcript_id "MSTRG.89576.136"; exon_number "11";
chr19	StringTie	exon	40692951	40693037	1000	-	.	gene_id "MSTRG.89576"; transcript_id "MSTRG.89576.136"; exon_number "12";
chr19	StringTie	exon	40695989	40696054	1000	-	.	gene_id "MSTRG.89576"; transcript_id "MSTRG.89576.136"; exon_number "13";
chr19	StringTie	exon	40700067	40700174	1000	-	.	gene_id "MSTRG.89576"; transcript_id "MSTRG.89576.136"; exon_number "14";
chr19	StringTie	exon	40700310	40700451	1000	-	.	gene_id "MSTRG.89576"; transcript_id "MSTRG.89576.136"; exon_number "15";
chr19	StringTie	exon	40702600	40702693	1000	-	.	gene_id "MSTRG.89576"; transcript_id "MSTRG.89576.136"; exon_number "16";
chr19	StringTie	exon	40703541	40703622	1000	-	.	gene_id "MSTRG.89576"; transcript_id "MSTRG.89576.136"; exon_number "17";
chr19	StringTie	exon	40703715	40703855	1000	-	.	gene_id "MSTRG.89576"; transcript_id "MSTRG.89576.136"; exon_number "18";
chr19	StringTie	exon	40705096	40705181	1000	-	.	gene_id "MSTRG.89576"; transcript_id "MSTRG.89576.136"; exon_number "19";
chr19	StringTie	exon	40705325	40705447	1000	-	.	gene_id "MSTRG.89576"; transcript_id "MSTRG.89576.136"; exon_number "20";
chr19	StringTie	exon	40710059	40710136	1000	-	.	gene_id "MSTRG.89576"; transcript_id "MSTRG.89576.136"; exon_number "21";
chr19	StringTie	exon	40714067	40714133	1000	-	.	gene_id "MSTRG.89576"; transcript_id "MSTRG.89576.136"; exon_number "22";
chr19	StringTie	exon	40714278	40714397	1000	-	.	gene_id "MSTRG.89576"; transcript_id "MSTRG.89576.136"; exon_number "23";
chr19	StringTie	exon	40714531	40714635	1000	-	.	gene_id "MSTRG.89576"; transcript_id "MSTRG.89576.136"; exon_number "24";
chr19	StringTie	exon	40715919	40716703	1000	-	.	gene_id "MSTRG.89576"; transcript_id "MSTRG.89576.136"; exon_number "25";
chr19	StringTie	exon	40716862	40716979	1000	-	.	gene_id "MSTRG.89576"; transcript_id "MSTRG.89576.136"; exon_number "26";
chr19	StringTie	exon	40718078	40718237	1000	-	.	gene_id "MSTRG.89576"; transcript_id "MSTRG.89576.136"; exon_number "27";
chr19	StringTie	transcript	40665896	40718248	1000	-	.	gene_id "MSTRG.89576"; transcript_id "MSTRG.89576.137";
chr19	StringTie	exon	40665896	40668138	1000	-	.	gene_id "MSTRG.89576"; transcript_id "MSTRG.89576.137"; exon_number "1";
chr19	StringTie	exon	40669898	40670020	1000	-	.	gene_id "MSTRG.89576"; transcript_id "MSTRG.89576.137"; exon_number "2";
chr19	StringTie	exon	40673344	40673646	1000	-	.	gene_id "MSTRG.89576"; transcript_id "MSTRG.89576.137"; exon_number "3";
chr19	StringTie	exon	40677232	40677421	1000	-	.	gene_id "MSTRG.89576"; transcript_id "MSTRG.89576.137"; exon_number "4";
chr19	StringTie	exon	40680917	40681057	1000	-	.	gene_id "MSTRG.89576"; transcript_id "MSTRG.89576.137"; exon_number "5";
chr19	StringTie	exon	40682728	40682802	1000	-	.	gene_id "MSTRG.89576"; transcript_id "MSTRG.89576.137"; exon_number "6";
chr19	StringTie	exon	40682894	40682968	1000	-	.	gene_id "MSTRG.89576"; transcript_id "MSTRG.89576.137"; exon_number "7";
chr19	StringTie	exon	40684417	40684556	1000	-	.	gene_id "MSTRG.89576"; transcript_id "MSTRG.89576.137"; exon_number "8";
chr19	StringTie	exon	40691592	40692373	1000	-	.	gene_id "MSTRG.89576"; transcript_id "MSTRG.89576.137"; exon_number "9";
chr19	StringTie	exon	40692951	40693037	1000	-	.	gene_id "MSTRG.89576"; transcript_id "MSTRG.89576.137"; exon_number "10";
chr19	StringTie	exon	40695989	40696054	1000	-	.	gene_id "MSTRG.89576"; transcript_id "MSTRG.89576.137"; exon_number "11";
chr19	StringTie	exon	40700067	40700174	1000	-	.	gene_id "MSTRG.89576"; transcript_id "MSTRG.89576.137"; exon_number "12";
chr19	StringTie	exon	40700310	40700451	1000	-	.	gene_id "MSTRG.89576"; transcript_id "MSTRG.89576.137"; exon_number "13";
chr19	StringTie	exon	40702600	40702693	1000	-	.	gene_id "MSTRG.89576"; transcript_id "MSTRG.89576.137"; exon_number "14";
chr19	StringTie	exon	40703541	40703622	1000	-	.	gene_id "MSTRG.89576"; transcript_id "MSTRG.89576.137"; exon_number "15";
chr19	StringTie	exon	40703715	40703855	1000	-	.	gene_id "MSTRG.89576"; transcript_id "MSTRG.89576.137"; exon_number "16";
chr19	StringTie	exon	40705096	40705447	1000	-	.	gene_id "MSTRG.89576"; transcript_id "MSTRG.89576.137"; exon_number "17";
chr19	StringTie	exon	40710059	40710136	1000	-	.	gene_id "MSTRG.89576"; transcript_id "MSTRG.89576.137"; exon_number "18";
chr19	StringTie	exon	40714067	40714133	1000	-	.	gene_id "MSTRG.89576"; transcript_id "MSTRG.89576.137"; exon_number "19";
chr19	StringTie	exon	40714278	40714397	1000	-	.	gene_id "MSTRG.89576"; transcript_id "MSTRG.89576.137"; exon_number "20";
chr19	StringTie	exon	40714531	40714635	1000	-	.	gene_id "MSTRG.89576"; transcript_id "MSTRG.89576.137"; exon_number "21";
chr19	StringTie	exon	40716862	40716979	1000	-	.	gene_id "MSTRG.89576"; transcript_id "MSTRG.89576.137"; exon_number "22";
chr19	StringTie	exon	40718078	40718248	1000	-	.	gene_id "MSTRG.89576"; transcript_id "MSTRG.89576.137"; exon_number "23";
chr19	StringTie	transcript	40665897	40715885	1000	-	.	gene_id "MSTRG.89576"; transcript_id "MSTRG.89576.138";
chr19	StringTie	exon	40665897	40668138	1000	-	.	gene_id "MSTRG.89576"; transcript_id "MSTRG.89576.138"; exon_number "1";
chr19	StringTie	exon	40669898	40670020	1000	-	.	gene_id "MSTRG.89576"; transcript_id "MSTRG.89576.138"; exon_number "2";
chr19	StringTie	exon	40673344	40673649	1000	-	.	gene_id "MSTRG.89576"; transcript_id "MSTRG.89576.138"; exon_number "3";
chr19	StringTie	exon	40677232	40677421	1000	-	.	gene_id "MSTRG.89576"; transcript_id "MSTRG.89576.138"; exon_number "4";
chr19	StringTie	exon	40680917	40681057	1000	-	.	gene_id "MSTRG.89576"; transcript_id "MSTRG.89576.138"; exon_number "5";
chr19	StringTie	exon	40682728	40682802	1000	-	.	gene_id "MSTRG.89576"; transcript_id "MSTRG.89576.138"; exon_number "6";
chr19	StringTie	exon	40682894	40682968	1000	-	.	gene_id "MSTRG.89576"; transcript_id "MSTRG.89576.138"; exon_number "7";
chr19	StringTie	exon	40684417	40684556	1000	-	.	gene_id "MSTRG.89576"; transcript_id "MSTRG.89576.138"; exon_number "8";
chr19	StringTie	exon	40686911	40686995	1000	-	.	gene_id "MSTRG.89576"; transcript_id "MSTRG.89576.138"; exon_number "9";
chr19	StringTie	exon	40692951	40693037	1000	-	.	gene_id "MSTRG.89576"; transcript_id "MSTRG.89576.138"; exon_number "10";
chr19	StringTie	exon	40695989	40696054	1000	-	.	gene_id "MSTRG.89576"; transcript_id "MSTRG.89576.138"; exon_number "11";
chr19	StringTie	exon	40700067	40700174	1000	-	.	gene_id "MSTRG.89576"; transcript_id "MSTRG.89576.138"; exon_number "12";
chr19	StringTie	exon	40700310	40700451	1000	-	.	gene_id "MSTRG.89576"; transcript_id "MSTRG.89576.138"; exon_number "13";
chr19	StringTie	exon	40702600	40702693	1000	-	.	gene_id "MSTRG.89576"; transcript_id "MSTRG.89576.138"; exon_number "14";
chr19	StringTie	exon	40703541	40703622	1000	-	.	gene_id "MSTRG.89576"; transcript_id "MSTRG.89576.138"; exon_number "15";
chr19	StringTie	exon	40703715	40703855	1000	-	.	gene_id "MSTRG.89576"; transcript_id "MSTRG.89576.138"; exon_number "16";
chr19	StringTie	exon	40705096	40705447	1000	-	.	gene_id "MSTRG.89576"; transcript_id "MSTRG.89576.138"; exon_number "17";
chr19	StringTie	exon	40710059	40710136	1000	-	.	gene_id "MSTRG.89576"; transcript_id "MSTRG.89576.138"; exon_number "18";
chr19	StringTie	exon	40714067	40714133	1000	-	.	gene_id "MSTRG.89576"; transcript_id "MSTRG.89576.138"; exon_number "19";
chr19	StringTie	exon	40714278	40714397	1000	-	.	gene_id "MSTRG.89576"; transcript_id "MSTRG.89576.138"; exon_number "20";
chr19	StringTie	exon	40714531	40714635	1000	-	.	gene_id "MSTRG.89576"; transcript_id "MSTRG.89576.138"; exon_number "21";
chr19	StringTie	exon	40715707	40715885	1000	-	.	gene_id "MSTRG.89576"; transcript_id "MSTRG.89576.138"; exon_number "22";
chr19	StringTie	transcript	40665900	40716214	1000	-	.	gene_id "MSTRG.89576"; transcript_id "MSTRG.89576.139";
chr19	StringTie	exon	40665900	40668138	1000	-	.	gene_id "MSTRG.89576"; transcript_id "MSTRG.89576.139"; exon_number "1";
chr19	StringTie	exon	40669898	40670020	1000	-	.	gene_id "MSTRG.89576"; transcript_id "MSTRG.89576.139"; exon_number "2";
chr19	StringTie	exon	40673344	40673649	1000	-	.	gene_id "MSTRG.89576"; transcript_id "MSTRG.89576.139"; exon_number "3";
chr19	StringTie	exon	40677232	40677421	1000	-	.	gene_id "MSTRG.89576"; transcript_id "MSTRG.89576.139"; exon_number "4";
chr19	StringTie	exon	40680917	40681057	1000	-	.	gene_id "MSTRG.89576"; transcript_id "MSTRG.89576.139"; exon_number "5";
chr19	StringTie	exon	40682728	40682802	1000	-	.	gene_id "MSTRG.89576"; transcript_id "MSTRG.89576.139"; exon_number "6";
chr19	StringTie	exon	40682894	40682968	1000	-	.	gene_id "MSTRG.89576"; transcript_id "MSTRG.89576.139"; exon_number "7";
chr19	StringTie	exon	40684417	40684556	1000	-	.	gene_id "MSTRG.89576"; transcript_id "MSTRG.89576.139"; exon_number "8";
chr19	StringTie	exon	40686911	40686995	1000	-	.	gene_id "MSTRG.89576"; transcript_id "MSTRG.89576.139"; exon_number "9";
chr19	StringTie	exon	40691592	40692373	1000	-	.	gene_id "MSTRG.89576"; transcript_id "MSTRG.89576.139"; exon_number "10";
chr19	StringTie	exon	40692951	40693037	1000	-	.	gene_id "MSTRG.89576"; transcript_id "MSTRG.89576.139"; exon_number "11";
chr19	StringTie	exon	40695989	40696054	1000	-	.	gene_id "MSTRG.89576"; transcript_id "MSTRG.89576.139"; exon_number "12";
chr19	StringTie	exon	40700067	40700174	1000	-	.	gene_id "MSTRG.89576"; transcript_id "MSTRG.89576.139"; exon_number "13";
chr19	StringTie	exon	40700310	40700447	1000	-	.	gene_id "MSTRG.89576"; transcript_id "MSTRG.89576.139"; exon_number "14";
chr19	StringTie	exon	40702600	40702693	1000	-	.	gene_id "MSTRG.89576"; transcript_id "MSTRG.89576.139"; exon_number "15";
chr19	StringTie	exon	40703541	40703622	1000	-	.	gene_id "MSTRG.89576"; transcript_id "MSTRG.89576.139"; exon_number "16";
chr19	StringTie	exon	40703715	40703855	1000	-	.	gene_id "MSTRG.89576"; transcript_id "MSTRG.89576.139"; exon_number "17";
chr19	StringTie	exon	40705096	40705181	1000	-	.	gene_id "MSTRG.89576"; transcript_id "MSTRG.89576.139"; exon_number "18";
chr19	StringTie	exon	40705325	40705447	1000	-	.	gene_id "MSTRG.89576"; transcript_id "MSTRG.89576.139"; exon_number "19";
chr19	StringTie	exon	40710059	40710136	1000	-	.	gene_id "MSTRG.89576"; transcript_id "MSTRG.89576.139"; exon_number "20";
chr19	StringTie	exon	40714067	40714133	1000	-	.	gene_id "MSTRG.89576"; transcript_id "MSTRG.89576.139"; exon_number "21";
chr19	StringTie	exon	40714278	40714397	1000	-	.	gene_id "MSTRG.89576"; transcript_id "MSTRG.89576.139"; exon_number "22";
chr19	StringTie	exon	40714531	40714635	1000	-	.	gene_id "MSTRG.89576"; transcript_id "MSTRG.89576.139"; exon_number "23";
chr19	StringTie	exon	40715707	40716214	1000	-	.	gene_id "MSTRG.89576"; transcript_id "MSTRG.89576.139"; exon_number "24";
chr19	StringTie	transcript	40665349	40719386	1000	-	.	gene_id "MSTRG.89576"; transcript_id "MSTRG.89576.14";
chr19	StringTie	exon	40665349	40668138	1000	-	.	gene_id "MSTRG.89576"; transcript_id "MSTRG.89576.14"; exon_number "1";
chr19	StringTie	exon	40669898	40670020	1000	-	.	gene_id "MSTRG.89576"; transcript_id "MSTRG.89576.14"; exon_number "2";
chr19	StringTie	exon	40673344	40673649	1000	-	.	gene_id "MSTRG.89576"; transcript_id "MSTRG.89576.14"; exon_number "3";
chr19	StringTie	exon	40677232	40677421	1000	-	.	gene_id "MSTRG.89576"; transcript_id "MSTRG.89576.14"; exon_number "4";
chr19	StringTie	exon	40680917	40681057	1000	-	.	gene_id "MSTRG.89576"; transcript_id "MSTRG.89576.14"; exon_number "5";
chr19	StringTie	exon	40682728	40682802	1000	-	.	gene_id "MSTRG.89576"; transcript_id "MSTRG.89576.14"; exon_number "6";
chr19	StringTie	exon	40682894	40682968	1000	-	.	gene_id "MSTRG.89576"; transcript_id "MSTRG.89576.14"; exon_number "7";
chr19	StringTie	exon	40684417	40684556	1000	-	.	gene_id "MSTRG.89576"; transcript_id "MSTRG.89576.14"; exon_number "8";
chr19	StringTie	exon	40686911	40686995	1000	-	.	gene_id "MSTRG.89576"; transcript_id "MSTRG.89576.14"; exon_number "9";
chr19	StringTie	exon	40691592	40692373	1000	-	.	gene_id "MSTRG.89576"; transcript_id "MSTRG.89576.14"; exon_number "10";
chr19	StringTie	exon	40692951	40693037	1000	-	.	gene_id "MSTRG.89576"; transcript_id "MSTRG.89576.14"; exon_number "11";
chr19	StringTie	exon	40695989	40696054	1000	-	.	gene_id "MSTRG.89576"; transcript_id "MSTRG.89576.14"; exon_number "12";
chr19	StringTie	exon	40700067	40700174	1000	-	.	gene_id "MSTRG.89576"; transcript_id "MSTRG.89576.14"; exon_number "13";
chr19	StringTie	exon	40700310	40700451	1000	-	.	gene_id "MSTRG.89576"; transcript_id "MSTRG.89576.14"; exon_number "14";
chr19	StringTie	exon	40702600	40702693	1000	-	.	gene_id "MSTRG.89576"; transcript_id "MSTRG.89576.14"; exon_number "15";
chr19	StringTie	exon	40703541	40703622	1000	-	.	gene_id "MSTRG.89576"; transcript_id "MSTRG.89576.14"; exon_number "16";
chr19	StringTie	exon	40703715	40703855	1000	-	.	gene_id "MSTRG.89576"; transcript_id "MSTRG.89576.14"; exon_number "17";
chr19	StringTie	exon	40705096	40705181	1000	-	.	gene_id "MSTRG.89576"; transcript_id "MSTRG.89576.14"; exon_number "18";
chr19	StringTie	exon	40705325	40705447	1000	-	.	gene_id "MSTRG.89576"; transcript_id "MSTRG.89576.14"; exon_number "19";
chr19	StringTie	exon	40710059	40710136	1000	-	.	gene_id "MSTRG.89576"; transcript_id "MSTRG.89576.14"; exon_number "20";
chr19	StringTie	exon	40714067	40714133	1000	-	.	gene_id "MSTRG.89576"; transcript_id "MSTRG.89576.14"; exon_number "21";
chr19	StringTie	exon	40714278	40714397	1000	-	.	gene_id "MSTRG.89576"; transcript_id "MSTRG.89576.14"; exon_number "22";
chr19	StringTie	exon	40714531	40714635	1000	-	.	gene_id "MSTRG.89576"; transcript_id "MSTRG.89576.14"; exon_number "23";
chr19	StringTie	exon	40715707	40716979	1000	-	.	gene_id "MSTRG.89576"; transcript_id "MSTRG.89576.14"; exon_number "24";
chr19	StringTie	exon	40718078	40719386	1000	-	.	gene_id "MSTRG.89576"; transcript_id "MSTRG.89576.14"; exon_number "25";
chr19	StringTie	transcript	40665901	40723128	1000	-	.	gene_id "MSTRG.89576"; transcript_id "MSTRG.89576.140";
chr19	StringTie	exon	40665901	40668138	1000	-	.	gene_id "MSTRG.89576"; transcript_id "MSTRG.89576.140"; exon_number "1";
chr19	StringTie	exon	40669898	40670020	1000	-	.	gene_id "MSTRG.89576"; transcript_id "MSTRG.89576.140"; exon_number "2";
chr19	StringTie	exon	40671652	40671863	1000	-	.	gene_id "MSTRG.89576"; transcript_id "MSTRG.89576.140"; exon_number "3";
chr19	StringTie	exon	40673344	40673646	1000	-	.	gene_id "MSTRG.89576"; transcript_id "MSTRG.89576.140"; exon_number "4";
chr19	StringTie	exon	40677232	40677421	1000	-	.	gene_id "MSTRG.89576"; transcript_id "MSTRG.89576.140"; exon_number "5";
chr19	StringTie	exon	40680917	40681057	1000	-	.	gene_id "MSTRG.89576"; transcript_id "MSTRG.89576.140"; exon_number "6";
chr19	StringTie	exon	40682728	40682802	1000	-	.	gene_id "MSTRG.89576"; transcript_id "MSTRG.89576.140"; exon_number "7";
chr19	StringTie	exon	40682894	40682968	1000	-	.	gene_id "MSTRG.89576"; transcript_id "MSTRG.89576.140"; exon_number "8";
chr19	StringTie	exon	40684417	40684556	1000	-	.	gene_id "MSTRG.89576"; transcript_id "MSTRG.89576.140"; exon_number "9";
chr19	StringTie	exon	40686911	40686995	1000	-	.	gene_id "MSTRG.89576"; transcript_id "MSTRG.89576.140"; exon_number "10";
chr19	StringTie	exon	40691592	40692373	1000	-	.	gene_id "MSTRG.89576"; transcript_id "MSTRG.89576.140"; exon_number "11";
chr19	StringTie	exon	40692951	40693037	1000	-	.	gene_id "MSTRG.89576"; transcript_id "MSTRG.89576.140"; exon_number "12";
chr19	StringTie	exon	40695989	40696054	1000	-	.	gene_id "MSTRG.89576"; transcript_id "MSTRG.89576.140"; exon_number "13";
chr19	StringTie	exon	40700067	40700174	1000	-	.	gene_id "MSTRG.89576"; transcript_id "MSTRG.89576.140"; exon_number "14";
chr19	StringTie	exon	40700310	40700451	1000	-	.	gene_id "MSTRG.89576"; transcript_id "MSTRG.89576.140"; exon_number "15";
chr19	StringTie	exon	40702600	40702693	1000	-	.	gene_id "MSTRG.89576"; transcript_id "MSTRG.89576.140"; exon_number "16";
chr19	StringTie	exon	40703541	40703622	1000	-	.	gene_id "MSTRG.89576"; transcript_id "MSTRG.89576.140"; exon_number "17";
chr19	StringTie	exon	40703715	40703855	1000	-	.	gene_id "MSTRG.89576"; transcript_id "MSTRG.89576.140"; exon_number "18";
chr19	StringTie	exon	40705096	40705181	1000	-	.	gene_id "MSTRG.89576"; transcript_id "MSTRG.89576.140"; exon_number "19";
chr19	StringTie	exon	40705325	40705447	1000	-	.	gene_id "MSTRG.89576"; transcript_id "MSTRG.89576.140"; exon_number "20";
chr19	StringTie	exon	40710059	40710136	1000	-	.	gene_id "MSTRG.89576"; transcript_id "MSTRG.89576.140"; exon_number "21";
chr19	StringTie	exon	40714067	40714133	1000	-	.	gene_id "MSTRG.89576"; transcript_id "MSTRG.89576.140"; exon_number "22";
chr19	StringTie	exon	40714278	40714397	1000	-	.	gene_id "MSTRG.89576"; transcript_id "MSTRG.89576.140"; exon_number "23";
chr19	StringTie	exon	40714531	40714635	1000	-	.	gene_id "MSTRG.89576"; transcript_id "MSTRG.89576.140"; exon_number "24";
chr19	StringTie	exon	40716587	40716703	1000	-	.	gene_id "MSTRG.89576"; transcript_id "MSTRG.89576.140"; exon_number "25";
chr19	StringTie	exon	40716862	40716979	1000	-	.	gene_id "MSTRG.89576"; transcript_id "MSTRG.89576.140"; exon_number "26";
chr19	StringTie	exon	40718078	40723128	1000	-	.	gene_id "MSTRG.89576"; transcript_id "MSTRG.89576.140"; exon_number "27";
chr19	StringTie	transcript	40665902	40715798	1000	-	.	gene_id "MSTRG.89576"; transcript_id "MSTRG.89576.141";
chr19	StringTie	exon	40665902	40668138	1000	-	.	gene_id "MSTRG.89576"; transcript_id "MSTRG.89576.141"; exon_number "1";
chr19	StringTie	exon	40669898	40670020	1000	-	.	gene_id "MSTRG.89576"; transcript_id "MSTRG.89576.141"; exon_number "2";
chr19	StringTie	exon	40673344	40673649	1000	-	.	gene_id "MSTRG.89576"; transcript_id "MSTRG.89576.141"; exon_number "3";
chr19	StringTie	exon	40677232	40677421	1000	-	.	gene_id "MSTRG.89576"; transcript_id "MSTRG.89576.141"; exon_number "4";
chr19	StringTie	exon	40680917	40681057	1000	-	.	gene_id "MSTRG.89576"; transcript_id "MSTRG.89576.141"; exon_number "5";
chr19	StringTie	exon	40682728	40682802	1000	-	.	gene_id "MSTRG.89576"; transcript_id "MSTRG.89576.141"; exon_number "6";
chr19	StringTie	exon	40682894	40682968	1000	-	.	gene_id "MSTRG.89576"; transcript_id "MSTRG.89576.141"; exon_number "7";
chr19	StringTie	exon	40684417	40684556	1000	-	.	gene_id "MSTRG.89576"; transcript_id "MSTRG.89576.141"; exon_number "8";
chr19	StringTie	exon	40686911	40686995	1000	-	.	gene_id "MSTRG.89576"; transcript_id "MSTRG.89576.141"; exon_number "9";
chr19	StringTie	exon	40692951	40693037	1000	-	.	gene_id "MSTRG.89576"; transcript_id "MSTRG.89576.141"; exon_number "10";
chr19	StringTie	exon	40695989	40696054	1000	-	.	gene_id "MSTRG.89576"; transcript_id "MSTRG.89576.141"; exon_number "11";
chr19	StringTie	exon	40700067	40700174	1000	-	.	gene_id "MSTRG.89576"; transcript_id "MSTRG.89576.141"; exon_number "12";
chr19	StringTie	exon	40700310	40700451	1000	-	.	gene_id "MSTRG.89576"; transcript_id "MSTRG.89576.141"; exon_number "13";
chr19	StringTie	exon	40702600	40702693	1000	-	.	gene_id "MSTRG.89576"; transcript_id "MSTRG.89576.141"; exon_number "14";
chr19	StringTie	exon	40703541	40703622	1000	-	.	gene_id "MSTRG.89576"; transcript_id "MSTRG.89576.141"; exon_number "15";
chr19	StringTie	exon	40703715	40703855	1000	-	.	gene_id "MSTRG.89576"; transcript_id "MSTRG.89576.141"; exon_number "16";
chr19	StringTie	exon	40705096	40705181	1000	-	.	gene_id "MSTRG.89576"; transcript_id "MSTRG.89576.141"; exon_number "17";
chr19	StringTie	exon	40705325	40705447	1000	-	.	gene_id "MSTRG.89576"; transcript_id "MSTRG.89576.141"; exon_number "18";
chr19	StringTie	exon	40710059	40710136	1000	-	.	gene_id "MSTRG.89576"; transcript_id "MSTRG.89576.141"; exon_number "19";
chr19	StringTie	exon	40714067	40714133	1000	-	.	gene_id "MSTRG.89576"; transcript_id "MSTRG.89576.141"; exon_number "20";
chr19	StringTie	exon	40714278	40714397	1000	-	.	gene_id "MSTRG.89576"; transcript_id "MSTRG.89576.141"; exon_number "21";
chr19	StringTie	exon	40714531	40714635	1000	-	.	gene_id "MSTRG.89576"; transcript_id "MSTRG.89576.141"; exon_number "22";
chr19	StringTie	exon	40715057	40715233	1000	-	.	gene_id "MSTRG.89576"; transcript_id "MSTRG.89576.141"; exon_number "23";
chr19	StringTie	exon	40715325	40715798	1000	-	.	gene_id "MSTRG.89576"; transcript_id "MSTRG.89576.141"; exon_number "24";
chr19	StringTie	transcript	40665902	40715985	1000	-	.	gene_id "MSTRG.89576"; transcript_id "MSTRG.89576.142";
chr19	StringTie	exon	40665902	40668138	1000	-	.	gene_id "MSTRG.89576"; transcript_id "MSTRG.89576.142"; exon_number "1";
chr19	StringTie	exon	40669898	40670020	1000	-	.	gene_id "MSTRG.89576"; transcript_id "MSTRG.89576.142"; exon_number "2";
chr19	StringTie	exon	40673344	40673646	1000	-	.	gene_id "MSTRG.89576"; transcript_id "MSTRG.89576.142"; exon_number "3";
chr19	StringTie	exon	40677232	40677421	1000	-	.	gene_id "MSTRG.89576"; transcript_id "MSTRG.89576.142"; exon_number "4";
chr19	StringTie	exon	40680917	40681057	1000	-	.	gene_id "MSTRG.89576"; transcript_id "MSTRG.89576.142"; exon_number "5";
chr19	StringTie	exon	40682728	40682802	1000	-	.	gene_id "MSTRG.89576"; transcript_id "MSTRG.89576.142"; exon_number "6";
chr19	StringTie	exon	40682894	40682968	1000	-	.	gene_id "MSTRG.89576"; transcript_id "MSTRG.89576.142"; exon_number "7";
chr19	StringTie	exon	40684417	40684556	1000	-	.	gene_id "MSTRG.89576"; transcript_id "MSTRG.89576.142"; exon_number "8";
chr19	StringTie	exon	40686911	40686995	1000	-	.	gene_id "MSTRG.89576"; transcript_id "MSTRG.89576.142"; exon_number "9";
chr19	StringTie	exon	40691592	40692373	1000	-	.	gene_id "MSTRG.89576"; transcript_id "MSTRG.89576.142"; exon_number "10";
chr19	StringTie	exon	40692951	40693037	1000	-	.	gene_id "MSTRG.89576"; transcript_id "MSTRG.89576.142"; exon_number "11";
chr19	StringTie	exon	40695989	40696054	1000	-	.	gene_id "MSTRG.89576"; transcript_id "MSTRG.89576.142"; exon_number "12";
chr19	StringTie	exon	40700067	40700174	1000	-	.	gene_id "MSTRG.89576"; transcript_id "MSTRG.89576.142"; exon_number "13";
chr19	StringTie	exon	40700310	40700451	1000	-	.	gene_id "MSTRG.89576"; transcript_id "MSTRG.89576.142"; exon_number "14";
chr19	StringTie	exon	40702600	40702693	1000	-	.	gene_id "MSTRG.89576"; transcript_id "MSTRG.89576.142"; exon_number "15";
chr19	StringTie	exon	40703541	40703622	1000	-	.	gene_id "MSTRG.89576"; transcript_id "MSTRG.89576.142"; exon_number "16";
chr19	StringTie	exon	40703715	40703855	1000	-	.	gene_id "MSTRG.89576"; transcript_id "MSTRG.89576.142"; exon_number "17";
chr19	StringTie	exon	40705096	40705181	1000	-	.	gene_id "MSTRG.89576"; transcript_id "MSTRG.89576.142"; exon_number "18";
chr19	StringTie	exon	40705325	40705447	1000	-	.	gene_id "MSTRG.89576"; transcript_id "MSTRG.89576.142"; exon_number "19";
chr19	StringTie	exon	40710059	40710136	1000	-	.	gene_id "MSTRG.89576"; transcript_id "MSTRG.89576.142"; exon_number "20";
chr19	StringTie	exon	40714067	40714133	1000	-	.	gene_id "MSTRG.89576"; transcript_id "MSTRG.89576.142"; exon_number "21";
chr19	StringTie	exon	40714278	40714397	1000	-	.	gene_id "MSTRG.89576"; transcript_id "MSTRG.89576.142"; exon_number "22";
chr19	StringTie	exon	40714531	40714635	1000	-	.	gene_id "MSTRG.89576"; transcript_id "MSTRG.89576.142"; exon_number "23";
chr19	StringTie	exon	40715057	40715188	1000	-	.	gene_id "MSTRG.89576"; transcript_id "MSTRG.89576.142"; exon_number "24";
chr19	StringTie	exon	40715707	40715985	1000	-	.	gene_id "MSTRG.89576"; transcript_id "MSTRG.89576.142"; exon_number "25";
chr19	StringTie	transcript	40665904	40717017	1000	-	.	gene_id "MSTRG.89576"; transcript_id "MSTRG.89576.143";
chr19	StringTie	exon	40665904	40668138	1000	-	.	gene_id "MSTRG.89576"; transcript_id "MSTRG.89576.143"; exon_number "1";
chr19	StringTie	exon	40669898	40670020	1000	-	.	gene_id "MSTRG.89576"; transcript_id "MSTRG.89576.143"; exon_number "2";
chr19	StringTie	exon	40673344	40673649	1000	-	.	gene_id "MSTRG.89576"; transcript_id "MSTRG.89576.143"; exon_number "3";
chr19	StringTie	exon	40677232	40677421	1000	-	.	gene_id "MSTRG.89576"; transcript_id "MSTRG.89576.143"; exon_number "4";
chr19	StringTie	exon	40680917	40681057	1000	-	.	gene_id "MSTRG.89576"; transcript_id "MSTRG.89576.143"; exon_number "5";
chr19	StringTie	exon	40682728	40682802	1000	-	.	gene_id "MSTRG.89576"; transcript_id "MSTRG.89576.143"; exon_number "6";
chr19	StringTie	exon	40682894	40682968	1000	-	.	gene_id "MSTRG.89576"; transcript_id "MSTRG.89576.143"; exon_number "7";
chr19	StringTie	exon	40684417	40684556	1000	-	.	gene_id "MSTRG.89576"; transcript_id "MSTRG.89576.143"; exon_number "8";
chr19	StringTie	exon	40686911	40686995	1000	-	.	gene_id "MSTRG.89576"; transcript_id "MSTRG.89576.143"; exon_number "9";
chr19	StringTie	exon	40691592	40692373	1000	-	.	gene_id "MSTRG.89576"; transcript_id "MSTRG.89576.143"; exon_number "10";
chr19	StringTie	exon	40692951	40693037	1000	-	.	gene_id "MSTRG.89576"; transcript_id "MSTRG.89576.143"; exon_number "11";
chr19	StringTie	exon	40695989	40696054	1000	-	.	gene_id "MSTRG.89576"; transcript_id "MSTRG.89576.143"; exon_number "12";
chr19	StringTie	exon	40700067	40700174	1000	-	.	gene_id "MSTRG.89576"; transcript_id "MSTRG.89576.143"; exon_number "13";
chr19	StringTie	exon	40700310	40700451	1000	-	.	gene_id "MSTRG.89576"; transcript_id "MSTRG.89576.143"; exon_number "14";
chr19	StringTie	exon	40702600	40702693	1000	-	.	gene_id "MSTRG.89576"; transcript_id "MSTRG.89576.143"; exon_number "15";
chr19	StringTie	exon	40703541	40703622	1000	-	.	gene_id "MSTRG.89576"; transcript_id "MSTRG.89576.143"; exon_number "16";
chr19	StringTie	exon	40703715	40703855	1000	-	.	gene_id "MSTRG.89576"; transcript_id "MSTRG.89576.143"; exon_number "17";
chr19	StringTie	exon	40705096	40705174	1000	-	.	gene_id "MSTRG.89576"; transcript_id "MSTRG.89576.143"; exon_number "18";
chr19	StringTie	exon	40705325	40705447	1000	-	.	gene_id "MSTRG.89576"; transcript_id "MSTRG.89576.143"; exon_number "19";
chr19	StringTie	exon	40710059	40710136	1000	-	.	gene_id "MSTRG.89576"; transcript_id "MSTRG.89576.143"; exon_number "20";
chr19	StringTie	exon	40714067	40714133	1000	-	.	gene_id "MSTRG.89576"; transcript_id "MSTRG.89576.143"; exon_number "21";
chr19	StringTie	exon	40714278	40714397	1000	-	.	gene_id "MSTRG.89576"; transcript_id "MSTRG.89576.143"; exon_number "22";
chr19	StringTie	exon	40714531	40714635	1000	-	.	gene_id "MSTRG.89576"; transcript_id "MSTRG.89576.143"; exon_number "23";
chr19	StringTie	exon	40716587	40717017	1000	-	.	gene_id "MSTRG.89576"; transcript_id "MSTRG.89576.143"; exon_number "24";
chr19	StringTie	transcript	40665905	40715223	1000	-	.	gene_id "MSTRG.89576"; transcript_id "MSTRG.89576.144";
chr19	StringTie	exon	40665905	40668138	1000	-	.	gene_id "MSTRG.89576"; transcript_id "MSTRG.89576.144"; exon_number "1";
chr19	StringTie	exon	40669898	40670020	1000	-	.	gene_id "MSTRG.89576"; transcript_id "MSTRG.89576.144"; exon_number "2";
chr19	StringTie	exon	40673344	40673649	1000	-	.	gene_id "MSTRG.89576"; transcript_id "MSTRG.89576.144"; exon_number "3";
chr19	StringTie	exon	40677232	40677421	1000	-	.	gene_id "MSTRG.89576"; transcript_id "MSTRG.89576.144"; exon_number "4";
chr19	StringTie	exon	40680917	40681057	1000	-	.	gene_id "MSTRG.89576"; transcript_id "MSTRG.89576.144"; exon_number "5";
chr19	StringTie	exon	40682728	40682802	1000	-	.	gene_id "MSTRG.89576"; transcript_id "MSTRG.89576.144"; exon_number "6";
chr19	StringTie	exon	40682894	40682968	1000	-	.	gene_id "MSTRG.89576"; transcript_id "MSTRG.89576.144"; exon_number "7";
chr19	StringTie	exon	40684417	40684556	1000	-	.	gene_id "MSTRG.89576"; transcript_id "MSTRG.89576.144"; exon_number "8";
chr19	StringTie	exon	40686911	40686995	1000	-	.	gene_id "MSTRG.89576"; transcript_id "MSTRG.89576.144"; exon_number "9";
chr19	StringTie	exon	40692951	40693037	1000	-	.	gene_id "MSTRG.89576"; transcript_id "MSTRG.89576.144"; exon_number "10";
chr19	StringTie	exon	40695989	40696054	1000	-	.	gene_id "MSTRG.89576"; transcript_id "MSTRG.89576.144"; exon_number "11";
chr19	StringTie	exon	40700067	40700174	1000	-	.	gene_id "MSTRG.89576"; transcript_id "MSTRG.89576.144"; exon_number "12";
chr19	StringTie	exon	40700310	40700451	1000	-	.	gene_id "MSTRG.89576"; transcript_id "MSTRG.89576.144"; exon_number "13";
chr19	StringTie	exon	40702600	40702693	1000	-	.	gene_id "MSTRG.89576"; transcript_id "MSTRG.89576.144"; exon_number "14";
chr19	StringTie	exon	40703541	40703622	1000	-	.	gene_id "MSTRG.89576"; transcript_id "MSTRG.89576.144"; exon_number "15";
chr19	StringTie	exon	40703715	40703855	1000	-	.	gene_id "MSTRG.89576"; transcript_id "MSTRG.89576.144"; exon_number "16";
chr19	StringTie	exon	40705096	40705447	1000	-	.	gene_id "MSTRG.89576"; transcript_id "MSTRG.89576.144"; exon_number "17";
chr19	StringTie	exon	40710059	40710136	1000	-	.	gene_id "MSTRG.89576"; transcript_id "MSTRG.89576.144"; exon_number "18";
chr19	StringTie	exon	40714067	40714133	1000	-	.	gene_id "MSTRG.89576"; transcript_id "MSTRG.89576.144"; exon_number "19";
chr19	StringTie	exon	40714278	40714397	1000	-	.	gene_id "MSTRG.89576"; transcript_id "MSTRG.89576.144"; exon_number "20";
chr19	StringTie	exon	40714531	40714635	1000	-	.	gene_id "MSTRG.89576"; transcript_id "MSTRG.89576.144"; exon_number "21";
chr19	StringTie	exon	40715053	40715223	1000	-	.	gene_id "MSTRG.89576"; transcript_id "MSTRG.89576.144"; exon_number "22";
chr19	StringTie	transcript	40665905	40716845	1000	-	.	gene_id "MSTRG.89576"; transcript_id "MSTRG.89576.145";
chr19	StringTie	exon	40665905	40668138	1000	-	.	gene_id "MSTRG.89576"; transcript_id "MSTRG.89576.145"; exon_number "1";
chr19	StringTie	exon	40669898	40670020	1000	-	.	gene_id "MSTRG.89576"; transcript_id "MSTRG.89576.145"; exon_number "2";
chr19	StringTie	exon	40673344	40673646	1000	-	.	gene_id "MSTRG.89576"; transcript_id "MSTRG.89576.145"; exon_number "3";
chr19	StringTie	exon	40677232	40677421	1000	-	.	gene_id "MSTRG.89576"; transcript_id "MSTRG.89576.145"; exon_number "4";
chr19	StringTie	exon	40680917	40681057	1000	-	.	gene_id "MSTRG.89576"; transcript_id "MSTRG.89576.145"; exon_number "5";
chr19	StringTie	exon	40682728	40682802	1000	-	.	gene_id "MSTRG.89576"; transcript_id "MSTRG.89576.145"; exon_number "6";
chr19	StringTie	exon	40682894	40682968	1000	-	.	gene_id "MSTRG.89576"; transcript_id "MSTRG.89576.145"; exon_number "7";
chr19	StringTie	exon	40684417	40684556	1000	-	.	gene_id "MSTRG.89576"; transcript_id "MSTRG.89576.145"; exon_number "8";
chr19	StringTie	exon	40686911	40686995	1000	-	.	gene_id "MSTRG.89576"; transcript_id "MSTRG.89576.145"; exon_number "9";
chr19	StringTie	exon	40691592	40692373	1000	-	.	gene_id "MSTRG.89576"; transcript_id "MSTRG.89576.145"; exon_number "10";
chr19	StringTie	exon	40692951	40693037	1000	-	.	gene_id "MSTRG.89576"; transcript_id "MSTRG.89576.145"; exon_number "11";
chr19	StringTie	exon	40695989	40696054	1000	-	.	gene_id "MSTRG.89576"; transcript_id "MSTRG.89576.145"; exon_number "12";
chr19	StringTie	exon	40700067	40700174	1000	-	.	gene_id "MSTRG.89576"; transcript_id "MSTRG.89576.145"; exon_number "13";
chr19	StringTie	exon	40700310	40700451	1000	-	.	gene_id "MSTRG.89576"; transcript_id "MSTRG.89576.145"; exon_number "14";
chr19	StringTie	exon	40702600	40702693	1000	-	.	gene_id "MSTRG.89576"; transcript_id "MSTRG.89576.145"; exon_number "15";
chr19	StringTie	exon	40703541	40703622	1000	-	.	gene_id "MSTRG.89576"; transcript_id "MSTRG.89576.145"; exon_number "16";
chr19	StringTie	exon	40703715	40703855	1000	-	.	gene_id "MSTRG.89576"; transcript_id "MSTRG.89576.145"; exon_number "17";
chr19	StringTie	exon	40705096	40705447	1000	-	.	gene_id "MSTRG.89576"; transcript_id "MSTRG.89576.145"; exon_number "18";
chr19	StringTie	exon	40710059	40710136	1000	-	.	gene_id "MSTRG.89576"; transcript_id "MSTRG.89576.145"; exon_number "19";
chr19	StringTie	exon	40714067	40714133	1000	-	.	gene_id "MSTRG.89576"; transcript_id "MSTRG.89576.145"; exon_number "20";
chr19	StringTie	exon	40714278	40714397	1000	-	.	gene_id "MSTRG.89576"; transcript_id "MSTRG.89576.145"; exon_number "21";
chr19	StringTie	exon	40714531	40714635	1000	-	.	gene_id "MSTRG.89576"; transcript_id "MSTRG.89576.145"; exon_number "22";
chr19	StringTie	exon	40715053	40715220	1000	-	.	gene_id "MSTRG.89576"; transcript_id "MSTRG.89576.145"; exon_number "23";
chr19	StringTie	exon	40716587	40716845	1000	-	.	gene_id "MSTRG.89576"; transcript_id "MSTRG.89576.145"; exon_number "24";
chr19	StringTie	transcript	40665905	40715993	1000	-	.	gene_id "MSTRG.89576"; transcript_id "MSTRG.89576.146";
chr19	StringTie	exon	40665905	40668138	1000	-	.	gene_id "MSTRG.89576"; transcript_id "MSTRG.89576.146"; exon_number "1";
chr19	StringTie	exon	40669898	40670020	1000	-	.	gene_id "MSTRG.89576"; transcript_id "MSTRG.89576.146"; exon_number "2";
chr19	StringTie	exon	40673344	40673649	1000	-	.	gene_id "MSTRG.89576"; transcript_id "MSTRG.89576.146"; exon_number "3";
chr19	StringTie	exon	40677232	40677421	1000	-	.	gene_id "MSTRG.89576"; transcript_id "MSTRG.89576.146"; exon_number "4";
chr19	StringTie	exon	40680917	40681057	1000	-	.	gene_id "MSTRG.89576"; transcript_id "MSTRG.89576.146"; exon_number "5";
chr19	StringTie	exon	40682728	40682802	1000	-	.	gene_id "MSTRG.89576"; transcript_id "MSTRG.89576.146"; exon_number "6";
chr19	StringTie	exon	40682894	40682968	1000	-	.	gene_id "MSTRG.89576"; transcript_id "MSTRG.89576.146"; exon_number "7";
chr19	StringTie	exon	40684417	40684556	1000	-	.	gene_id "MSTRG.89576"; transcript_id "MSTRG.89576.146"; exon_number "8";
chr19	StringTie	exon	40686911	40686995	1000	-	.	gene_id "MSTRG.89576"; transcript_id "MSTRG.89576.146"; exon_number "9";
chr19	StringTie	exon	40692951	40693037	1000	-	.	gene_id "MSTRG.89576"; transcript_id "MSTRG.89576.146"; exon_number "10";
chr19	StringTie	exon	40695989	40696054	1000	-	.	gene_id "MSTRG.89576"; transcript_id "MSTRG.89576.146"; exon_number "11";
chr19	StringTie	exon	40700067	40700174	1000	-	.	gene_id "MSTRG.89576"; transcript_id "MSTRG.89576.146"; exon_number "12";
chr19	StringTie	exon	40700310	40700447	1000	-	.	gene_id "MSTRG.89576"; transcript_id "MSTRG.89576.146"; exon_number "13";
chr19	StringTie	exon	40702600	40702693	1000	-	.	gene_id "MSTRG.89576"; transcript_id "MSTRG.89576.146"; exon_number "14";
chr19	StringTie	exon	40703541	40703622	1000	-	.	gene_id "MSTRG.89576"; transcript_id "MSTRG.89576.146"; exon_number "15";
chr19	StringTie	exon	40703715	40703855	1000	-	.	gene_id "MSTRG.89576"; transcript_id "MSTRG.89576.146"; exon_number "16";
chr19	StringTie	exon	40705096	40705181	1000	-	.	gene_id "MSTRG.89576"; transcript_id "MSTRG.89576.146"; exon_number "17";
chr19	StringTie	exon	40705325	40705447	1000	-	.	gene_id "MSTRG.89576"; transcript_id "MSTRG.89576.146"; exon_number "18";
chr19	StringTie	exon	40710059	40710136	1000	-	.	gene_id "MSTRG.89576"; transcript_id "MSTRG.89576.146"; exon_number "19";
chr19	StringTie	exon	40714067	40714133	1000	-	.	gene_id "MSTRG.89576"; transcript_id "MSTRG.89576.146"; exon_number "20";
chr19	StringTie	exon	40714278	40714397	1000	-	.	gene_id "MSTRG.89576"; transcript_id "MSTRG.89576.146"; exon_number "21";
chr19	StringTie	exon	40714531	40714635	1000	-	.	gene_id "MSTRG.89576"; transcript_id "MSTRG.89576.146"; exon_number "22";
chr19	StringTie	exon	40715325	40715993	1000	-	.	gene_id "MSTRG.89576"; transcript_id "MSTRG.89576.146"; exon_number "23";
chr19	StringTie	transcript	40665905	40718237	1000	-	.	gene_id "MSTRG.89576"; transcript_id "MSTRG.89576.147";
chr19	StringTie	exon	40665905	40668138	1000	-	.	gene_id "MSTRG.89576"; transcript_id "MSTRG.89576.147"; exon_number "1";
chr19	StringTie	exon	40669898	40670020	1000	-	.	gene_id "MSTRG.89576"; transcript_id "MSTRG.89576.147"; exon_number "2";
chr19	StringTie	exon	40673344	40673649	1000	-	.	gene_id "MSTRG.89576"; transcript_id "MSTRG.89576.147"; exon_number "3";
chr19	StringTie	exon	40677232	40677421	1000	-	.	gene_id "MSTRG.89576"; transcript_id "MSTRG.89576.147"; exon_number "4";
chr19	StringTie	exon	40680917	40681057	1000	-	.	gene_id "MSTRG.89576"; transcript_id "MSTRG.89576.147"; exon_number "5";
chr19	StringTie	exon	40682728	40682802	1000	-	.	gene_id "MSTRG.89576"; transcript_id "MSTRG.89576.147"; exon_number "6";
chr19	StringTie	exon	40682894	40682968	1000	-	.	gene_id "MSTRG.89576"; transcript_id "MSTRG.89576.147"; exon_number "7";
chr19	StringTie	exon	40684417	40684556	1000	-	.	gene_id "MSTRG.89576"; transcript_id "MSTRG.89576.147"; exon_number "8";
chr19	StringTie	exon	40686911	40686995	1000	-	.	gene_id "MSTRG.89576"; transcript_id "MSTRG.89576.147"; exon_number "9";
chr19	StringTie	exon	40691592	40692373	1000	-	.	gene_id "MSTRG.89576"; transcript_id "MSTRG.89576.147"; exon_number "10";
chr19	StringTie	exon	40692951	40693037	1000	-	.	gene_id "MSTRG.89576"; transcript_id "MSTRG.89576.147"; exon_number "11";
chr19	StringTie	exon	40695989	40696054	1000	-	.	gene_id "MSTRG.89576"; transcript_id "MSTRG.89576.147"; exon_number "12";
chr19	StringTie	exon	40700067	40700174	1000	-	.	gene_id "MSTRG.89576"; transcript_id "MSTRG.89576.147"; exon_number "13";
chr19	StringTie	exon	40700310	40700451	1000	-	.	gene_id "MSTRG.89576"; transcript_id "MSTRG.89576.147"; exon_number "14";
chr19	StringTie	exon	40702600	40702693	1000	-	.	gene_id "MSTRG.89576"; transcript_id "MSTRG.89576.147"; exon_number "15";
chr19	StringTie	exon	40703541	40703622	1000	-	.	gene_id "MSTRG.89576"; transcript_id "MSTRG.89576.147"; exon_number "16";
chr19	StringTie	exon	40703715	40703855	1000	-	.	gene_id "MSTRG.89576"; transcript_id "MSTRG.89576.147"; exon_number "17";
chr19	StringTie	exon	40705096	40705181	1000	-	.	gene_id "MSTRG.89576"; transcript_id "MSTRG.89576.147"; exon_number "18";
chr19	StringTie	exon	40705325	40705447	1000	-	.	gene_id "MSTRG.89576"; transcript_id "MSTRG.89576.147"; exon_number "19";
chr19	StringTie	exon	40710059	40710136	1000	-	.	gene_id "MSTRG.89576"; transcript_id "MSTRG.89576.147"; exon_number "20";
chr19	StringTie	exon	40714067	40714133	1000	-	.	gene_id "MSTRG.89576"; transcript_id "MSTRG.89576.147"; exon_number "21";
chr19	StringTie	exon	40714278	40714397	1000	-	.	gene_id "MSTRG.89576"; transcript_id "MSTRG.89576.147"; exon_number "22";
chr19	StringTie	exon	40714531	40714635	1000	-	.	gene_id "MSTRG.89576"; transcript_id "MSTRG.89576.147"; exon_number "23";
chr19	StringTie	exon	40714896	40716979	1000	-	.	gene_id "MSTRG.89576"; transcript_id "MSTRG.89576.147"; exon_number "24";
chr19	StringTie	exon	40718078	40718237	1000	-	.	gene_id "MSTRG.89576"; transcript_id "MSTRG.89576.147"; exon_number "25";
chr19	StringTie	transcript	40665905	40714992	1000	-	.	gene_id "MSTRG.89576"; transcript_id "MSTRG.89576.148";
chr19	StringTie	exon	40665905	40668138	1000	-	.	gene_id "MSTRG.89576"; transcript_id "MSTRG.89576.148"; exon_number "1";
chr19	StringTie	exon	40669898	40670020	1000	-	.	gene_id "MSTRG.89576"; transcript_id "MSTRG.89576.148"; exon_number "2";
chr19	StringTie	exon	40673344	40673649	1000	-	.	gene_id "MSTRG.89576"; transcript_id "MSTRG.89576.148"; exon_number "3";
chr19	StringTie	exon	40677232	40677421	1000	-	.	gene_id "MSTRG.89576"; transcript_id "MSTRG.89576.148"; exon_number "4";
chr19	StringTie	exon	40680917	40681057	1000	-	.	gene_id "MSTRG.89576"; transcript_id "MSTRG.89576.148"; exon_number "5";
chr19	StringTie	exon	40682728	40682802	1000	-	.	gene_id "MSTRG.89576"; transcript_id "MSTRG.89576.148"; exon_number "6";
chr19	StringTie	exon	40682894	40682968	1000	-	.	gene_id "MSTRG.89576"; transcript_id "MSTRG.89576.148"; exon_number "7";
chr19	StringTie	exon	40684417	40684556	1000	-	.	gene_id "MSTRG.89576"; transcript_id "MSTRG.89576.148"; exon_number "8";
chr19	StringTie	exon	40686911	40686995	1000	-	.	gene_id "MSTRG.89576"; transcript_id "MSTRG.89576.148"; exon_number "9";
chr19	StringTie	exon	40692951	40693037	1000	-	.	gene_id "MSTRG.89576"; transcript_id "MSTRG.89576.148"; exon_number "10";
chr19	StringTie	exon	40695989	40696054	1000	-	.	gene_id "MSTRG.89576"; transcript_id "MSTRG.89576.148"; exon_number "11";
chr19	StringTie	exon	40700067	40700174	1000	-	.	gene_id "MSTRG.89576"; transcript_id "MSTRG.89576.148"; exon_number "12";
chr19	StringTie	exon	40700310	40700451	1000	-	.	gene_id "MSTRG.89576"; transcript_id "MSTRG.89576.148"; exon_number "13";
chr19	StringTie	exon	40702600	40702693	1000	-	.	gene_id "MSTRG.89576"; transcript_id "MSTRG.89576.148"; exon_number "14";
chr19	StringTie	exon	40703541	40703622	1000	-	.	gene_id "MSTRG.89576"; transcript_id "MSTRG.89576.148"; exon_number "15";
chr19	StringTie	exon	40703715	40703855	1000	-	.	gene_id "MSTRG.89576"; transcript_id "MSTRG.89576.148"; exon_number "16";
chr19	StringTie	exon	40705096	40705447	1000	-	.	gene_id "MSTRG.89576"; transcript_id "MSTRG.89576.148"; exon_number "17";
chr19	StringTie	exon	40710059	40710136	1000	-	.	gene_id "MSTRG.89576"; transcript_id "MSTRG.89576.148"; exon_number "18";
chr19	StringTie	exon	40714067	40714133	1000	-	.	gene_id "MSTRG.89576"; transcript_id "MSTRG.89576.148"; exon_number "19";
chr19	StringTie	exon	40714278	40714397	1000	-	.	gene_id "MSTRG.89576"; transcript_id "MSTRG.89576.148"; exon_number "20";
chr19	StringTie	exon	40714531	40714635	1000	-	.	gene_id "MSTRG.89576"; transcript_id "MSTRG.89576.148"; exon_number "21";
chr19	StringTie	exon	40714913	40714992	1000	-	.	gene_id "MSTRG.89576"; transcript_id "MSTRG.89576.148"; exon_number "22";
chr19	StringTie	transcript	40665905	40716912	1000	-	.	gene_id "MSTRG.89576"; transcript_id "MSTRG.89576.149";
chr19	StringTie	exon	40665905	40668138	1000	-	.	gene_id "MSTRG.89576"; transcript_id "MSTRG.89576.149"; exon_number "1";
chr19	StringTie	exon	40669898	40670020	1000	-	.	gene_id "MSTRG.89576"; transcript_id "MSTRG.89576.149"; exon_number "2";
chr19	StringTie	exon	40673344	40673646	1000	-	.	gene_id "MSTRG.89576"; transcript_id "MSTRG.89576.149"; exon_number "3";
chr19	StringTie	exon	40677232	40677421	1000	-	.	gene_id "MSTRG.89576"; transcript_id "MSTRG.89576.149"; exon_number "4";
chr19	StringTie	exon	40680917	40681057	1000	-	.	gene_id "MSTRG.89576"; transcript_id "MSTRG.89576.149"; exon_number "5";
chr19	StringTie	exon	40682728	40682802	1000	-	.	gene_id "MSTRG.89576"; transcript_id "MSTRG.89576.149"; exon_number "6";
chr19	StringTie	exon	40682894	40682968	1000	-	.	gene_id "MSTRG.89576"; transcript_id "MSTRG.89576.149"; exon_number "7";
chr19	StringTie	exon	40684417	40684556	1000	-	.	gene_id "MSTRG.89576"; transcript_id "MSTRG.89576.149"; exon_number "8";
chr19	StringTie	exon	40686911	40686995	1000	-	.	gene_id "MSTRG.89576"; transcript_id "MSTRG.89576.149"; exon_number "9";
chr19	StringTie	exon	40691592	40692373	1000	-	.	gene_id "MSTRG.89576"; transcript_id "MSTRG.89576.149"; exon_number "10";
chr19	StringTie	exon	40692951	40693037	1000	-	.	gene_id "MSTRG.89576"; transcript_id "MSTRG.89576.149"; exon_number "11";
chr19	StringTie	exon	40695989	40696054	1000	-	.	gene_id "MSTRG.89576"; transcript_id "MSTRG.89576.149"; exon_number "12";
chr19	StringTie	exon	40700067	40700174	1000	-	.	gene_id "MSTRG.89576"; transcript_id "MSTRG.89576.149"; exon_number "13";
chr19	StringTie	exon	40700310	40700451	1000	-	.	gene_id "MSTRG.89576"; transcript_id "MSTRG.89576.149"; exon_number "14";
chr19	StringTie	exon	40702600	40702693	1000	-	.	gene_id "MSTRG.89576"; transcript_id "MSTRG.89576.149"; exon_number "15";
chr19	StringTie	exon	40703541	40703622	1000	-	.	gene_id "MSTRG.89576"; transcript_id "MSTRG.89576.149"; exon_number "16";
chr19	StringTie	exon	40703715	40703855	1000	-	.	gene_id "MSTRG.89576"; transcript_id "MSTRG.89576.149"; exon_number "17";
chr19	StringTie	exon	40705096	40705447	1000	-	.	gene_id "MSTRG.89576"; transcript_id "MSTRG.89576.149"; exon_number "18";
chr19	StringTie	exon	40710059	40710136	1000	-	.	gene_id "MSTRG.89576"; transcript_id "MSTRG.89576.149"; exon_number "19";
chr19	StringTie	exon	40714067	40714133	1000	-	.	gene_id "MSTRG.89576"; transcript_id "MSTRG.89576.149"; exon_number "20";
chr19	StringTie	exon	40714278	40714397	1000	-	.	gene_id "MSTRG.89576"; transcript_id "MSTRG.89576.149"; exon_number "21";
chr19	StringTie	exon	40714531	40714635	1000	-	.	gene_id "MSTRG.89576"; transcript_id "MSTRG.89576.149"; exon_number "22";
chr19	StringTie	exon	40715033	40715233	1000	-	.	gene_id "MSTRG.89576"; transcript_id "MSTRG.89576.149"; exon_number "23";
chr19	StringTie	exon	40716862	40716912	1000	-	.	gene_id "MSTRG.89576"; transcript_id "MSTRG.89576.149"; exon_number "24";
chr19	StringTie	transcript	40665349	40718224	1000	-	.	gene_id "MSTRG.89576"; transcript_id "MSTRG.89576.15";
chr19	StringTie	exon	40665349	40668138	1000	-	.	gene_id "MSTRG.89576"; transcript_id "MSTRG.89576.15"; exon_number "1";
chr19	StringTie	exon	40669898	40670020	1000	-	.	gene_id "MSTRG.89576"; transcript_id "MSTRG.89576.15"; exon_number "2";
chr19	StringTie	exon	40673344	40673649	1000	-	.	gene_id "MSTRG.89576"; transcript_id "MSTRG.89576.15"; exon_number "3";
chr19	StringTie	exon	40677232	40677421	1000	-	.	gene_id "MSTRG.89576"; transcript_id "MSTRG.89576.15"; exon_number "4";
chr19	StringTie	exon	40680917	40681057	1000	-	.	gene_id "MSTRG.89576"; transcript_id "MSTRG.89576.15"; exon_number "5";
chr19	StringTie	exon	40682728	40682802	1000	-	.	gene_id "MSTRG.89576"; transcript_id "MSTRG.89576.15"; exon_number "6";
chr19	StringTie	exon	40682894	40682968	1000	-	.	gene_id "MSTRG.89576"; transcript_id "MSTRG.89576.15"; exon_number "7";
chr19	StringTie	exon	40684417	40684556	1000	-	.	gene_id "MSTRG.89576"; transcript_id "MSTRG.89576.15"; exon_number "8";
chr19	StringTie	exon	40686911	40686995	1000	-	.	gene_id "MSTRG.89576"; transcript_id "MSTRG.89576.15"; exon_number "9";
chr19	StringTie	exon	40691592	40692373	1000	-	.	gene_id "MSTRG.89576"; transcript_id "MSTRG.89576.15"; exon_number "10";
chr19	StringTie	exon	40692951	40693037	1000	-	.	gene_id "MSTRG.89576"; transcript_id "MSTRG.89576.15"; exon_number "11";
chr19	StringTie	exon	40695989	40696054	1000	-	.	gene_id "MSTRG.89576"; transcript_id "MSTRG.89576.15"; exon_number "12";
chr19	StringTie	exon	40700067	40700174	1000	-	.	gene_id "MSTRG.89576"; transcript_id "MSTRG.89576.15"; exon_number "13";
chr19	StringTie	exon	40700310	40700451	1000	-	.	gene_id "MSTRG.89576"; transcript_id "MSTRG.89576.15"; exon_number "14";
chr19	StringTie	exon	40702600	40702693	1000	-	.	gene_id "MSTRG.89576"; transcript_id "MSTRG.89576.15"; exon_number "15";
chr19	StringTie	exon	40703541	40703622	1000	-	.	gene_id "MSTRG.89576"; transcript_id "MSTRG.89576.15"; exon_number "16";
chr19	StringTie	exon	40703715	40703855	1000	-	.	gene_id "MSTRG.89576"; transcript_id "MSTRG.89576.15"; exon_number "17";
chr19	StringTie	exon	40705096	40705181	1000	-	.	gene_id "MSTRG.89576"; transcript_id "MSTRG.89576.15"; exon_number "18";
chr19	StringTie	exon	40705325	40705447	1000	-	.	gene_id "MSTRG.89576"; transcript_id "MSTRG.89576.15"; exon_number "19";
chr19	StringTie	exon	40710059	40710136	1000	-	.	gene_id "MSTRG.89576"; transcript_id "MSTRG.89576.15"; exon_number "20";
chr19	StringTie	exon	40714067	40714133	1000	-	.	gene_id "MSTRG.89576"; transcript_id "MSTRG.89576.15"; exon_number "21";
chr19	StringTie	exon	40714278	40714397	1000	-	.	gene_id "MSTRG.89576"; transcript_id "MSTRG.89576.15"; exon_number "22";
chr19	StringTie	exon	40714531	40714635	1000	-	.	gene_id "MSTRG.89576"; transcript_id "MSTRG.89576.15"; exon_number "23";
chr19	StringTie	exon	40715057	40715233	1000	-	.	gene_id "MSTRG.89576"; transcript_id "MSTRG.89576.15"; exon_number "24";
chr19	StringTie	exon	40716587	40716703	1000	-	.	gene_id "MSTRG.89576"; transcript_id "MSTRG.89576.15"; exon_number "25";
chr19	StringTie	exon	40718078	40718224	1000	-	.	gene_id "MSTRG.89576"; transcript_id "MSTRG.89576.15"; exon_number "26";
chr19	StringTie	transcript	40665905	40716463	1000	-	.	gene_id "MSTRG.89576"; transcript_id "MSTRG.89576.150";
chr19	StringTie	exon	40665905	40668138	1000	-	.	gene_id "MSTRG.89576"; transcript_id "MSTRG.89576.150"; exon_number "1";
chr19	StringTie	exon	40669898	40670020	1000	-	.	gene_id "MSTRG.89576"; transcript_id "MSTRG.89576.150"; exon_number "2";
chr19	StringTie	exon	40673344	40673649	1000	-	.	gene_id "MSTRG.89576"; transcript_id "MSTRG.89576.150"; exon_number "3";
chr19	StringTie	exon	40677232	40677421	1000	-	.	gene_id "MSTRG.89576"; transcript_id "MSTRG.89576.150"; exon_number "4";
chr19	StringTie	exon	40680917	40681057	1000	-	.	gene_id "MSTRG.89576"; transcript_id "MSTRG.89576.150"; exon_number "5";
chr19	StringTie	exon	40682728	40682802	1000	-	.	gene_id "MSTRG.89576"; transcript_id "MSTRG.89576.150"; exon_number "6";
chr19	StringTie	exon	40682894	40682968	1000	-	.	gene_id "MSTRG.89576"; transcript_id "MSTRG.89576.150"; exon_number "7";
chr19	StringTie	exon	40684417	40684556	1000	-	.	gene_id "MSTRG.89576"; transcript_id "MSTRG.89576.150"; exon_number "8";
chr19	StringTie	exon	40686911	40686995	1000	-	.	gene_id "MSTRG.89576"; transcript_id "MSTRG.89576.150"; exon_number "9";
chr19	StringTie	exon	40691592	40692373	1000	-	.	gene_id "MSTRG.89576"; transcript_id "MSTRG.89576.150"; exon_number "10";
chr19	StringTie	exon	40692951	40693037	1000	-	.	gene_id "MSTRG.89576"; transcript_id "MSTRG.89576.150"; exon_number "11";
chr19	StringTie	exon	40695989	40696054	1000	-	.	gene_id "MSTRG.89576"; transcript_id "MSTRG.89576.150"; exon_number "12";
chr19	StringTie	exon	40700067	40700174	1000	-	.	gene_id "MSTRG.89576"; transcript_id "MSTRG.89576.150"; exon_number "13";
chr19	StringTie	exon	40700310	40700451	1000	-	.	gene_id "MSTRG.89576"; transcript_id "MSTRG.89576.150"; exon_number "14";
chr19	StringTie	exon	40702600	40702693	1000	-	.	gene_id "MSTRG.89576"; transcript_id "MSTRG.89576.150"; exon_number "15";
chr19	StringTie	exon	40703541	40703622	1000	-	.	gene_id "MSTRG.89576"; transcript_id "MSTRG.89576.150"; exon_number "16";
chr19	StringTie	exon	40703715	40703855	1000	-	.	gene_id "MSTRG.89576"; transcript_id "MSTRG.89576.150"; exon_number "17";
chr19	StringTie	exon	40705096	40705181	1000	-	.	gene_id "MSTRG.89576"; transcript_id "MSTRG.89576.150"; exon_number "18";
chr19	StringTie	exon	40705325	40705447	1000	-	.	gene_id "MSTRG.89576"; transcript_id "MSTRG.89576.150"; exon_number "19";
chr19	StringTie	exon	40710059	40710136	1000	-	.	gene_id "MSTRG.89576"; transcript_id "MSTRG.89576.150"; exon_number "20";
chr19	StringTie	exon	40714067	40714133	1000	-	.	gene_id "MSTRG.89576"; transcript_id "MSTRG.89576.150"; exon_number "21";
chr19	StringTie	exon	40714278	40714397	1000	-	.	gene_id "MSTRG.89576"; transcript_id "MSTRG.89576.150"; exon_number "22";
chr19	StringTie	exon	40714531	40714635	1000	-	.	gene_id "MSTRG.89576"; transcript_id "MSTRG.89576.150"; exon_number "23";
chr19	StringTie	exon	40715587	40716463	1000	-	.	gene_id "MSTRG.89576"; transcript_id "MSTRG.89576.150"; exon_number "24";
chr19	StringTie	transcript	40665905	40715846	1000	-	.	gene_id "MSTRG.89576"; transcript_id "MSTRG.89576.151";
chr19	StringTie	exon	40665905	40668138	1000	-	.	gene_id "MSTRG.89576"; transcript_id "MSTRG.89576.151"; exon_number "1";
chr19	StringTie	exon	40669898	40670020	1000	-	.	gene_id "MSTRG.89576"; transcript_id "MSTRG.89576.151"; exon_number "2";
chr19	StringTie	exon	40673344	40673649	1000	-	.	gene_id "MSTRG.89576"; transcript_id "MSTRG.89576.151"; exon_number "3";
chr19	StringTie	exon	40677232	40677421	1000	-	.	gene_id "MSTRG.89576"; transcript_id "MSTRG.89576.151"; exon_number "4";
chr19	StringTie	exon	40680917	40681057	1000	-	.	gene_id "MSTRG.89576"; transcript_id "MSTRG.89576.151"; exon_number "5";
chr19	StringTie	exon	40682728	40682802	1000	-	.	gene_id "MSTRG.89576"; transcript_id "MSTRG.89576.151"; exon_number "6";
chr19	StringTie	exon	40682894	40682968	1000	-	.	gene_id "MSTRG.89576"; transcript_id "MSTRG.89576.151"; exon_number "7";
chr19	StringTie	exon	40684417	40684556	1000	-	.	gene_id "MSTRG.89576"; transcript_id "MSTRG.89576.151"; exon_number "8";
chr19	StringTie	exon	40686911	40686995	1000	-	.	gene_id "MSTRG.89576"; transcript_id "MSTRG.89576.151"; exon_number "9";
chr19	StringTie	exon	40691592	40692373	1000	-	.	gene_id "MSTRG.89576"; transcript_id "MSTRG.89576.151"; exon_number "10";
chr19	StringTie	exon	40692951	40693037	1000	-	.	gene_id "MSTRG.89576"; transcript_id "MSTRG.89576.151"; exon_number "11";
chr19	StringTie	exon	40695989	40696054	1000	-	.	gene_id "MSTRG.89576"; transcript_id "MSTRG.89576.151"; exon_number "12";
chr19	StringTie	exon	40700067	40700174	1000	-	.	gene_id "MSTRG.89576"; transcript_id "MSTRG.89576.151"; exon_number "13";
chr19	StringTie	exon	40700310	40700447	1000	-	.	gene_id "MSTRG.89576"; transcript_id "MSTRG.89576.151"; exon_number "14";
chr19	StringTie	exon	40702600	40702693	1000	-	.	gene_id "MSTRG.89576"; transcript_id "MSTRG.89576.151"; exon_number "15";
chr19	StringTie	exon	40703541	40703622	1000	-	.	gene_id "MSTRG.89576"; transcript_id "MSTRG.89576.151"; exon_number "16";
chr19	StringTie	exon	40703715	40703855	1000	-	.	gene_id "MSTRG.89576"; transcript_id "MSTRG.89576.151"; exon_number "17";
chr19	StringTie	exon	40705096	40705447	1000	-	.	gene_id "MSTRG.89576"; transcript_id "MSTRG.89576.151"; exon_number "18";
chr19	StringTie	exon	40710059	40710136	1000	-	.	gene_id "MSTRG.89576"; transcript_id "MSTRG.89576.151"; exon_number "19";
chr19	StringTie	exon	40714067	40714133	1000	-	.	gene_id "MSTRG.89576"; transcript_id "MSTRG.89576.151"; exon_number "20";
chr19	StringTie	exon	40714278	40714397	1000	-	.	gene_id "MSTRG.89576"; transcript_id "MSTRG.89576.151"; exon_number "21";
chr19	StringTie	exon	40714531	40714635	1000	-	.	gene_id "MSTRG.89576"; transcript_id "MSTRG.89576.151"; exon_number "22";
chr19	StringTie	exon	40715057	40715220	1000	-	.	gene_id "MSTRG.89576"; transcript_id "MSTRG.89576.151"; exon_number "23";
chr19	StringTie	exon	40715707	40715846	1000	-	.	gene_id "MSTRG.89576"; transcript_id "MSTRG.89576.151"; exon_number "24";
chr19	StringTie	transcript	40665905	40716910	1000	-	.	gene_id "MSTRG.89576"; transcript_id "MSTRG.89576.152";
chr19	StringTie	exon	40665905	40668138	1000	-	.	gene_id "MSTRG.89576"; transcript_id "MSTRG.89576.152"; exon_number "1";
chr19	StringTie	exon	40669898	40670020	1000	-	.	gene_id "MSTRG.89576"; transcript_id "MSTRG.89576.152"; exon_number "2";
chr19	StringTie	exon	40673344	40673649	1000	-	.	gene_id "MSTRG.89576"; transcript_id "MSTRG.89576.152"; exon_number "3";
chr19	StringTie	exon	40677232	40677421	1000	-	.	gene_id "MSTRG.89576"; transcript_id "MSTRG.89576.152"; exon_number "4";
chr19	StringTie	exon	40680917	40681057	1000	-	.	gene_id "MSTRG.89576"; transcript_id "MSTRG.89576.152"; exon_number "5";
chr19	StringTie	exon	40682728	40682802	1000	-	.	gene_id "MSTRG.89576"; transcript_id "MSTRG.89576.152"; exon_number "6";
chr19	StringTie	exon	40682894	40682968	1000	-	.	gene_id "MSTRG.89576"; transcript_id "MSTRG.89576.152"; exon_number "7";
chr19	StringTie	exon	40684417	40684556	1000	-	.	gene_id "MSTRG.89576"; transcript_id "MSTRG.89576.152"; exon_number "8";
chr19	StringTie	exon	40686911	40686995	1000	-	.	gene_id "MSTRG.89576"; transcript_id "MSTRG.89576.152"; exon_number "9";
chr19	StringTie	exon	40691592	40692373	1000	-	.	gene_id "MSTRG.89576"; transcript_id "MSTRG.89576.152"; exon_number "10";
chr19	StringTie	exon	40692951	40693037	1000	-	.	gene_id "MSTRG.89576"; transcript_id "MSTRG.89576.152"; exon_number "11";
chr19	StringTie	exon	40695989	40696054	1000	-	.	gene_id "MSTRG.89576"; transcript_id "MSTRG.89576.152"; exon_number "12";
chr19	StringTie	exon	40700067	40700174	1000	-	.	gene_id "MSTRG.89576"; transcript_id "MSTRG.89576.152"; exon_number "13";
chr19	StringTie	exon	40700310	40700447	1000	-	.	gene_id "MSTRG.89576"; transcript_id "MSTRG.89576.152"; exon_number "14";
chr19	StringTie	exon	40702600	40702693	1000	-	.	gene_id "MSTRG.89576"; transcript_id "MSTRG.89576.152"; exon_number "15";
chr19	StringTie	exon	40703541	40703622	1000	-	.	gene_id "MSTRG.89576"; transcript_id "MSTRG.89576.152"; exon_number "16";
chr19	StringTie	exon	40703715	40703855	1000	-	.	gene_id "MSTRG.89576"; transcript_id "MSTRG.89576.152"; exon_number "17";
chr19	StringTie	exon	40705096	40705181	1000	-	.	gene_id "MSTRG.89576"; transcript_id "MSTRG.89576.152"; exon_number "18";
chr19	StringTie	exon	40705325	40705447	1000	-	.	gene_id "MSTRG.89576"; transcript_id "MSTRG.89576.152"; exon_number "19";
chr19	StringTie	exon	40710059	40710136	1000	-	.	gene_id "MSTRG.89576"; transcript_id "MSTRG.89576.152"; exon_number "20";
chr19	StringTie	exon	40714067	40714133	1000	-	.	gene_id "MSTRG.89576"; transcript_id "MSTRG.89576.152"; exon_number "21";
chr19	StringTie	exon	40714278	40714397	1000	-	.	gene_id "MSTRG.89576"; transcript_id "MSTRG.89576.152"; exon_number "22";
chr19	StringTie	exon	40714531	40714635	1000	-	.	gene_id "MSTRG.89576"; transcript_id "MSTRG.89576.152"; exon_number "23";
chr19	StringTie	exon	40714913	40715188	1000	-	.	gene_id "MSTRG.89576"; transcript_id "MSTRG.89576.152"; exon_number "24";
chr19	StringTie	exon	40716862	40716910	1000	-	.	gene_id "MSTRG.89576"; transcript_id "MSTRG.89576.152"; exon_number "25";
chr19	StringTie	transcript	40665905	40715760	1000	-	.	gene_id "MSTRG.89576"; transcript_id "MSTRG.89576.153";
chr19	StringTie	exon	40665905	40668138	1000	-	.	gene_id "MSTRG.89576"; transcript_id "MSTRG.89576.153"; exon_number "1";
chr19	StringTie	exon	40669898	40670020	1000	-	.	gene_id "MSTRG.89576"; transcript_id "MSTRG.89576.153"; exon_number "2";
chr19	StringTie	exon	40673344	40673649	1000	-	.	gene_id "MSTRG.89576"; transcript_id "MSTRG.89576.153"; exon_number "3";
chr19	StringTie	exon	40677232	40677421	1000	-	.	gene_id "MSTRG.89576"; transcript_id "MSTRG.89576.153"; exon_number "4";
chr19	StringTie	exon	40680917	40681057	1000	-	.	gene_id "MSTRG.89576"; transcript_id "MSTRG.89576.153"; exon_number "5";
chr19	StringTie	exon	40682728	40682802	1000	-	.	gene_id "MSTRG.89576"; transcript_id "MSTRG.89576.153"; exon_number "6";
chr19	StringTie	exon	40682894	40682968	1000	-	.	gene_id "MSTRG.89576"; transcript_id "MSTRG.89576.153"; exon_number "7";
chr19	StringTie	exon	40684417	40684556	1000	-	.	gene_id "MSTRG.89576"; transcript_id "MSTRG.89576.153"; exon_number "8";
chr19	StringTie	exon	40686911	40686995	1000	-	.	gene_id "MSTRG.89576"; transcript_id "MSTRG.89576.153"; exon_number "9";
chr19	StringTie	exon	40692951	40693037	1000	-	.	gene_id "MSTRG.89576"; transcript_id "MSTRG.89576.153"; exon_number "10";
chr19	StringTie	exon	40695989	40696054	1000	-	.	gene_id "MSTRG.89576"; transcript_id "MSTRG.89576.153"; exon_number "11";
chr19	StringTie	exon	40700067	40700174	1000	-	.	gene_id "MSTRG.89576"; transcript_id "MSTRG.89576.153"; exon_number "12";
chr19	StringTie	exon	40700310	40700451	1000	-	.	gene_id "MSTRG.89576"; transcript_id "MSTRG.89576.153"; exon_number "13";
chr19	StringTie	exon	40702600	40702693	1000	-	.	gene_id "MSTRG.89576"; transcript_id "MSTRG.89576.153"; exon_number "14";
chr19	StringTie	exon	40703541	40703622	1000	-	.	gene_id "MSTRG.89576"; transcript_id "MSTRG.89576.153"; exon_number "15";
chr19	StringTie	exon	40703715	40703855	1000	-	.	gene_id "MSTRG.89576"; transcript_id "MSTRG.89576.153"; exon_number "16";
chr19	StringTie	exon	40705096	40705447	1000	-	.	gene_id "MSTRG.89576"; transcript_id "MSTRG.89576.153"; exon_number "17";
chr19	StringTie	exon	40710059	40710136	1000	-	.	gene_id "MSTRG.89576"; transcript_id "MSTRG.89576.153"; exon_number "18";
chr19	StringTie	exon	40714067	40714133	1000	-	.	gene_id "MSTRG.89576"; transcript_id "MSTRG.89576.153"; exon_number "19";
chr19	StringTie	exon	40714278	40714397	1000	-	.	gene_id "MSTRG.89576"; transcript_id "MSTRG.89576.153"; exon_number "20";
chr19	StringTie	exon	40714531	40714635	1000	-	.	gene_id "MSTRG.89576"; transcript_id "MSTRG.89576.153"; exon_number "21";
chr19	StringTie	exon	40715587	40715760	1000	-	.	gene_id "MSTRG.89576"; transcript_id "MSTRG.89576.153"; exon_number "22";
chr19	StringTie	transcript	40665905	40717098	1000	-	.	gene_id "MSTRG.89576"; transcript_id "MSTRG.89576.154";
chr19	StringTie	exon	40665905	40668138	1000	-	.	gene_id "MSTRG.89576"; transcript_id "MSTRG.89576.154"; exon_number "1";
chr19	StringTie	exon	40669898	40670020	1000	-	.	gene_id "MSTRG.89576"; transcript_id "MSTRG.89576.154"; exon_number "2";
chr19	StringTie	exon	40673344	40673649	1000	-	.	gene_id "MSTRG.89576"; transcript_id "MSTRG.89576.154"; exon_number "3";
chr19	StringTie	exon	40677232	40677421	1000	-	.	gene_id "MSTRG.89576"; transcript_id "MSTRG.89576.154"; exon_number "4";
chr19	StringTie	exon	40680917	40681057	1000	-	.	gene_id "MSTRG.89576"; transcript_id "MSTRG.89576.154"; exon_number "5";
chr19	StringTie	exon	40682728	40682802	1000	-	.	gene_id "MSTRG.89576"; transcript_id "MSTRG.89576.154"; exon_number "6";
chr19	StringTie	exon	40682894	40682968	1000	-	.	gene_id "MSTRG.89576"; transcript_id "MSTRG.89576.154"; exon_number "7";
chr19	StringTie	exon	40684417	40684556	1000	-	.	gene_id "MSTRG.89576"; transcript_id "MSTRG.89576.154"; exon_number "8";
chr19	StringTie	exon	40686911	40686995	1000	-	.	gene_id "MSTRG.89576"; transcript_id "MSTRG.89576.154"; exon_number "9";
chr19	StringTie	exon	40692951	40693037	1000	-	.	gene_id "MSTRG.89576"; transcript_id "MSTRG.89576.154"; exon_number "10";
chr19	StringTie	exon	40695989	40696054	1000	-	.	gene_id "MSTRG.89576"; transcript_id "MSTRG.89576.154"; exon_number "11";
chr19	StringTie	exon	40700067	40700174	1000	-	.	gene_id "MSTRG.89576"; transcript_id "MSTRG.89576.154"; exon_number "12";
chr19	StringTie	exon	40700310	40700447	1000	-	.	gene_id "MSTRG.89576"; transcript_id "MSTRG.89576.154"; exon_number "13";
chr19	StringTie	exon	40702600	40702693	1000	-	.	gene_id "MSTRG.89576"; transcript_id "MSTRG.89576.154"; exon_number "14";
chr19	StringTie	exon	40703541	40703622	1000	-	.	gene_id "MSTRG.89576"; transcript_id "MSTRG.89576.154"; exon_number "15";
chr19	StringTie	exon	40703715	40703855	1000	-	.	gene_id "MSTRG.89576"; transcript_id "MSTRG.89576.154"; exon_number "16";
chr19	StringTie	exon	40705096	40705181	1000	-	.	gene_id "MSTRG.89576"; transcript_id "MSTRG.89576.154"; exon_number "17";
chr19	StringTie	exon	40705325	40705447	1000	-	.	gene_id "MSTRG.89576"; transcript_id "MSTRG.89576.154"; exon_number "18";
chr19	StringTie	exon	40710059	40710136	1000	-	.	gene_id "MSTRG.89576"; transcript_id "MSTRG.89576.154"; exon_number "19";
chr19	StringTie	exon	40714067	40714133	1000	-	.	gene_id "MSTRG.89576"; transcript_id "MSTRG.89576.154"; exon_number "20";
chr19	StringTie	exon	40714278	40714397	1000	-	.	gene_id "MSTRG.89576"; transcript_id "MSTRG.89576.154"; exon_number "21";
chr19	StringTie	exon	40714531	40714635	1000	-	.	gene_id "MSTRG.89576"; transcript_id "MSTRG.89576.154"; exon_number "22";
chr19	StringTie	exon	40716862	40717098	1000	-	.	gene_id "MSTRG.89576"; transcript_id "MSTRG.89576.154"; exon_number "23";
chr19	StringTie	transcript	40665905	40716187	1000	-	.	gene_id "MSTRG.89576"; transcript_id "MSTRG.89576.155";
chr19	StringTie	exon	40665905	40668138	1000	-	.	gene_id "MSTRG.89576"; transcript_id "MSTRG.89576.155"; exon_number "1";
chr19	StringTie	exon	40669898	40670020	1000	-	.	gene_id "MSTRG.89576"; transcript_id "MSTRG.89576.155"; exon_number "2";
chr19	StringTie	exon	40673344	40673649	1000	-	.	gene_id "MSTRG.89576"; transcript_id "MSTRG.89576.155"; exon_number "3";
chr19	StringTie	exon	40677232	40677421	1000	-	.	gene_id "MSTRG.89576"; transcript_id "MSTRG.89576.155"; exon_number "4";
chr19	StringTie	exon	40680917	40681057	1000	-	.	gene_id "MSTRG.89576"; transcript_id "MSTRG.89576.155"; exon_number "5";
chr19	StringTie	exon	40682728	40682802	1000	-	.	gene_id "MSTRG.89576"; transcript_id "MSTRG.89576.155"; exon_number "6";
chr19	StringTie	exon	40682894	40682968	1000	-	.	gene_id "MSTRG.89576"; transcript_id "MSTRG.89576.155"; exon_number "7";
chr19	StringTie	exon	40684417	40684556	1000	-	.	gene_id "MSTRG.89576"; transcript_id "MSTRG.89576.155"; exon_number "8";
chr19	StringTie	exon	40691592	40692373	1000	-	.	gene_id "MSTRG.89576"; transcript_id "MSTRG.89576.155"; exon_number "9";
chr19	StringTie	exon	40692951	40693037	1000	-	.	gene_id "MSTRG.89576"; transcript_id "MSTRG.89576.155"; exon_number "10";
chr19	StringTie	exon	40695989	40696054	1000	-	.	gene_id "MSTRG.89576"; transcript_id "MSTRG.89576.155"; exon_number "11";
chr19	StringTie	exon	40700067	40700174	1000	-	.	gene_id "MSTRG.89576"; transcript_id "MSTRG.89576.155"; exon_number "12";
chr19	StringTie	exon	40700310	40700451	1000	-	.	gene_id "MSTRG.89576"; transcript_id "MSTRG.89576.155"; exon_number "13";
chr19	StringTie	exon	40702600	40702693	1000	-	.	gene_id "MSTRG.89576"; transcript_id "MSTRG.89576.155"; exon_number "14";
chr19	StringTie	exon	40703541	40703622	1000	-	.	gene_id "MSTRG.89576"; transcript_id "MSTRG.89576.155"; exon_number "15";
chr19	StringTie	exon	40703715	40703855	1000	-	.	gene_id "MSTRG.89576"; transcript_id "MSTRG.89576.155"; exon_number "16";
chr19	StringTie	exon	40705096	40705181	1000	-	.	gene_id "MSTRG.89576"; transcript_id "MSTRG.89576.155"; exon_number "17";
chr19	StringTie	exon	40705325	40705447	1000	-	.	gene_id "MSTRG.89576"; transcript_id "MSTRG.89576.155"; exon_number "18";
chr19	StringTie	exon	40710059	40710136	1000	-	.	gene_id "MSTRG.89576"; transcript_id "MSTRG.89576.155"; exon_number "19";
chr19	StringTie	exon	40714067	40714133	1000	-	.	gene_id "MSTRG.89576"; transcript_id "MSTRG.89576.155"; exon_number "20";
chr19	StringTie	exon	40714278	40714397	1000	-	.	gene_id "MSTRG.89576"; transcript_id "MSTRG.89576.155"; exon_number "21";
chr19	StringTie	exon	40714531	40714635	1000	-	.	gene_id "MSTRG.89576"; transcript_id "MSTRG.89576.155"; exon_number "22";
chr19	StringTie	exon	40715707	40716187	1000	-	.	gene_id "MSTRG.89576"; transcript_id "MSTRG.89576.155"; exon_number "23";
chr19	StringTie	transcript	40665905	40716203	1000	-	.	gene_id "MSTRG.89576"; transcript_id "MSTRG.89576.156";
chr19	StringTie	exon	40665905	40668138	1000	-	.	gene_id "MSTRG.89576"; transcript_id "MSTRG.89576.156"; exon_number "1";
chr19	StringTie	exon	40669898	40670020	1000	-	.	gene_id "MSTRG.89576"; transcript_id "MSTRG.89576.156"; exon_number "2";
chr19	StringTie	exon	40673344	40673646	1000	-	.	gene_id "MSTRG.89576"; transcript_id "MSTRG.89576.156"; exon_number "3";
chr19	StringTie	exon	40677232	40677421	1000	-	.	gene_id "MSTRG.89576"; transcript_id "MSTRG.89576.156"; exon_number "4";
chr19	StringTie	exon	40680917	40681057	1000	-	.	gene_id "MSTRG.89576"; transcript_id "MSTRG.89576.156"; exon_number "5";
chr19	StringTie	exon	40682728	40682802	1000	-	.	gene_id "MSTRG.89576"; transcript_id "MSTRG.89576.156"; exon_number "6";
chr19	StringTie	exon	40682894	40682968	1000	-	.	gene_id "MSTRG.89576"; transcript_id "MSTRG.89576.156"; exon_number "7";
chr19	StringTie	exon	40684417	40684556	1000	-	.	gene_id "MSTRG.89576"; transcript_id "MSTRG.89576.156"; exon_number "8";
chr19	StringTie	exon	40686911	40686995	1000	-	.	gene_id "MSTRG.89576"; transcript_id "MSTRG.89576.156"; exon_number "9";
chr19	StringTie	exon	40691592	40692373	1000	-	.	gene_id "MSTRG.89576"; transcript_id "MSTRG.89576.156"; exon_number "10";
chr19	StringTie	exon	40692951	40693037	1000	-	.	gene_id "MSTRG.89576"; transcript_id "MSTRG.89576.156"; exon_number "11";
chr19	StringTie	exon	40695989	40696054	1000	-	.	gene_id "MSTRG.89576"; transcript_id "MSTRG.89576.156"; exon_number "12";
chr19	StringTie	exon	40700067	40700174	1000	-	.	gene_id "MSTRG.89576"; transcript_id "MSTRG.89576.156"; exon_number "13";
chr19	StringTie	exon	40700310	40700451	1000	-	.	gene_id "MSTRG.89576"; transcript_id "MSTRG.89576.156"; exon_number "14";
chr19	StringTie	exon	40702600	40702693	1000	-	.	gene_id "MSTRG.89576"; transcript_id "MSTRG.89576.156"; exon_number "15";
chr19	StringTie	exon	40703541	40703622	1000	-	.	gene_id "MSTRG.89576"; transcript_id "MSTRG.89576.156"; exon_number "16";
chr19	StringTie	exon	40703715	40703855	1000	-	.	gene_id "MSTRG.89576"; transcript_id "MSTRG.89576.156"; exon_number "17";
chr19	StringTie	exon	40705096	40705447	1000	-	.	gene_id "MSTRG.89576"; transcript_id "MSTRG.89576.156"; exon_number "18";
chr19	StringTie	exon	40710059	40710136	1000	-	.	gene_id "MSTRG.89576"; transcript_id "MSTRG.89576.156"; exon_number "19";
chr19	StringTie	exon	40714067	40714133	1000	-	.	gene_id "MSTRG.89576"; transcript_id "MSTRG.89576.156"; exon_number "20";
chr19	StringTie	exon	40714278	40714397	1000	-	.	gene_id "MSTRG.89576"; transcript_id "MSTRG.89576.156"; exon_number "21";
chr19	StringTie	exon	40714531	40714635	1000	-	.	gene_id "MSTRG.89576"; transcript_id "MSTRG.89576.156"; exon_number "22";
chr19	StringTie	exon	40715919	40716203	1000	-	.	gene_id "MSTRG.89576"; transcript_id "MSTRG.89576.156"; exon_number "23";
chr19	StringTie	transcript	40665905	40725322	1000	-	.	gene_id "MSTRG.89576"; transcript_id "MSTRG.89576.157";
chr19	StringTie	exon	40665905	40668138	1000	-	.	gene_id "MSTRG.89576"; transcript_id "MSTRG.89576.157"; exon_number "1";
chr19	StringTie	exon	40669898	40670020	1000	-	.	gene_id "MSTRG.89576"; transcript_id "MSTRG.89576.157"; exon_number "2";
chr19	StringTie	exon	40673344	40673649	1000	-	.	gene_id "MSTRG.89576"; transcript_id "MSTRG.89576.157"; exon_number "3";
chr19	StringTie	exon	40677232	40677421	1000	-	.	gene_id "MSTRG.89576"; transcript_id "MSTRG.89576.157"; exon_number "4";
chr19	StringTie	exon	40680917	40681057	1000	-	.	gene_id "MSTRG.89576"; transcript_id "MSTRG.89576.157"; exon_number "5";
chr19	StringTie	exon	40682728	40682802	1000	-	.	gene_id "MSTRG.89576"; transcript_id "MSTRG.89576.157"; exon_number "6";
chr19	StringTie	exon	40682894	40682968	1000	-	.	gene_id "MSTRG.89576"; transcript_id "MSTRG.89576.157"; exon_number "7";
chr19	StringTie	exon	40684417	40684556	1000	-	.	gene_id "MSTRG.89576"; transcript_id "MSTRG.89576.157"; exon_number "8";
chr19	StringTie	exon	40686911	40686995	1000	-	.	gene_id "MSTRG.89576"; transcript_id "MSTRG.89576.157"; exon_number "9";
chr19	StringTie	exon	40692951	40693037	1000	-	.	gene_id "MSTRG.89576"; transcript_id "MSTRG.89576.157"; exon_number "10";
chr19	StringTie	exon	40695989	40696054	1000	-	.	gene_id "MSTRG.89576"; transcript_id "MSTRG.89576.157"; exon_number "11";
chr19	StringTie	exon	40700067	40700174	1000	-	.	gene_id "MSTRG.89576"; transcript_id "MSTRG.89576.157"; exon_number "12";
chr19	StringTie	exon	40700310	40700451	1000	-	.	gene_id "MSTRG.89576"; transcript_id "MSTRG.89576.157"; exon_number "13";
chr19	StringTie	exon	40702600	40702693	1000	-	.	gene_id "MSTRG.89576"; transcript_id "MSTRG.89576.157"; exon_number "14";
chr19	StringTie	exon	40703541	40703622	1000	-	.	gene_id "MSTRG.89576"; transcript_id "MSTRG.89576.157"; exon_number "15";
chr19	StringTie	exon	40703715	40703855	1000	-	.	gene_id "MSTRG.89576"; transcript_id "MSTRG.89576.157"; exon_number "16";
chr19	StringTie	exon	40705096	40705181	1000	-	.	gene_id "MSTRG.89576"; transcript_id "MSTRG.89576.157"; exon_number "17";
chr19	StringTie	exon	40705325	40705447	1000	-	.	gene_id "MSTRG.89576"; transcript_id "MSTRG.89576.157"; exon_number "18";
chr19	StringTie	exon	40710059	40710136	1000	-	.	gene_id "MSTRG.89576"; transcript_id "MSTRG.89576.157"; exon_number "19";
chr19	StringTie	exon	40714067	40714133	1000	-	.	gene_id "MSTRG.89576"; transcript_id "MSTRG.89576.157"; exon_number "20";
chr19	StringTie	exon	40714278	40714397	1000	-	.	gene_id "MSTRG.89576"; transcript_id "MSTRG.89576.157"; exon_number "21";
chr19	StringTie	exon	40714531	40714635	1000	-	.	gene_id "MSTRG.89576"; transcript_id "MSTRG.89576.157"; exon_number "22";
chr19	StringTie	exon	40714913	40715220	1000	-	.	gene_id "MSTRG.89576"; transcript_id "MSTRG.89576.157"; exon_number "23";
chr19	StringTie	exon	40716587	40725322	1000	-	.	gene_id "MSTRG.89576"; transcript_id "MSTRG.89576.157"; exon_number "24";
chr19	StringTie	transcript	40665905	40718237	1000	-	.	gene_id "MSTRG.89576"; transcript_id "MSTRG.89576.158";
chr19	StringTie	exon	40665905	40668138	1000	-	.	gene_id "MSTRG.89576"; transcript_id "MSTRG.89576.158"; exon_number "1";
chr19	StringTie	exon	40669898	40670020	1000	-	.	gene_id "MSTRG.89576"; transcript_id "MSTRG.89576.158"; exon_number "2";
chr19	StringTie	exon	40673344	40673646	1000	-	.	gene_id "MSTRG.89576"; transcript_id "MSTRG.89576.158"; exon_number "3";
chr19	StringTie	exon	40677232	40677421	1000	-	.	gene_id "MSTRG.89576"; transcript_id "MSTRG.89576.158"; exon_number "4";
chr19	StringTie	exon	40680917	40681057	1000	-	.	gene_id "MSTRG.89576"; transcript_id "MSTRG.89576.158"; exon_number "5";
chr19	StringTie	exon	40682728	40682802	1000	-	.	gene_id "MSTRG.89576"; transcript_id "MSTRG.89576.158"; exon_number "6";
chr19	StringTie	exon	40682894	40682968	1000	-	.	gene_id "MSTRG.89576"; transcript_id "MSTRG.89576.158"; exon_number "7";
chr19	StringTie	exon	40684417	40684556	1000	-	.	gene_id "MSTRG.89576"; transcript_id "MSTRG.89576.158"; exon_number "8";
chr19	StringTie	exon	40686911	40686995	1000	-	.	gene_id "MSTRG.89576"; transcript_id "MSTRG.89576.158"; exon_number "9";
chr19	StringTie	exon	40691592	40692373	1000	-	.	gene_id "MSTRG.89576"; transcript_id "MSTRG.89576.158"; exon_number "10";
chr19	StringTie	exon	40692951	40693037	1000	-	.	gene_id "MSTRG.89576"; transcript_id "MSTRG.89576.158"; exon_number "11";
chr19	StringTie	exon	40695989	40696054	1000	-	.	gene_id "MSTRG.89576"; transcript_id "MSTRG.89576.158"; exon_number "12";
chr19	StringTie	exon	40700067	40700174	1000	-	.	gene_id "MSTRG.89576"; transcript_id "MSTRG.89576.158"; exon_number "13";
chr19	StringTie	exon	40700310	40700451	1000	-	.	gene_id "MSTRG.89576"; transcript_id "MSTRG.89576.158"; exon_number "14";
chr19	StringTie	exon	40702600	40702693	1000	-	.	gene_id "MSTRG.89576"; transcript_id "MSTRG.89576.158"; exon_number "15";
chr19	StringTie	exon	40703541	40703622	1000	-	.	gene_id "MSTRG.89576"; transcript_id "MSTRG.89576.158"; exon_number "16";
chr19	StringTie	exon	40703715	40703855	1000	-	.	gene_id "MSTRG.89576"; transcript_id "MSTRG.89576.158"; exon_number "17";
chr19	StringTie	exon	40705096	40705447	1000	-	.	gene_id "MSTRG.89576"; transcript_id "MSTRG.89576.158"; exon_number "18";
chr19	StringTie	exon	40710059	40710136	1000	-	.	gene_id "MSTRG.89576"; transcript_id "MSTRG.89576.158"; exon_number "19";
chr19	StringTie	exon	40714067	40714133	1000	-	.	gene_id "MSTRG.89576"; transcript_id "MSTRG.89576.158"; exon_number "20";
chr19	StringTie	exon	40714278	40714397	1000	-	.	gene_id "MSTRG.89576"; transcript_id "MSTRG.89576.158"; exon_number "21";
chr19	StringTie	exon	40714913	40716979	1000	-	.	gene_id "MSTRG.89576"; transcript_id "MSTRG.89576.158"; exon_number "22";
chr19	StringTie	exon	40718078	40718237	1000	-	.	gene_id "MSTRG.89576"; transcript_id "MSTRG.89576.158"; exon_number "23";
chr19	StringTie	transcript	40665905	40690608	1000	-	.	gene_id "MSTRG.89576"; transcript_id "MSTRG.89576.159";
chr19	StringTie	exon	40665905	40668138	1000	-	.	gene_id "MSTRG.89576"; transcript_id "MSTRG.89576.159"; exon_number "1";
chr19	StringTie	exon	40669898	40670020	1000	-	.	gene_id "MSTRG.89576"; transcript_id "MSTRG.89576.159"; exon_number "2";
chr19	StringTie	exon	40673344	40673649	1000	-	.	gene_id "MSTRG.89576"; transcript_id "MSTRG.89576.159"; exon_number "3";
chr19	StringTie	exon	40677232	40677421	1000	-	.	gene_id "MSTRG.89576"; transcript_id "MSTRG.89576.159"; exon_number "4";
chr19	StringTie	exon	40680917	40681057	1000	-	.	gene_id "MSTRG.89576"; transcript_id "MSTRG.89576.159"; exon_number "5";
chr19	StringTie	exon	40682728	40683042	1000	-	.	gene_id "MSTRG.89576"; transcript_id "MSTRG.89576.159"; exon_number "6";
chr19	StringTie	exon	40684417	40684556	1000	-	.	gene_id "MSTRG.89576"; transcript_id "MSTRG.89576.159"; exon_number "7";
chr19	StringTie	exon	40686911	40686995	1000	-	.	gene_id "MSTRG.89576"; transcript_id "MSTRG.89576.159"; exon_number "8";
chr19	StringTie	exon	40690460	40690608	1000	-	.	gene_id "MSTRG.89576"; transcript_id "MSTRG.89576.159"; exon_number "9";
chr19	StringTie	transcript	40665349	40716912	1000	-	.	gene_id "MSTRG.89576"; transcript_id "MSTRG.89576.16";
chr19	StringTie	exon	40665349	40668138	1000	-	.	gene_id "MSTRG.89576"; transcript_id "MSTRG.89576.16"; exon_number "1";
chr19	StringTie	exon	40669898	40670020	1000	-	.	gene_id "MSTRG.89576"; transcript_id "MSTRG.89576.16"; exon_number "2";
chr19	StringTie	exon	40673344	40673646	1000	-	.	gene_id "MSTRG.89576"; transcript_id "MSTRG.89576.16"; exon_number "3";
chr19	StringTie	exon	40677232	40677421	1000	-	.	gene_id "MSTRG.89576"; transcript_id "MSTRG.89576.16"; exon_number "4";
chr19	StringTie	exon	40680917	40681057	1000	-	.	gene_id "MSTRG.89576"; transcript_id "MSTRG.89576.16"; exon_number "5";
chr19	StringTie	exon	40682728	40682802	1000	-	.	gene_id "MSTRG.89576"; transcript_id "MSTRG.89576.16"; exon_number "6";
chr19	StringTie	exon	40682894	40682968	1000	-	.	gene_id "MSTRG.89576"; transcript_id "MSTRG.89576.16"; exon_number "7";
chr19	StringTie	exon	40684417	40684556	1000	-	.	gene_id "MSTRG.89576"; transcript_id "MSTRG.89576.16"; exon_number "8";
chr19	StringTie	exon	40686911	40686995	1000	-	.	gene_id "MSTRG.89576"; transcript_id "MSTRG.89576.16"; exon_number "9";
chr19	StringTie	exon	40691592	40692373	1000	-	.	gene_id "MSTRG.89576"; transcript_id "MSTRG.89576.16"; exon_number "10";
chr19	StringTie	exon	40692951	40693037	1000	-	.	gene_id "MSTRG.89576"; transcript_id "MSTRG.89576.16"; exon_number "11";
chr19	StringTie	exon	40695989	40696054	1000	-	.	gene_id "MSTRG.89576"; transcript_id "MSTRG.89576.16"; exon_number "12";
chr19	StringTie	exon	40700067	40700174	1000	-	.	gene_id "MSTRG.89576"; transcript_id "MSTRG.89576.16"; exon_number "13";
chr19	StringTie	exon	40700310	40700451	1000	-	.	gene_id "MSTRG.89576"; transcript_id "MSTRG.89576.16"; exon_number "14";
chr19	StringTie	exon	40702600	40702693	1000	-	.	gene_id "MSTRG.89576"; transcript_id "MSTRG.89576.16"; exon_number "15";
chr19	StringTie	exon	40703541	40703622	1000	-	.	gene_id "MSTRG.89576"; transcript_id "MSTRG.89576.16"; exon_number "16";
chr19	StringTie	exon	40703715	40703855	1000	-	.	gene_id "MSTRG.89576"; transcript_id "MSTRG.89576.16"; exon_number "17";
chr19	StringTie	exon	40705096	40705181	1000	-	.	gene_id "MSTRG.89576"; transcript_id "MSTRG.89576.16"; exon_number "18";
chr19	StringTie	exon	40705325	40705447	1000	-	.	gene_id "MSTRG.89576"; transcript_id "MSTRG.89576.16"; exon_number "19";
chr19	StringTie	exon	40710059	40710136	1000	-	.	gene_id "MSTRG.89576"; transcript_id "MSTRG.89576.16"; exon_number "20";
chr19	StringTie	exon	40714067	40714133	1000	-	.	gene_id "MSTRG.89576"; transcript_id "MSTRG.89576.16"; exon_number "21";
chr19	StringTie	exon	40714278	40714397	1000	-	.	gene_id "MSTRG.89576"; transcript_id "MSTRG.89576.16"; exon_number "22";
chr19	StringTie	exon	40714531	40714635	1000	-	.	gene_id "MSTRG.89576"; transcript_id "MSTRG.89576.16"; exon_number "23";
chr19	StringTie	exon	40715707	40716703	1000	-	.	gene_id "MSTRG.89576"; transcript_id "MSTRG.89576.16"; exon_number "24";
chr19	StringTie	exon	40716862	40716912	1000	-	.	gene_id "MSTRG.89576"; transcript_id "MSTRG.89576.16"; exon_number "25";
chr19	StringTie	transcript	40665905	40690403	1000	-	.	gene_id "MSTRG.89576"; transcript_id "MSTRG.89576.160";
chr19	StringTie	exon	40665905	40668138	1000	-	.	gene_id "MSTRG.89576"; transcript_id "MSTRG.89576.160"; exon_number "1";
chr19	StringTie	exon	40669898	40670020	1000	-	.	gene_id "MSTRG.89576"; transcript_id "MSTRG.89576.160"; exon_number "2";
chr19	StringTie	exon	40673344	40673649	1000	-	.	gene_id "MSTRG.89576"; transcript_id "MSTRG.89576.160"; exon_number "3";
chr19	StringTie	exon	40677232	40677421	1000	-	.	gene_id "MSTRG.89576"; transcript_id "MSTRG.89576.160"; exon_number "4";
chr19	StringTie	exon	40680917	40681057	1000	-	.	gene_id "MSTRG.89576"; transcript_id "MSTRG.89576.160"; exon_number "5";
chr19	StringTie	exon	40682728	40682802	1000	-	.	gene_id "MSTRG.89576"; transcript_id "MSTRG.89576.160"; exon_number "6";
chr19	StringTie	exon	40682894	40682968	1000	-	.	gene_id "MSTRG.89576"; transcript_id "MSTRG.89576.160"; exon_number "7";
chr19	StringTie	exon	40684417	40684556	1000	-	.	gene_id "MSTRG.89576"; transcript_id "MSTRG.89576.160"; exon_number "8";
chr19	StringTie	exon	40686911	40686995	1000	-	.	gene_id "MSTRG.89576"; transcript_id "MSTRG.89576.160"; exon_number "9";
chr19	StringTie	exon	40689570	40690403	1000	-	.	gene_id "MSTRG.89576"; transcript_id "MSTRG.89576.160"; exon_number "10";
chr19	StringTie	transcript	40665905	40715853	1000	-	.	gene_id "MSTRG.89576"; transcript_id "MSTRG.89576.161";
chr19	StringTie	exon	40665905	40668138	1000	-	.	gene_id "MSTRG.89576"; transcript_id "MSTRG.89576.161"; exon_number "1";
chr19	StringTie	exon	40669898	40670020	1000	-	.	gene_id "MSTRG.89576"; transcript_id "MSTRG.89576.161"; exon_number "2";
chr19	StringTie	exon	40673344	40673646	1000	-	.	gene_id "MSTRG.89576"; transcript_id "MSTRG.89576.161"; exon_number "3";
chr19	StringTie	exon	40680917	40681057	1000	-	.	gene_id "MSTRG.89576"; transcript_id "MSTRG.89576.161"; exon_number "4";
chr19	StringTie	exon	40682728	40682802	1000	-	.	gene_id "MSTRG.89576"; transcript_id "MSTRG.89576.161"; exon_number "5";
chr19	StringTie	exon	40682894	40682968	1000	-	.	gene_id "MSTRG.89576"; transcript_id "MSTRG.89576.161"; exon_number "6";
chr19	StringTie	exon	40684417	40684556	1000	-	.	gene_id "MSTRG.89576"; transcript_id "MSTRG.89576.161"; exon_number "7";
chr19	StringTie	exon	40686911	40686995	1000	-	.	gene_id "MSTRG.89576"; transcript_id "MSTRG.89576.161"; exon_number "8";
chr19	StringTie	exon	40690860	40692373	1000	-	.	gene_id "MSTRG.89576"; transcript_id "MSTRG.89576.161"; exon_number "9";
chr19	StringTie	exon	40692951	40693037	1000	-	.	gene_id "MSTRG.89576"; transcript_id "MSTRG.89576.161"; exon_number "10";
chr19	StringTie	exon	40695989	40696054	1000	-	.	gene_id "MSTRG.89576"; transcript_id "MSTRG.89576.161"; exon_number "11";
chr19	StringTie	exon	40700067	40700174	1000	-	.	gene_id "MSTRG.89576"; transcript_id "MSTRG.89576.161"; exon_number "12";
chr19	StringTie	exon	40700310	40700451	1000	-	.	gene_id "MSTRG.89576"; transcript_id "MSTRG.89576.161"; exon_number "13";
chr19	StringTie	exon	40702600	40702693	1000	-	.	gene_id "MSTRG.89576"; transcript_id "MSTRG.89576.161"; exon_number "14";
chr19	StringTie	exon	40703541	40703622	1000	-	.	gene_id "MSTRG.89576"; transcript_id "MSTRG.89576.161"; exon_number "15";
chr19	StringTie	exon	40703715	40703855	1000	-	.	gene_id "MSTRG.89576"; transcript_id "MSTRG.89576.161"; exon_number "16";
chr19	StringTie	exon	40705096	40705447	1000	-	.	gene_id "MSTRG.89576"; transcript_id "MSTRG.89576.161"; exon_number "17";
chr19	StringTie	exon	40710059	40710136	1000	-	.	gene_id "MSTRG.89576"; transcript_id "MSTRG.89576.161"; exon_number "18";
chr19	StringTie	exon	40714067	40714133	1000	-	.	gene_id "MSTRG.89576"; transcript_id "MSTRG.89576.161"; exon_number "19";
chr19	StringTie	exon	40714278	40714397	1000	-	.	gene_id "MSTRG.89576"; transcript_id "MSTRG.89576.161"; exon_number "20";
chr19	StringTie	exon	40714531	40714635	1000	-	.	gene_id "MSTRG.89576"; transcript_id "MSTRG.89576.161"; exon_number "21";
chr19	StringTie	exon	40715057	40715853	1000	-	.	gene_id "MSTRG.89576"; transcript_id "MSTRG.89576.161"; exon_number "22";
chr19	StringTie	transcript	40665905	40715640	1000	-	.	gene_id "MSTRG.89576"; transcript_id "MSTRG.89576.162";
chr19	StringTie	exon	40665905	40668138	1000	-	.	gene_id "MSTRG.89576"; transcript_id "MSTRG.89576.162"; exon_number "1";
chr19	StringTie	exon	40669898	40670020	1000	-	.	gene_id "MSTRG.89576"; transcript_id "MSTRG.89576.162"; exon_number "2";
chr19	StringTie	exon	40673344	40673649	1000	-	.	gene_id "MSTRG.89576"; transcript_id "MSTRG.89576.162"; exon_number "3";
chr19	StringTie	exon	40677232	40677421	1000	-	.	gene_id "MSTRG.89576"; transcript_id "MSTRG.89576.162"; exon_number "4";
chr19	StringTie	exon	40680917	40681057	1000	-	.	gene_id "MSTRG.89576"; transcript_id "MSTRG.89576.162"; exon_number "5";
chr19	StringTie	exon	40682728	40682802	1000	-	.	gene_id "MSTRG.89576"; transcript_id "MSTRG.89576.162"; exon_number "6";
chr19	StringTie	exon	40682894	40682968	1000	-	.	gene_id "MSTRG.89576"; transcript_id "MSTRG.89576.162"; exon_number "7";
chr19	StringTie	exon	40684417	40684556	1000	-	.	gene_id "MSTRG.89576"; transcript_id "MSTRG.89576.162"; exon_number "8";
chr19	StringTie	exon	40686911	40686995	1000	-	.	gene_id "MSTRG.89576"; transcript_id "MSTRG.89576.162"; exon_number "9";
chr19	StringTie	exon	40692951	40693037	1000	-	.	gene_id "MSTRG.89576"; transcript_id "MSTRG.89576.162"; exon_number "10";
chr19	StringTie	exon	40695989	40696054	1000	-	.	gene_id "MSTRG.89576"; transcript_id "MSTRG.89576.162"; exon_number "11";
chr19	StringTie	exon	40700067	40700174	1000	-	.	gene_id "MSTRG.89576"; transcript_id "MSTRG.89576.162"; exon_number "12";
chr19	StringTie	exon	40700310	40700451	1000	-	.	gene_id "MSTRG.89576"; transcript_id "MSTRG.89576.162"; exon_number "13";
chr19	StringTie	exon	40702600	40702693	1000	-	.	gene_id "MSTRG.89576"; transcript_id "MSTRG.89576.162"; exon_number "14";
chr19	StringTie	exon	40703541	40703622	1000	-	.	gene_id "MSTRG.89576"; transcript_id "MSTRG.89576.162"; exon_number "15";
chr19	StringTie	exon	40705096	40705181	1000	-	.	gene_id "MSTRG.89576"; transcript_id "MSTRG.89576.162"; exon_number "16";
chr19	StringTie	exon	40705325	40705447	1000	-	.	gene_id "MSTRG.89576"; transcript_id "MSTRG.89576.162"; exon_number "17";
chr19	StringTie	exon	40710059	40710136	1000	-	.	gene_id "MSTRG.89576"; transcript_id "MSTRG.89576.162"; exon_number "18";
chr19	StringTie	exon	40714067	40714133	1000	-	.	gene_id "MSTRG.89576"; transcript_id "MSTRG.89576.162"; exon_number "19";
chr19	StringTie	exon	40714278	40714397	1000	-	.	gene_id "MSTRG.89576"; transcript_id "MSTRG.89576.162"; exon_number "20";
chr19	StringTie	exon	40714531	40714635	1000	-	.	gene_id "MSTRG.89576"; transcript_id "MSTRG.89576.162"; exon_number "21";
chr19	StringTie	exon	40715325	40715640	1000	-	.	gene_id "MSTRG.89576"; transcript_id "MSTRG.89576.162"; exon_number "22";
chr19	StringTie	transcript	40665905	40715071	1000	-	.	gene_id "MSTRG.89576"; transcript_id "MSTRG.89576.163";
chr19	StringTie	exon	40665905	40668138	1000	-	.	gene_id "MSTRG.89576"; transcript_id "MSTRG.89576.163"; exon_number "1";
chr19	StringTie	exon	40669898	40670020	1000	-	.	gene_id "MSTRG.89576"; transcript_id "MSTRG.89576.163"; exon_number "2";
chr19	StringTie	exon	40673344	40673649	1000	-	.	gene_id "MSTRG.89576"; transcript_id "MSTRG.89576.163"; exon_number "3";
chr19	StringTie	exon	40677232	40677421	1000	-	.	gene_id "MSTRG.89576"; transcript_id "MSTRG.89576.163"; exon_number "4";
chr19	StringTie	exon	40680917	40681057	1000	-	.	gene_id "MSTRG.89576"; transcript_id "MSTRG.89576.163"; exon_number "5";
chr19	StringTie	exon	40682728	40682802	1000	-	.	gene_id "MSTRG.89576"; transcript_id "MSTRG.89576.163"; exon_number "6";
chr19	StringTie	exon	40682894	40682968	1000	-	.	gene_id "MSTRG.89576"; transcript_id "MSTRG.89576.163"; exon_number "7";
chr19	StringTie	exon	40684417	40684556	1000	-	.	gene_id "MSTRG.89576"; transcript_id "MSTRG.89576.163"; exon_number "8";
chr19	StringTie	exon	40686911	40686995	1000	-	.	gene_id "MSTRG.89576"; transcript_id "MSTRG.89576.163"; exon_number "9";
chr19	StringTie	exon	40692951	40693037	1000	-	.	gene_id "MSTRG.89576"; transcript_id "MSTRG.89576.163"; exon_number "10";
chr19	StringTie	exon	40695989	40696054	1000	-	.	gene_id "MSTRG.89576"; transcript_id "MSTRG.89576.163"; exon_number "11";
chr19	StringTie	exon	40700067	40700174	1000	-	.	gene_id "MSTRG.89576"; transcript_id "MSTRG.89576.163"; exon_number "12";
chr19	StringTie	exon	40700310	40700451	1000	-	.	gene_id "MSTRG.89576"; transcript_id "MSTRG.89576.163"; exon_number "13";
chr19	StringTie	exon	40702600	40702693	1000	-	.	gene_id "MSTRG.89576"; transcript_id "MSTRG.89576.163"; exon_number "14";
chr19	StringTie	exon	40703541	40703622	1000	-	.	gene_id "MSTRG.89576"; transcript_id "MSTRG.89576.163"; exon_number "15";
chr19	StringTie	exon	40703715	40703855	1000	-	.	gene_id "MSTRG.89576"; transcript_id "MSTRG.89576.163"; exon_number "16";
chr19	StringTie	exon	40705096	40705447	1000	-	.	gene_id "MSTRG.89576"; transcript_id "MSTRG.89576.163"; exon_number "17";
chr19	StringTie	exon	40710059	40710136	1000	-	.	gene_id "MSTRG.89576"; transcript_id "MSTRG.89576.163"; exon_number "18";
chr19	StringTie	exon	40714067	40714133	1000	-	.	gene_id "MSTRG.89576"; transcript_id "MSTRG.89576.163"; exon_number "19";
chr19	StringTie	exon	40714278	40714397	1000	-	.	gene_id "MSTRG.89576"; transcript_id "MSTRG.89576.163"; exon_number "20";
chr19	StringTie	exon	40714531	40714635	1000	-	.	gene_id "MSTRG.89576"; transcript_id "MSTRG.89576.163"; exon_number "21";
chr19	StringTie	exon	40715033	40715071	1000	-	.	gene_id "MSTRG.89576"; transcript_id "MSTRG.89576.163"; exon_number "22";
chr19	StringTie	transcript	40665905	40715107	1000	-	.	gene_id "MSTRG.89576"; transcript_id "MSTRG.89576.164";
chr19	StringTie	exon	40665905	40668138	1000	-	.	gene_id "MSTRG.89576"; transcript_id "MSTRG.89576.164"; exon_number "1";
chr19	StringTie	exon	40669898	40670020	1000	-	.	gene_id "MSTRG.89576"; transcript_id "MSTRG.89576.164"; exon_number "2";
chr19	StringTie	exon	40673344	40673646	1000	-	.	gene_id "MSTRG.89576"; transcript_id "MSTRG.89576.164"; exon_number "3";
chr19	StringTie	exon	40677232	40677421	1000	-	.	gene_id "MSTRG.89576"; transcript_id "MSTRG.89576.164"; exon_number "4";
chr19	StringTie	exon	40680917	40681057	1000	-	.	gene_id "MSTRG.89576"; transcript_id "MSTRG.89576.164"; exon_number "5";
chr19	StringTie	exon	40682728	40682802	1000	-	.	gene_id "MSTRG.89576"; transcript_id "MSTRG.89576.164"; exon_number "6";
chr19	StringTie	exon	40682894	40682968	1000	-	.	gene_id "MSTRG.89576"; transcript_id "MSTRG.89576.164"; exon_number "7";
chr19	StringTie	exon	40684417	40684556	1000	-	.	gene_id "MSTRG.89576"; transcript_id "MSTRG.89576.164"; exon_number "8";
chr19	StringTie	exon	40691592	40692373	1000	-	.	gene_id "MSTRG.89576"; transcript_id "MSTRG.89576.164"; exon_number "9";
chr19	StringTie	exon	40692951	40693037	1000	-	.	gene_id "MSTRG.89576"; transcript_id "MSTRG.89576.164"; exon_number "10";
chr19	StringTie	exon	40695989	40696054	1000	-	.	gene_id "MSTRG.89576"; transcript_id "MSTRG.89576.164"; exon_number "11";
chr19	StringTie	exon	40700067	40700174	1000	-	.	gene_id "MSTRG.89576"; transcript_id "MSTRG.89576.164"; exon_number "12";
chr19	StringTie	exon	40700310	40700451	1000	-	.	gene_id "MSTRG.89576"; transcript_id "MSTRG.89576.164"; exon_number "13";
chr19	StringTie	exon	40702600	40702693	1000	-	.	gene_id "MSTRG.89576"; transcript_id "MSTRG.89576.164"; exon_number "14";
chr19	StringTie	exon	40703541	40703622	1000	-	.	gene_id "MSTRG.89576"; transcript_id "MSTRG.89576.164"; exon_number "15";
chr19	StringTie	exon	40703715	40703855	1000	-	.	gene_id "MSTRG.89576"; transcript_id "MSTRG.89576.164"; exon_number "16";
chr19	StringTie	exon	40705096	40705447	1000	-	.	gene_id "MSTRG.89576"; transcript_id "MSTRG.89576.164"; exon_number "17";
chr19	StringTie	exon	40710059	40710136	1000	-	.	gene_id "MSTRG.89576"; transcript_id "MSTRG.89576.164"; exon_number "18";
chr19	StringTie	exon	40714067	40714133	1000	-	.	gene_id "MSTRG.89576"; transcript_id "MSTRG.89576.164"; exon_number "19";
chr19	StringTie	exon	40714278	40714397	1000	-	.	gene_id "MSTRG.89576"; transcript_id "MSTRG.89576.164"; exon_number "20";
chr19	StringTie	exon	40714531	40714635	1000	-	.	gene_id "MSTRG.89576"; transcript_id "MSTRG.89576.164"; exon_number "21";
chr19	StringTie	exon	40715057	40715107	1000	-	.	gene_id "MSTRG.89576"; transcript_id "MSTRG.89576.164"; exon_number "22";
chr19	StringTie	transcript	40665905	40715002	1000	-	.	gene_id "MSTRG.89576"; transcript_id "MSTRG.89576.165";
chr19	StringTie	exon	40665905	40668138	1000	-	.	gene_id "MSTRG.89576"; transcript_id "MSTRG.89576.165"; exon_number "1";
chr19	StringTie	exon	40669898	40670020	1000	-	.	gene_id "MSTRG.89576"; transcript_id "MSTRG.89576.165"; exon_number "2";
chr19	StringTie	exon	40673344	40673649	1000	-	.	gene_id "MSTRG.89576"; transcript_id "MSTRG.89576.165"; exon_number "3";
chr19	StringTie	exon	40677232	40677421	1000	-	.	gene_id "MSTRG.89576"; transcript_id "MSTRG.89576.165"; exon_number "4";
chr19	StringTie	exon	40680917	40681057	1000	-	.	gene_id "MSTRG.89576"; transcript_id "MSTRG.89576.165"; exon_number "5";
chr19	StringTie	exon	40682728	40682802	1000	-	.	gene_id "MSTRG.89576"; transcript_id "MSTRG.89576.165"; exon_number "6";
chr19	StringTie	exon	40682894	40682968	1000	-	.	gene_id "MSTRG.89576"; transcript_id "MSTRG.89576.165"; exon_number "7";
chr19	StringTie	exon	40684417	40684556	1000	-	.	gene_id "MSTRG.89576"; transcript_id "MSTRG.89576.165"; exon_number "8";
chr19	StringTie	exon	40686911	40686995	1000	-	.	gene_id "MSTRG.89576"; transcript_id "MSTRG.89576.165"; exon_number "9";
chr19	StringTie	exon	40692951	40693037	1000	-	.	gene_id "MSTRG.89576"; transcript_id "MSTRG.89576.165"; exon_number "10";
chr19	StringTie	exon	40695989	40696054	1000	-	.	gene_id "MSTRG.89576"; transcript_id "MSTRG.89576.165"; exon_number "11";
chr19	StringTie	exon	40700067	40700174	1000	-	.	gene_id "MSTRG.89576"; transcript_id "MSTRG.89576.165"; exon_number "12";
chr19	StringTie	exon	40700310	40700447	1000	-	.	gene_id "MSTRG.89576"; transcript_id "MSTRG.89576.165"; exon_number "13";
chr19	StringTie	exon	40702600	40702693	1000	-	.	gene_id "MSTRG.89576"; transcript_id "MSTRG.89576.165"; exon_number "14";
chr19	StringTie	exon	40703541	40703622	1000	-	.	gene_id "MSTRG.89576"; transcript_id "MSTRG.89576.165"; exon_number "15";
chr19	StringTie	exon	40703715	40703855	1000	-	.	gene_id "MSTRG.89576"; transcript_id "MSTRG.89576.165"; exon_number "16";
chr19	StringTie	exon	40705096	40705181	1000	-	.	gene_id "MSTRG.89576"; transcript_id "MSTRG.89576.165"; exon_number "17";
chr19	StringTie	exon	40705325	40705447	1000	-	.	gene_id "MSTRG.89576"; transcript_id "MSTRG.89576.165"; exon_number "18";
chr19	StringTie	exon	40710059	40710136	1000	-	.	gene_id "MSTRG.89576"; transcript_id "MSTRG.89576.165"; exon_number "19";
chr19	StringTie	exon	40714067	40714133	1000	-	.	gene_id "MSTRG.89576"; transcript_id "MSTRG.89576.165"; exon_number "20";
chr19	StringTie	exon	40714278	40714397	1000	-	.	gene_id "MSTRG.89576"; transcript_id "MSTRG.89576.165"; exon_number "21";
chr19	StringTie	exon	40714531	40714635	1000	-	.	gene_id "MSTRG.89576"; transcript_id "MSTRG.89576.165"; exon_number "22";
chr19	StringTie	exon	40714896	40715002	1000	-	.	gene_id "MSTRG.89576"; transcript_id "MSTRG.89576.165"; exon_number "23";
chr19	StringTie	transcript	40665905	40715244	1000	-	.	gene_id "MSTRG.89576"; transcript_id "MSTRG.89576.166";
chr19	StringTie	exon	40665905	40668138	1000	-	.	gene_id "MSTRG.89576"; transcript_id "MSTRG.89576.166"; exon_number "1";
chr19	StringTie	exon	40669898	40670020	1000	-	.	gene_id "MSTRG.89576"; transcript_id "MSTRG.89576.166"; exon_number "2";
chr19	StringTie	exon	40673344	40673649	1000	-	.	gene_id "MSTRG.89576"; transcript_id "MSTRG.89576.166"; exon_number "3";
chr19	StringTie	exon	40677232	40677421	1000	-	.	gene_id "MSTRG.89576"; transcript_id "MSTRG.89576.166"; exon_number "4";
chr19	StringTie	exon	40680917	40681057	1000	-	.	gene_id "MSTRG.89576"; transcript_id "MSTRG.89576.166"; exon_number "5";
chr19	StringTie	exon	40682728	40682802	1000	-	.	gene_id "MSTRG.89576"; transcript_id "MSTRG.89576.166"; exon_number "6";
chr19	StringTie	exon	40682894	40682968	1000	-	.	gene_id "MSTRG.89576"; transcript_id "MSTRG.89576.166"; exon_number "7";
chr19	StringTie	exon	40684417	40684556	1000	-	.	gene_id "MSTRG.89576"; transcript_id "MSTRG.89576.166"; exon_number "8";
chr19	StringTie	exon	40686911	40686995	1000	-	.	gene_id "MSTRG.89576"; transcript_id "MSTRG.89576.166"; exon_number "9";
chr19	StringTie	exon	40692951	40693037	1000	-	.	gene_id "MSTRG.89576"; transcript_id "MSTRG.89576.166"; exon_number "10";
chr19	StringTie	exon	40695989	40696054	1000	-	.	gene_id "MSTRG.89576"; transcript_id "MSTRG.89576.166"; exon_number "11";
chr19	StringTie	exon	40700067	40700174	1000	-	.	gene_id "MSTRG.89576"; transcript_id "MSTRG.89576.166"; exon_number "12";
chr19	StringTie	exon	40700310	40700451	1000	-	.	gene_id "MSTRG.89576"; transcript_id "MSTRG.89576.166"; exon_number "13";
chr19	StringTie	exon	40702600	40702693	1000	-	.	gene_id "MSTRG.89576"; transcript_id "MSTRG.89576.166"; exon_number "14";
chr19	StringTie	exon	40703541	40703622	1000	-	.	gene_id "MSTRG.89576"; transcript_id "MSTRG.89576.166"; exon_number "15";
chr19	StringTie	exon	40703715	40703855	1000	-	.	gene_id "MSTRG.89576"; transcript_id "MSTRG.89576.166"; exon_number "16";
chr19	StringTie	exon	40705096	40705174	1000	-	.	gene_id "MSTRG.89576"; transcript_id "MSTRG.89576.166"; exon_number "17";
chr19	StringTie	exon	40705325	40705447	1000	-	.	gene_id "MSTRG.89576"; transcript_id "MSTRG.89576.166"; exon_number "18";
chr19	StringTie	exon	40710059	40710136	1000	-	.	gene_id "MSTRG.89576"; transcript_id "MSTRG.89576.166"; exon_number "19";
chr19	StringTie	exon	40714067	40714133	1000	-	.	gene_id "MSTRG.89576"; transcript_id "MSTRG.89576.166"; exon_number "20";
chr19	StringTie	exon	40714278	40714397	1000	-	.	gene_id "MSTRG.89576"; transcript_id "MSTRG.89576.166"; exon_number "21";
chr19	StringTie	exon	40714531	40714635	1000	-	.	gene_id "MSTRG.89576"; transcript_id "MSTRG.89576.166"; exon_number "22";
chr19	StringTie	exon	40715057	40715244	1000	-	.	gene_id "MSTRG.89576"; transcript_id "MSTRG.89576.166"; exon_number "23";
chr19	StringTie	transcript	40665905	40714990	1000	-	.	gene_id "MSTRG.89576"; transcript_id "MSTRG.89576.167";
chr19	StringTie	exon	40665905	40668138	1000	-	.	gene_id "MSTRG.89576"; transcript_id "MSTRG.89576.167"; exon_number "1";
chr19	StringTie	exon	40669898	40670020	1000	-	.	gene_id "MSTRG.89576"; transcript_id "MSTRG.89576.167"; exon_number "2";
chr19	StringTie	exon	40673344	40673649	1000	-	.	gene_id "MSTRG.89576"; transcript_id "MSTRG.89576.167"; exon_number "3";
chr19	StringTie	exon	40677232	40677421	1000	-	.	gene_id "MSTRG.89576"; transcript_id "MSTRG.89576.167"; exon_number "4";
chr19	StringTie	exon	40680917	40681057	1000	-	.	gene_id "MSTRG.89576"; transcript_id "MSTRG.89576.167"; exon_number "5";
chr19	StringTie	exon	40682728	40682802	1000	-	.	gene_id "MSTRG.89576"; transcript_id "MSTRG.89576.167"; exon_number "6";
chr19	StringTie	exon	40682894	40682968	1000	-	.	gene_id "MSTRG.89576"; transcript_id "MSTRG.89576.167"; exon_number "7";
chr19	StringTie	exon	40684417	40684556	1000	-	.	gene_id "MSTRG.89576"; transcript_id "MSTRG.89576.167"; exon_number "8";
chr19	StringTie	exon	40686911	40686995	1000	-	.	gene_id "MSTRG.89576"; transcript_id "MSTRG.89576.167"; exon_number "9";
chr19	StringTie	exon	40692951	40693037	1000	-	.	gene_id "MSTRG.89576"; transcript_id "MSTRG.89576.167"; exon_number "10";
chr19	StringTie	exon	40695989	40696054	1000	-	.	gene_id "MSTRG.89576"; transcript_id "MSTRG.89576.167"; exon_number "11";
chr19	StringTie	exon	40700067	40700174	1000	-	.	gene_id "MSTRG.89576"; transcript_id "MSTRG.89576.167"; exon_number "12";
chr19	StringTie	exon	40700310	40700447	1000	-	.	gene_id "MSTRG.89576"; transcript_id "MSTRG.89576.167"; exon_number "13";
chr19	StringTie	exon	40702600	40702693	1000	-	.	gene_id "MSTRG.89576"; transcript_id "MSTRG.89576.167"; exon_number "14";
chr19	StringTie	exon	40703541	40703622	1000	-	.	gene_id "MSTRG.89576"; transcript_id "MSTRG.89576.167"; exon_number "15";
chr19	StringTie	exon	40703715	40703855	1000	-	.	gene_id "MSTRG.89576"; transcript_id "MSTRG.89576.167"; exon_number "16";
chr19	StringTie	exon	40705096	40705181	1000	-	.	gene_id "MSTRG.89576"; transcript_id "MSTRG.89576.167"; exon_number "17";
chr19	StringTie	exon	40705325	40705447	1000	-	.	gene_id "MSTRG.89576"; transcript_id "MSTRG.89576.167"; exon_number "18";
chr19	StringTie	exon	40710059	40710136	1000	-	.	gene_id "MSTRG.89576"; transcript_id "MSTRG.89576.167"; exon_number "19";
chr19	StringTie	exon	40714067	40714133	1000	-	.	gene_id "MSTRG.89576"; transcript_id "MSTRG.89576.167"; exon_number "20";
chr19	StringTie	exon	40714278	40714397	1000	-	.	gene_id "MSTRG.89576"; transcript_id "MSTRG.89576.167"; exon_number "21";
chr19	StringTie	exon	40714531	40714635	1000	-	.	gene_id "MSTRG.89576"; transcript_id "MSTRG.89576.167"; exon_number "22";
chr19	StringTie	exon	40714913	40714990	1000	-	.	gene_id "MSTRG.89576"; transcript_id "MSTRG.89576.167"; exon_number "23";
chr19	StringTie	transcript	40665905	40714785	1000	-	.	gene_id "MSTRG.89576"; transcript_id "MSTRG.89576.168";
chr19	StringTie	exon	40665905	40668138	1000	-	.	gene_id "MSTRG.89576"; transcript_id "MSTRG.89576.168"; exon_number "1";
chr19	StringTie	exon	40669898	40670020	1000	-	.	gene_id "MSTRG.89576"; transcript_id "MSTRG.89576.168"; exon_number "2";
chr19	StringTie	exon	40673344	40673649	1000	-	.	gene_id "MSTRG.89576"; transcript_id "MSTRG.89576.168"; exon_number "3";
chr19	StringTie	exon	40677232	40677421	1000	-	.	gene_id "MSTRG.89576"; transcript_id "MSTRG.89576.168"; exon_number "4";
chr19	StringTie	exon	40680917	40681057	1000	-	.	gene_id "MSTRG.89576"; transcript_id "MSTRG.89576.168"; exon_number "5";
chr19	StringTie	exon	40682728	40682802	1000	-	.	gene_id "MSTRG.89576"; transcript_id "MSTRG.89576.168"; exon_number "6";
chr19	StringTie	exon	40682894	40682968	1000	-	.	gene_id "MSTRG.89576"; transcript_id "MSTRG.89576.168"; exon_number "7";
chr19	StringTie	exon	40684417	40684556	1000	-	.	gene_id "MSTRG.89576"; transcript_id "MSTRG.89576.168"; exon_number "8";
chr19	StringTie	exon	40686911	40686995	1000	-	.	gene_id "MSTRG.89576"; transcript_id "MSTRG.89576.168"; exon_number "9";
chr19	StringTie	exon	40691592	40692373	1000	-	.	gene_id "MSTRG.89576"; transcript_id "MSTRG.89576.168"; exon_number "10";
chr19	StringTie	exon	40692951	40693037	1000	-	.	gene_id "MSTRG.89576"; transcript_id "MSTRG.89576.168"; exon_number "11";
chr19	StringTie	exon	40695989	40696054	1000	-	.	gene_id "MSTRG.89576"; transcript_id "MSTRG.89576.168"; exon_number "12";
chr19	StringTie	exon	40700067	40700174	1000	-	.	gene_id "MSTRG.89576"; transcript_id "MSTRG.89576.168"; exon_number "13";
chr19	StringTie	exon	40700310	40700447	1000	-	.	gene_id "MSTRG.89576"; transcript_id "MSTRG.89576.168"; exon_number "14";
chr19	StringTie	exon	40702600	40702693	1000	-	.	gene_id "MSTRG.89576"; transcript_id "MSTRG.89576.168"; exon_number "15";
chr19	StringTie	exon	40703541	40703622	1000	-	.	gene_id "MSTRG.89576"; transcript_id "MSTRG.89576.168"; exon_number "16";
chr19	StringTie	exon	40703715	40703855	1000	-	.	gene_id "MSTRG.89576"; transcript_id "MSTRG.89576.168"; exon_number "17";
chr19	StringTie	exon	40705096	40705181	1000	-	.	gene_id "MSTRG.89576"; transcript_id "MSTRG.89576.168"; exon_number "18";
chr19	StringTie	exon	40705325	40705447	1000	-	.	gene_id "MSTRG.89576"; transcript_id "MSTRG.89576.168"; exon_number "19";
chr19	StringTie	exon	40710059	40710136	1000	-	.	gene_id "MSTRG.89576"; transcript_id "MSTRG.89576.168"; exon_number "20";
chr19	StringTie	exon	40714067	40714153	1000	-	.	gene_id "MSTRG.89576"; transcript_id "MSTRG.89576.168"; exon_number "21";
chr19	StringTie	exon	40714278	40714397	1000	-	.	gene_id "MSTRG.89576"; transcript_id "MSTRG.89576.168"; exon_number "22";
chr19	StringTie	exon	40714531	40714785	1000	-	.	gene_id "MSTRG.89576"; transcript_id "MSTRG.89576.168"; exon_number "23";
chr19	StringTie	transcript	40665905	40715835	1000	-	.	gene_id "MSTRG.89576"; transcript_id "MSTRG.89576.169";
chr19	StringTie	exon	40665905	40668138	1000	-	.	gene_id "MSTRG.89576"; transcript_id "MSTRG.89576.169"; exon_number "1";
chr19	StringTie	exon	40669898	40670020	1000	-	.	gene_id "MSTRG.89576"; transcript_id "MSTRG.89576.169"; exon_number "2";
chr19	StringTie	exon	40673344	40673646	1000	-	.	gene_id "MSTRG.89576"; transcript_id "MSTRG.89576.169"; exon_number "3";
chr19	StringTie	exon	40677232	40677421	1000	-	.	gene_id "MSTRG.89576"; transcript_id "MSTRG.89576.169"; exon_number "4";
chr19	StringTie	exon	40680917	40681057	1000	-	.	gene_id "MSTRG.89576"; transcript_id "MSTRG.89576.169"; exon_number "5";
chr19	StringTie	exon	40682728	40682802	1000	-	.	gene_id "MSTRG.89576"; transcript_id "MSTRG.89576.169"; exon_number "6";
chr19	StringTie	exon	40682894	40682968	1000	-	.	gene_id "MSTRG.89576"; transcript_id "MSTRG.89576.169"; exon_number "7";
chr19	StringTie	exon	40684417	40684556	1000	-	.	gene_id "MSTRG.89576"; transcript_id "MSTRG.89576.169"; exon_number "8";
chr19	StringTie	exon	40691592	40692373	1000	-	.	gene_id "MSTRG.89576"; transcript_id "MSTRG.89576.169"; exon_number "9";
chr19	StringTie	exon	40692951	40693037	1000	-	.	gene_id "MSTRG.89576"; transcript_id "MSTRG.89576.169"; exon_number "10";
chr19	StringTie	exon	40695989	40696054	1000	-	.	gene_id "MSTRG.89576"; transcript_id "MSTRG.89576.169"; exon_number "11";
chr19	StringTie	exon	40700067	40700174	1000	-	.	gene_id "MSTRG.89576"; transcript_id "MSTRG.89576.169"; exon_number "12";
chr19	StringTie	exon	40700310	40700451	1000	-	.	gene_id "MSTRG.89576"; transcript_id "MSTRG.89576.169"; exon_number "13";
chr19	StringTie	exon	40702600	40702693	1000	-	.	gene_id "MSTRG.89576"; transcript_id "MSTRG.89576.169"; exon_number "14";
chr19	StringTie	exon	40703541	40703622	1000	-	.	gene_id "MSTRG.89576"; transcript_id "MSTRG.89576.169"; exon_number "15";
chr19	StringTie	exon	40703715	40703855	1000	-	.	gene_id "MSTRG.89576"; transcript_id "MSTRG.89576.169"; exon_number "16";
chr19	StringTie	exon	40705096	40705181	1000	-	.	gene_id "MSTRG.89576"; transcript_id "MSTRG.89576.169"; exon_number "17";
chr19	StringTie	exon	40705325	40705447	1000	-	.	gene_id "MSTRG.89576"; transcript_id "MSTRG.89576.169"; exon_number "18";
chr19	StringTie	exon	40710059	40710136	1000	-	.	gene_id "MSTRG.89576"; transcript_id "MSTRG.89576.169"; exon_number "19";
chr19	StringTie	exon	40714067	40714133	1000	-	.	gene_id "MSTRG.89576"; transcript_id "MSTRG.89576.169"; exon_number "20";
chr19	StringTie	exon	40714278	40714397	1000	-	.	gene_id "MSTRG.89576"; transcript_id "MSTRG.89576.169"; exon_number "21";
chr19	StringTie	exon	40714531	40714635	1000	-	.	gene_id "MSTRG.89576"; transcript_id "MSTRG.89576.169"; exon_number "22";
chr19	StringTie	exon	40715325	40715835	1000	-	.	gene_id "MSTRG.89576"; transcript_id "MSTRG.89576.169"; exon_number "23";
chr19	StringTie	transcript	40665373	40717097	1000	-	.	gene_id "MSTRG.89576"; transcript_id "MSTRG.89576.17";
chr19	StringTie	exon	40665373	40668138	1000	-	.	gene_id "MSTRG.89576"; transcript_id "MSTRG.89576.17"; exon_number "1";
chr19	StringTie	exon	40669898	40670020	1000	-	.	gene_id "MSTRG.89576"; transcript_id "MSTRG.89576.17"; exon_number "2";
chr19	StringTie	exon	40673344	40673649	1000	-	.	gene_id "MSTRG.89576"; transcript_id "MSTRG.89576.17"; exon_number "3";
chr19	StringTie	exon	40677232	40677421	1000	-	.	gene_id "MSTRG.89576"; transcript_id "MSTRG.89576.17"; exon_number "4";
chr19	StringTie	exon	40680917	40681057	1000	-	.	gene_id "MSTRG.89576"; transcript_id "MSTRG.89576.17"; exon_number "5";
chr19	StringTie	exon	40682728	40682802	1000	-	.	gene_id "MSTRG.89576"; transcript_id "MSTRG.89576.17"; exon_number "6";
chr19	StringTie	exon	40682894	40682968	1000	-	.	gene_id "MSTRG.89576"; transcript_id "MSTRG.89576.17"; exon_number "7";
chr19	StringTie	exon	40684417	40684556	1000	-	.	gene_id "MSTRG.89576"; transcript_id "MSTRG.89576.17"; exon_number "8";
chr19	StringTie	exon	40686911	40686995	1000	-	.	gene_id "MSTRG.89576"; transcript_id "MSTRG.89576.17"; exon_number "9";
chr19	StringTie	exon	40691592	40692373	1000	-	.	gene_id "MSTRG.89576"; transcript_id "MSTRG.89576.17"; exon_number "10";
chr19	StringTie	exon	40692951	40693037	1000	-	.	gene_id "MSTRG.89576"; transcript_id "MSTRG.89576.17"; exon_number "11";
chr19	StringTie	exon	40695989	40696054	1000	-	.	gene_id "MSTRG.89576"; transcript_id "MSTRG.89576.17"; exon_number "12";
chr19	StringTie	exon	40700067	40700174	1000	-	.	gene_id "MSTRG.89576"; transcript_id "MSTRG.89576.17"; exon_number "13";
chr19	StringTie	exon	40700310	40700451	1000	-	.	gene_id "MSTRG.89576"; transcript_id "MSTRG.89576.17"; exon_number "14";
chr19	StringTie	exon	40702600	40702693	1000	-	.	gene_id "MSTRG.89576"; transcript_id "MSTRG.89576.17"; exon_number "15";
chr19	StringTie	exon	40703541	40703622	1000	-	.	gene_id "MSTRG.89576"; transcript_id "MSTRG.89576.17"; exon_number "16";
chr19	StringTie	exon	40703715	40703855	1000	-	.	gene_id "MSTRG.89576"; transcript_id "MSTRG.89576.17"; exon_number "17";
chr19	StringTie	exon	40705096	40705181	1000	-	.	gene_id "MSTRG.89576"; transcript_id "MSTRG.89576.17"; exon_number "18";
chr19	StringTie	exon	40705325	40705447	1000	-	.	gene_id "MSTRG.89576"; transcript_id "MSTRG.89576.17"; exon_number "19";
chr19	StringTie	exon	40710059	40710136	1000	-	.	gene_id "MSTRG.89576"; transcript_id "MSTRG.89576.17"; exon_number "20";
chr19	StringTie	exon	40714067	40714133	1000	-	.	gene_id "MSTRG.89576"; transcript_id "MSTRG.89576.17"; exon_number "21";
chr19	StringTie	exon	40714278	40714397	1000	-	.	gene_id "MSTRG.89576"; transcript_id "MSTRG.89576.17"; exon_number "22";
chr19	StringTie	exon	40714531	40714635	1000	-	.	gene_id "MSTRG.89576"; transcript_id "MSTRG.89576.17"; exon_number "23";
chr19	StringTie	exon	40714913	40717097	1000	-	.	gene_id "MSTRG.89576"; transcript_id "MSTRG.89576.17"; exon_number "24";
chr19	StringTie	transcript	40665905	40715071	1000	-	.	gene_id "MSTRG.89576"; transcript_id "MSTRG.89576.170";
chr19	StringTie	exon	40665905	40668138	1000	-	.	gene_id "MSTRG.89576"; transcript_id "MSTRG.89576.170"; exon_number "1";
chr19	StringTie	exon	40669898	40670020	1000	-	.	gene_id "MSTRG.89576"; transcript_id "MSTRG.89576.170"; exon_number "2";
chr19	StringTie	exon	40673344	40673646	1000	-	.	gene_id "MSTRG.89576"; transcript_id "MSTRG.89576.170"; exon_number "3";
chr19	StringTie	exon	40677232	40677421	1000	-	.	gene_id "MSTRG.89576"; transcript_id "MSTRG.89576.170"; exon_number "4";
chr19	StringTie	exon	40680917	40681057	1000	-	.	gene_id "MSTRG.89576"; transcript_id "MSTRG.89576.170"; exon_number "5";
chr19	StringTie	exon	40682728	40682802	1000	-	.	gene_id "MSTRG.89576"; transcript_id "MSTRG.89576.170"; exon_number "6";
chr19	StringTie	exon	40682894	40683042	1000	-	.	gene_id "MSTRG.89576"; transcript_id "MSTRG.89576.170"; exon_number "7";
chr19	StringTie	exon	40684417	40684556	1000	-	.	gene_id "MSTRG.89576"; transcript_id "MSTRG.89576.170"; exon_number "8";
chr19	StringTie	exon	40686911	40686995	1000	-	.	gene_id "MSTRG.89576"; transcript_id "MSTRG.89576.170"; exon_number "9";
chr19	StringTie	exon	40691592	40692373	1000	-	.	gene_id "MSTRG.89576"; transcript_id "MSTRG.89576.170"; exon_number "10";
chr19	StringTie	exon	40692951	40693037	1000	-	.	gene_id "MSTRG.89576"; transcript_id "MSTRG.89576.170"; exon_number "11";
chr19	StringTie	exon	40695989	40696054	1000	-	.	gene_id "MSTRG.89576"; transcript_id "MSTRG.89576.170"; exon_number "12";
chr19	StringTie	exon	40700067	40700174	1000	-	.	gene_id "MSTRG.89576"; transcript_id "MSTRG.89576.170"; exon_number "13";
chr19	StringTie	exon	40700310	40700447	1000	-	.	gene_id "MSTRG.89576"; transcript_id "MSTRG.89576.170"; exon_number "14";
chr19	StringTie	exon	40702600	40702693	1000	-	.	gene_id "MSTRG.89576"; transcript_id "MSTRG.89576.170"; exon_number "15";
chr19	StringTie	exon	40703541	40703622	1000	-	.	gene_id "MSTRG.89576"; transcript_id "MSTRG.89576.170"; exon_number "16";
chr19	StringTie	exon	40703715	40703855	1000	-	.	gene_id "MSTRG.89576"; transcript_id "MSTRG.89576.170"; exon_number "17";
chr19	StringTie	exon	40705096	40705447	1000	-	.	gene_id "MSTRG.89576"; transcript_id "MSTRG.89576.170"; exon_number "18";
chr19	StringTie	exon	40710059	40710136	1000	-	.	gene_id "MSTRG.89576"; transcript_id "MSTRG.89576.170"; exon_number "19";
chr19	StringTie	exon	40714067	40714133	1000	-	.	gene_id "MSTRG.89576"; transcript_id "MSTRG.89576.170"; exon_number "20";
chr19	StringTie	exon	40714278	40714397	1000	-	.	gene_id "MSTRG.89576"; transcript_id "MSTRG.89576.170"; exon_number "21";
chr19	StringTie	exon	40714531	40714635	1000	-	.	gene_id "MSTRG.89576"; transcript_id "MSTRG.89576.170"; exon_number "22";
chr19	StringTie	exon	40715033	40715071	1000	-	.	gene_id "MSTRG.89576"; transcript_id "MSTRG.89576.170"; exon_number "23";
chr19	StringTie	transcript	40665905	40716015	1000	-	.	gene_id "MSTRG.89576"; transcript_id "MSTRG.89576.171";
chr19	StringTie	exon	40665905	40668138	1000	-	.	gene_id "MSTRG.89576"; transcript_id "MSTRG.89576.171"; exon_number "1";
chr19	StringTie	exon	40669898	40670020	1000	-	.	gene_id "MSTRG.89576"; transcript_id "MSTRG.89576.171"; exon_number "2";
chr19	StringTie	exon	40673344	40673649	1000	-	.	gene_id "MSTRG.89576"; transcript_id "MSTRG.89576.171"; exon_number "3";
chr19	StringTie	exon	40677232	40677421	1000	-	.	gene_id "MSTRG.89576"; transcript_id "MSTRG.89576.171"; exon_number "4";
chr19	StringTie	exon	40680917	40681057	1000	-	.	gene_id "MSTRG.89576"; transcript_id "MSTRG.89576.171"; exon_number "5";
chr19	StringTie	exon	40682728	40682802	1000	-	.	gene_id "MSTRG.89576"; transcript_id "MSTRG.89576.171"; exon_number "6";
chr19	StringTie	exon	40682894	40682968	1000	-	.	gene_id "MSTRG.89576"; transcript_id "MSTRG.89576.171"; exon_number "7";
chr19	StringTie	exon	40684417	40684556	1000	-	.	gene_id "MSTRG.89576"; transcript_id "MSTRG.89576.171"; exon_number "8";
chr19	StringTie	exon	40686911	40686995	1000	-	.	gene_id "MSTRG.89576"; transcript_id "MSTRG.89576.171"; exon_number "9";
chr19	StringTie	exon	40690460	40692373	1000	-	.	gene_id "MSTRG.89576"; transcript_id "MSTRG.89576.171"; exon_number "10";
chr19	StringTie	exon	40692951	40693037	1000	-	.	gene_id "MSTRG.89576"; transcript_id "MSTRG.89576.171"; exon_number "11";
chr19	StringTie	exon	40695989	40696054	1000	-	.	gene_id "MSTRG.89576"; transcript_id "MSTRG.89576.171"; exon_number "12";
chr19	StringTie	exon	40700067	40700174	1000	-	.	gene_id "MSTRG.89576"; transcript_id "MSTRG.89576.171"; exon_number "13";
chr19	StringTie	exon	40700310	40700451	1000	-	.	gene_id "MSTRG.89576"; transcript_id "MSTRG.89576.171"; exon_number "14";
chr19	StringTie	exon	40702600	40702693	1000	-	.	gene_id "MSTRG.89576"; transcript_id "MSTRG.89576.171"; exon_number "15";
chr19	StringTie	exon	40703541	40703622	1000	-	.	gene_id "MSTRG.89576"; transcript_id "MSTRG.89576.171"; exon_number "16";
chr19	StringTie	exon	40703715	40703855	1000	-	.	gene_id "MSTRG.89576"; transcript_id "MSTRG.89576.171"; exon_number "17";
chr19	StringTie	exon	40705096	40705447	1000	-	.	gene_id "MSTRG.89576"; transcript_id "MSTRG.89576.171"; exon_number "18";
chr19	StringTie	exon	40710059	40710136	1000	-	.	gene_id "MSTRG.89576"; transcript_id "MSTRG.89576.171"; exon_number "19";
chr19	StringTie	exon	40714067	40714133	1000	-	.	gene_id "MSTRG.89576"; transcript_id "MSTRG.89576.171"; exon_number "20";
chr19	StringTie	exon	40714278	40714397	1000	-	.	gene_id "MSTRG.89576"; transcript_id "MSTRG.89576.171"; exon_number "21";
chr19	StringTie	exon	40714531	40714635	1000	-	.	gene_id "MSTRG.89576"; transcript_id "MSTRG.89576.171"; exon_number "22";
chr19	StringTie	exon	40715325	40716015	1000	-	.	gene_id "MSTRG.89576"; transcript_id "MSTRG.89576.171"; exon_number "23";
chr19	StringTie	transcript	40665905	40718259	1000	-	.	gene_id "MSTRG.89576"; transcript_id "MSTRG.89576.172";
chr19	StringTie	exon	40665905	40668138	1000	-	.	gene_id "MSTRG.89576"; transcript_id "MSTRG.89576.172"; exon_number "1";
chr19	StringTie	exon	40669898	40670020	1000	-	.	gene_id "MSTRG.89576"; transcript_id "MSTRG.89576.172"; exon_number "2";
chr19	StringTie	exon	40673344	40673649	1000	-	.	gene_id "MSTRG.89576"; transcript_id "MSTRG.89576.172"; exon_number "3";
chr19	StringTie	exon	40677232	40677421	1000	-	.	gene_id "MSTRG.89576"; transcript_id "MSTRG.89576.172"; exon_number "4";
chr19	StringTie	exon	40680917	40681057	1000	-	.	gene_id "MSTRG.89576"; transcript_id "MSTRG.89576.172"; exon_number "5";
chr19	StringTie	exon	40682728	40682802	1000	-	.	gene_id "MSTRG.89576"; transcript_id "MSTRG.89576.172"; exon_number "6";
chr19	StringTie	exon	40682894	40682968	1000	-	.	gene_id "MSTRG.89576"; transcript_id "MSTRG.89576.172"; exon_number "7";
chr19	StringTie	exon	40684417	40684556	1000	-	.	gene_id "MSTRG.89576"; transcript_id "MSTRG.89576.172"; exon_number "8";
chr19	StringTie	exon	40686911	40686995	1000	-	.	gene_id "MSTRG.89576"; transcript_id "MSTRG.89576.172"; exon_number "9";
chr19	StringTie	exon	40692951	40693037	1000	-	.	gene_id "MSTRG.89576"; transcript_id "MSTRG.89576.172"; exon_number "10";
chr19	StringTie	exon	40695989	40696054	1000	-	.	gene_id "MSTRG.89576"; transcript_id "MSTRG.89576.172"; exon_number "11";
chr19	StringTie	exon	40700067	40700174	1000	-	.	gene_id "MSTRG.89576"; transcript_id "MSTRG.89576.172"; exon_number "12";
chr19	StringTie	exon	40700310	40700447	1000	-	.	gene_id "MSTRG.89576"; transcript_id "MSTRG.89576.172"; exon_number "13";
chr19	StringTie	exon	40702600	40702693	1000	-	.	gene_id "MSTRG.89576"; transcript_id "MSTRG.89576.172"; exon_number "14";
chr19	StringTie	exon	40703541	40703622	1000	-	.	gene_id "MSTRG.89576"; transcript_id "MSTRG.89576.172"; exon_number "15";
chr19	StringTie	exon	40703715	40703855	1000	-	.	gene_id "MSTRG.89576"; transcript_id "MSTRG.89576.172"; exon_number "16";
chr19	StringTie	exon	40705096	40705447	1000	-	.	gene_id "MSTRG.89576"; transcript_id "MSTRG.89576.172"; exon_number "17";
chr19	StringTie	exon	40710059	40710136	1000	-	.	gene_id "MSTRG.89576"; transcript_id "MSTRG.89576.172"; exon_number "18";
chr19	StringTie	exon	40714067	40714133	1000	-	.	gene_id "MSTRG.89576"; transcript_id "MSTRG.89576.172"; exon_number "19";
chr19	StringTie	exon	40714278	40714397	1000	-	.	gene_id "MSTRG.89576"; transcript_id "MSTRG.89576.172"; exon_number "20";
chr19	StringTie	exon	40714531	40714635	1000	-	.	gene_id "MSTRG.89576"; transcript_id "MSTRG.89576.172"; exon_number "21";
chr19	StringTie	exon	40716862	40716979	1000	-	.	gene_id "MSTRG.89576"; transcript_id "MSTRG.89576.172"; exon_number "22";
chr19	StringTie	exon	40718078	40718259	1000	-	.	gene_id "MSTRG.89576"; transcript_id "MSTRG.89576.172"; exon_number "23";
chr19	StringTie	transcript	40665905	40718214	1000	-	.	gene_id "MSTRG.89576"; transcript_id "MSTRG.89576.173";
chr19	StringTie	exon	40665905	40668138	1000	-	.	gene_id "MSTRG.89576"; transcript_id "MSTRG.89576.173"; exon_number "1";
chr19	StringTie	exon	40669898	40670020	1000	-	.	gene_id "MSTRG.89576"; transcript_id "MSTRG.89576.173"; exon_number "2";
chr19	StringTie	exon	40673344	40673646	1000	-	.	gene_id "MSTRG.89576"; transcript_id "MSTRG.89576.173"; exon_number "3";
chr19	StringTie	exon	40677232	40677421	1000	-	.	gene_id "MSTRG.89576"; transcript_id "MSTRG.89576.173"; exon_number "4";
chr19	StringTie	exon	40680917	40681057	1000	-	.	gene_id "MSTRG.89576"; transcript_id "MSTRG.89576.173"; exon_number "5";
chr19	StringTie	exon	40682728	40682802	1000	-	.	gene_id "MSTRG.89576"; transcript_id "MSTRG.89576.173"; exon_number "6";
chr19	StringTie	exon	40682894	40682968	1000	-	.	gene_id "MSTRG.89576"; transcript_id "MSTRG.89576.173"; exon_number "7";
chr19	StringTie	exon	40684417	40684556	1000	-	.	gene_id "MSTRG.89576"; transcript_id "MSTRG.89576.173"; exon_number "8";
chr19	StringTie	exon	40686911	40686995	1000	-	.	gene_id "MSTRG.89576"; transcript_id "MSTRG.89576.173"; exon_number "9";
chr19	StringTie	exon	40691100	40692373	1000	-	.	gene_id "MSTRG.89576"; transcript_id "MSTRG.89576.173"; exon_number "10";
chr19	StringTie	exon	40692951	40693037	1000	-	.	gene_id "MSTRG.89576"; transcript_id "MSTRG.89576.173"; exon_number "11";
chr19	StringTie	exon	40695989	40696054	1000	-	.	gene_id "MSTRG.89576"; transcript_id "MSTRG.89576.173"; exon_number "12";
chr19	StringTie	exon	40700067	40700174	1000	-	.	gene_id "MSTRG.89576"; transcript_id "MSTRG.89576.173"; exon_number "13";
chr19	StringTie	exon	40700310	40700451	1000	-	.	gene_id "MSTRG.89576"; transcript_id "MSTRG.89576.173"; exon_number "14";
chr19	StringTie	exon	40702600	40702693	1000	-	.	gene_id "MSTRG.89576"; transcript_id "MSTRG.89576.173"; exon_number "15";
chr19	StringTie	exon	40703541	40703622	1000	-	.	gene_id "MSTRG.89576"; transcript_id "MSTRG.89576.173"; exon_number "16";
chr19	StringTie	exon	40703715	40703855	1000	-	.	gene_id "MSTRG.89576"; transcript_id "MSTRG.89576.173"; exon_number "17";
chr19	StringTie	exon	40705096	40705447	1000	-	.	gene_id "MSTRG.89576"; transcript_id "MSTRG.89576.173"; exon_number "18";
chr19	StringTie	exon	40710059	40710136	1000	-	.	gene_id "MSTRG.89576"; transcript_id "MSTRG.89576.173"; exon_number "19";
chr19	StringTie	exon	40714067	40714133	1000	-	.	gene_id "MSTRG.89576"; transcript_id "MSTRG.89576.173"; exon_number "20";
chr19	StringTie	exon	40714278	40714397	1000	-	.	gene_id "MSTRG.89576"; transcript_id "MSTRG.89576.173"; exon_number "21";
chr19	StringTie	exon	40714531	40714635	1000	-	.	gene_id "MSTRG.89576"; transcript_id "MSTRG.89576.173"; exon_number "22";
chr19	StringTie	exon	40716587	40716703	1000	-	.	gene_id "MSTRG.89576"; transcript_id "MSTRG.89576.173"; exon_number "23";
chr19	StringTie	exon	40718078	40718214	1000	-	.	gene_id "MSTRG.89576"; transcript_id "MSTRG.89576.173"; exon_number "24";
chr19	StringTie	transcript	40665905	40716875	1000	-	.	gene_id "MSTRG.89576"; transcript_id "MSTRG.89576.174";
chr19	StringTie	exon	40665905	40668138	1000	-	.	gene_id "MSTRG.89576"; transcript_id "MSTRG.89576.174"; exon_number "1";
chr19	StringTie	exon	40669898	40670020	1000	-	.	gene_id "MSTRG.89576"; transcript_id "MSTRG.89576.174"; exon_number "2";
chr19	StringTie	exon	40671652	40671863	1000	-	.	gene_id "MSTRG.89576"; transcript_id "MSTRG.89576.174"; exon_number "3";
chr19	StringTie	exon	40673344	40673649	1000	-	.	gene_id "MSTRG.89576"; transcript_id "MSTRG.89576.174"; exon_number "4";
chr19	StringTie	exon	40677232	40677421	1000	-	.	gene_id "MSTRG.89576"; transcript_id "MSTRG.89576.174"; exon_number "5";
chr19	StringTie	exon	40680917	40681057	1000	-	.	gene_id "MSTRG.89576"; transcript_id "MSTRG.89576.174"; exon_number "6";
chr19	StringTie	exon	40682728	40682802	1000	-	.	gene_id "MSTRG.89576"; transcript_id "MSTRG.89576.174"; exon_number "7";
chr19	StringTie	exon	40682894	40682968	1000	-	.	gene_id "MSTRG.89576"; transcript_id "MSTRG.89576.174"; exon_number "8";
chr19	StringTie	exon	40684423	40684556	1000	-	.	gene_id "MSTRG.89576"; transcript_id "MSTRG.89576.174"; exon_number "9";
chr19	StringTie	exon	40686911	40686995	1000	-	.	gene_id "MSTRG.89576"; transcript_id "MSTRG.89576.174"; exon_number "10";
chr19	StringTie	exon	40692951	40693037	1000	-	.	gene_id "MSTRG.89576"; transcript_id "MSTRG.89576.174"; exon_number "11";
chr19	StringTie	exon	40695989	40696054	1000	-	.	gene_id "MSTRG.89576"; transcript_id "MSTRG.89576.174"; exon_number "12";
chr19	StringTie	exon	40700067	40700174	1000	-	.	gene_id "MSTRG.89576"; transcript_id "MSTRG.89576.174"; exon_number "13";
chr19	StringTie	exon	40700310	40700451	1000	-	.	gene_id "MSTRG.89576"; transcript_id "MSTRG.89576.174"; exon_number "14";
chr19	StringTie	exon	40702600	40702693	1000	-	.	gene_id "MSTRG.89576"; transcript_id "MSTRG.89576.174"; exon_number "15";
chr19	StringTie	exon	40703541	40703622	1000	-	.	gene_id "MSTRG.89576"; transcript_id "MSTRG.89576.174"; exon_number "16";
chr19	StringTie	exon	40703715	40703855	1000	-	.	gene_id "MSTRG.89576"; transcript_id "MSTRG.89576.174"; exon_number "17";
chr19	StringTie	exon	40705096	40705181	1000	-	.	gene_id "MSTRG.89576"; transcript_id "MSTRG.89576.174"; exon_number "18";
chr19	StringTie	exon	40705325	40705447	1000	-	.	gene_id "MSTRG.89576"; transcript_id "MSTRG.89576.174"; exon_number "19";
chr19	StringTie	exon	40710059	40710136	1000	-	.	gene_id "MSTRG.89576"; transcript_id "MSTRG.89576.174"; exon_number "20";
chr19	StringTie	exon	40714067	40714133	1000	-	.	gene_id "MSTRG.89576"; transcript_id "MSTRG.89576.174"; exon_number "21";
chr19	StringTie	exon	40714278	40714397	1000	-	.	gene_id "MSTRG.89576"; transcript_id "MSTRG.89576.174"; exon_number "22";
chr19	StringTie	exon	40714531	40714635	1000	-	.	gene_id "MSTRG.89576"; transcript_id "MSTRG.89576.174"; exon_number "23";
chr19	StringTie	exon	40716862	40716875	1000	-	.	gene_id "MSTRG.89576"; transcript_id "MSTRG.89576.174"; exon_number "24";
chr19	StringTie	transcript	40665905	40716421	1000	-	.	gene_id "MSTRG.89576"; transcript_id "MSTRG.89576.175";
chr19	StringTie	exon	40665905	40668138	1000	-	.	gene_id "MSTRG.89576"; transcript_id "MSTRG.89576.175"; exon_number "1";
chr19	StringTie	exon	40669898	40670020	1000	-	.	gene_id "MSTRG.89576"; transcript_id "MSTRG.89576.175"; exon_number "2";
chr19	StringTie	exon	40673344	40673646	1000	-	.	gene_id "MSTRG.89576"; transcript_id "MSTRG.89576.175"; exon_number "3";
chr19	StringTie	exon	40677232	40677421	1000	-	.	gene_id "MSTRG.89576"; transcript_id "MSTRG.89576.175"; exon_number "4";
chr19	StringTie	exon	40680917	40681057	1000	-	.	gene_id "MSTRG.89576"; transcript_id "MSTRG.89576.175"; exon_number "5";
chr19	StringTie	exon	40682728	40682802	1000	-	.	gene_id "MSTRG.89576"; transcript_id "MSTRG.89576.175"; exon_number "6";
chr19	StringTie	exon	40682894	40682968	1000	-	.	gene_id "MSTRG.89576"; transcript_id "MSTRG.89576.175"; exon_number "7";
chr19	StringTie	exon	40684417	40684556	1000	-	.	gene_id "MSTRG.89576"; transcript_id "MSTRG.89576.175"; exon_number "8";
chr19	StringTie	exon	40686911	40686995	1000	-	.	gene_id "MSTRG.89576"; transcript_id "MSTRG.89576.175"; exon_number "9";
chr19	StringTie	exon	40690460	40692373	1000	-	.	gene_id "MSTRG.89576"; transcript_id "MSTRG.89576.175"; exon_number "10";
chr19	StringTie	exon	40692951	40693037	1000	-	.	gene_id "MSTRG.89576"; transcript_id "MSTRG.89576.175"; exon_number "11";
chr19	StringTie	exon	40695989	40696054	1000	-	.	gene_id "MSTRG.89576"; transcript_id "MSTRG.89576.175"; exon_number "12";
chr19	StringTie	exon	40700067	40700174	1000	-	.	gene_id "MSTRG.89576"; transcript_id "MSTRG.89576.175"; exon_number "13";
chr19	StringTie	exon	40700310	40700451	1000	-	.	gene_id "MSTRG.89576"; transcript_id "MSTRG.89576.175"; exon_number "14";
chr19	StringTie	exon	40702600	40702693	1000	-	.	gene_id "MSTRG.89576"; transcript_id "MSTRG.89576.175"; exon_number "15";
chr19	StringTie	exon	40703541	40703622	1000	-	.	gene_id "MSTRG.89576"; transcript_id "MSTRG.89576.175"; exon_number "16";
chr19	StringTie	exon	40703715	40703855	1000	-	.	gene_id "MSTRG.89576"; transcript_id "MSTRG.89576.175"; exon_number "17";
chr19	StringTie	exon	40705096	40705181	1000	-	.	gene_id "MSTRG.89576"; transcript_id "MSTRG.89576.175"; exon_number "18";
chr19	StringTie	exon	40705325	40705447	1000	-	.	gene_id "MSTRG.89576"; transcript_id "MSTRG.89576.175"; exon_number "19";
chr19	StringTie	exon	40710059	40710136	1000	-	.	gene_id "MSTRG.89576"; transcript_id "MSTRG.89576.175"; exon_number "20";
chr19	StringTie	exon	40714067	40714133	1000	-	.	gene_id "MSTRG.89576"; transcript_id "MSTRG.89576.175"; exon_number "21";
chr19	StringTie	exon	40714278	40714397	1000	-	.	gene_id "MSTRG.89576"; transcript_id "MSTRG.89576.175"; exon_number "22";
chr19	StringTie	exon	40714531	40714635	1000	-	.	gene_id "MSTRG.89576"; transcript_id "MSTRG.89576.175"; exon_number "23";
chr19	StringTie	exon	40715919	40716421	1000	-	.	gene_id "MSTRG.89576"; transcript_id "MSTRG.89576.175"; exon_number "24";
chr19	StringTie	transcript	40665905	40716912	1000	-	.	gene_id "MSTRG.89576"; transcript_id "MSTRG.89576.176";
chr19	StringTie	exon	40665905	40668138	1000	-	.	gene_id "MSTRG.89576"; transcript_id "MSTRG.89576.176"; exon_number "1";
chr19	StringTie	exon	40669898	40670020	1000	-	.	gene_id "MSTRG.89576"; transcript_id "MSTRG.89576.176"; exon_number "2";
chr19	StringTie	exon	40673344	40673649	1000	-	.	gene_id "MSTRG.89576"; transcript_id "MSTRG.89576.176"; exon_number "3";
chr19	StringTie	exon	40677232	40677421	1000	-	.	gene_id "MSTRG.89576"; transcript_id "MSTRG.89576.176"; exon_number "4";
chr19	StringTie	exon	40680917	40681057	1000	-	.	gene_id "MSTRG.89576"; transcript_id "MSTRG.89576.176"; exon_number "5";
chr19	StringTie	exon	40682728	40682802	1000	-	.	gene_id "MSTRG.89576"; transcript_id "MSTRG.89576.176"; exon_number "6";
chr19	StringTie	exon	40682894	40682968	1000	-	.	gene_id "MSTRG.89576"; transcript_id "MSTRG.89576.176"; exon_number "7";
chr19	StringTie	exon	40684417	40684556	1000	-	.	gene_id "MSTRG.89576"; transcript_id "MSTRG.89576.176"; exon_number "8";
chr19	StringTie	exon	40686911	40686995	1000	-	.	gene_id "MSTRG.89576"; transcript_id "MSTRG.89576.176"; exon_number "9";
chr19	StringTie	exon	40690860	40692373	1000	-	.	gene_id "MSTRG.89576"; transcript_id "MSTRG.89576.176"; exon_number "10";
chr19	StringTie	exon	40692951	40693037	1000	-	.	gene_id "MSTRG.89576"; transcript_id "MSTRG.89576.176"; exon_number "11";
chr19	StringTie	exon	40695989	40696054	1000	-	.	gene_id "MSTRG.89576"; transcript_id "MSTRG.89576.176"; exon_number "12";
chr19	StringTie	exon	40700067	40700174	1000	-	.	gene_id "MSTRG.89576"; transcript_id "MSTRG.89576.176"; exon_number "13";
chr19	StringTie	exon	40700310	40700451	1000	-	.	gene_id "MSTRG.89576"; transcript_id "MSTRG.89576.176"; exon_number "14";
chr19	StringTie	exon	40702600	40702693	1000	-	.	gene_id "MSTRG.89576"; transcript_id "MSTRG.89576.176"; exon_number "15";
chr19	StringTie	exon	40703541	40703622	1000	-	.	gene_id "MSTRG.89576"; transcript_id "MSTRG.89576.176"; exon_number "16";
chr19	StringTie	exon	40703715	40703855	1000	-	.	gene_id "MSTRG.89576"; transcript_id "MSTRG.89576.176"; exon_number "17";
chr19	StringTie	exon	40705096	40705181	1000	-	.	gene_id "MSTRG.89576"; transcript_id "MSTRG.89576.176"; exon_number "18";
chr19	StringTie	exon	40705325	40705447	1000	-	.	gene_id "MSTRG.89576"; transcript_id "MSTRG.89576.176"; exon_number "19";
chr19	StringTie	exon	40710059	40710136	1000	-	.	gene_id "MSTRG.89576"; transcript_id "MSTRG.89576.176"; exon_number "20";
chr19	StringTie	exon	40714067	40714133	1000	-	.	gene_id "MSTRG.89576"; transcript_id "MSTRG.89576.176"; exon_number "21";
chr19	StringTie	exon	40714278	40714397	1000	-	.	gene_id "MSTRG.89576"; transcript_id "MSTRG.89576.176"; exon_number "22";
chr19	StringTie	exon	40714531	40714635	1000	-	.	gene_id "MSTRG.89576"; transcript_id "MSTRG.89576.176"; exon_number "23";
chr19	StringTie	exon	40715325	40716912	1000	-	.	gene_id "MSTRG.89576"; transcript_id "MSTRG.89576.176"; exon_number "24";
chr19	StringTie	transcript	40665905	40716085	1000	-	.	gene_id "MSTRG.89576"; transcript_id "MSTRG.89576.177";
chr19	StringTie	exon	40665905	40668138	1000	-	.	gene_id "MSTRG.89576"; transcript_id "MSTRG.89576.177"; exon_number "1";
chr19	StringTie	exon	40669898	40670020	1000	-	.	gene_id "MSTRG.89576"; transcript_id "MSTRG.89576.177"; exon_number "2";
chr19	StringTie	exon	40673344	40673649	1000	-	.	gene_id "MSTRG.89576"; transcript_id "MSTRG.89576.177"; exon_number "3";
chr19	StringTie	exon	40677232	40677421	1000	-	.	gene_id "MSTRG.89576"; transcript_id "MSTRG.89576.177"; exon_number "4";
chr19	StringTie	exon	40680917	40681057	1000	-	.	gene_id "MSTRG.89576"; transcript_id "MSTRG.89576.177"; exon_number "5";
chr19	StringTie	exon	40682728	40682802	1000	-	.	gene_id "MSTRG.89576"; transcript_id "MSTRG.89576.177"; exon_number "6";
chr19	StringTie	exon	40682894	40682968	1000	-	.	gene_id "MSTRG.89576"; transcript_id "MSTRG.89576.177"; exon_number "7";
chr19	StringTie	exon	40684417	40684556	1000	-	.	gene_id "MSTRG.89576"; transcript_id "MSTRG.89576.177"; exon_number "8";
chr19	StringTie	exon	40686911	40686995	1000	-	.	gene_id "MSTRG.89576"; transcript_id "MSTRG.89576.177"; exon_number "9";
chr19	StringTie	exon	40690460	40692373	1000	-	.	gene_id "MSTRG.89576"; transcript_id "MSTRG.89576.177"; exon_number "10";
chr19	StringTie	exon	40692951	40693037	1000	-	.	gene_id "MSTRG.89576"; transcript_id "MSTRG.89576.177"; exon_number "11";
chr19	StringTie	exon	40695989	40696054	1000	-	.	gene_id "MSTRG.89576"; transcript_id "MSTRG.89576.177"; exon_number "12";
chr19	StringTie	exon	40700067	40700174	1000	-	.	gene_id "MSTRG.89576"; transcript_id "MSTRG.89576.177"; exon_number "13";
chr19	StringTie	exon	40700310	40700451	1000	-	.	gene_id "MSTRG.89576"; transcript_id "MSTRG.89576.177"; exon_number "14";
chr19	StringTie	exon	40702600	40702693	1000	-	.	gene_id "MSTRG.89576"; transcript_id "MSTRG.89576.177"; exon_number "15";
chr19	StringTie	exon	40703541	40703622	1000	-	.	gene_id "MSTRG.89576"; transcript_id "MSTRG.89576.177"; exon_number "16";
chr19	StringTie	exon	40703715	40703855	1000	-	.	gene_id "MSTRG.89576"; transcript_id "MSTRG.89576.177"; exon_number "17";
chr19	StringTie	exon	40705096	40705181	1000	-	.	gene_id "MSTRG.89576"; transcript_id "MSTRG.89576.177"; exon_number "18";
chr19	StringTie	exon	40705325	40705447	1000	-	.	gene_id "MSTRG.89576"; transcript_id "MSTRG.89576.177"; exon_number "19";
chr19	StringTie	exon	40710059	40710136	1000	-	.	gene_id "MSTRG.89576"; transcript_id "MSTRG.89576.177"; exon_number "20";
chr19	StringTie	exon	40714067	40714133	1000	-	.	gene_id "MSTRG.89576"; transcript_id "MSTRG.89576.177"; exon_number "21";
chr19	StringTie	exon	40714278	40714397	1000	-	.	gene_id "MSTRG.89576"; transcript_id "MSTRG.89576.177"; exon_number "22";
chr19	StringTie	exon	40714531	40714635	1000	-	.	gene_id "MSTRG.89576"; transcript_id "MSTRG.89576.177"; exon_number "23";
chr19	StringTie	exon	40715325	40716085	1000	-	.	gene_id "MSTRG.89576"; transcript_id "MSTRG.89576.177"; exon_number "24";
chr19	StringTie	transcript	40665905	40718268	1000	-	.	gene_id "MSTRG.89576"; transcript_id "MSTRG.89576.178";
chr19	StringTie	exon	40665905	40668138	1000	-	.	gene_id "MSTRG.89576"; transcript_id "MSTRG.89576.178"; exon_number "1";
chr19	StringTie	exon	40669898	40670020	1000	-	.	gene_id "MSTRG.89576"; transcript_id "MSTRG.89576.178"; exon_number "2";
chr19	StringTie	exon	40673344	40673649	1000	-	.	gene_id "MSTRG.89576"; transcript_id "MSTRG.89576.178"; exon_number "3";
chr19	StringTie	exon	40677232	40677421	1000	-	.	gene_id "MSTRG.89576"; transcript_id "MSTRG.89576.178"; exon_number "4";
chr19	StringTie	exon	40680917	40681057	1000	-	.	gene_id "MSTRG.89576"; transcript_id "MSTRG.89576.178"; exon_number "5";
chr19	StringTie	exon	40682728	40682802	1000	-	.	gene_id "MSTRG.89576"; transcript_id "MSTRG.89576.178"; exon_number "6";
chr19	StringTie	exon	40682894	40682968	1000	-	.	gene_id "MSTRG.89576"; transcript_id "MSTRG.89576.178"; exon_number "7";
chr19	StringTie	exon	40684417	40684556	1000	-	.	gene_id "MSTRG.89576"; transcript_id "MSTRG.89576.178"; exon_number "8";
chr19	StringTie	exon	40686911	40686995	1000	-	.	gene_id "MSTRG.89576"; transcript_id "MSTRG.89576.178"; exon_number "9";
chr19	StringTie	exon	40690932	40692373	1000	-	.	gene_id "MSTRG.89576"; transcript_id "MSTRG.89576.178"; exon_number "10";
chr19	StringTie	exon	40692951	40693037	1000	-	.	gene_id "MSTRG.89576"; transcript_id "MSTRG.89576.178"; exon_number "11";
chr19	StringTie	exon	40695989	40696054	1000	-	.	gene_id "MSTRG.89576"; transcript_id "MSTRG.89576.178"; exon_number "12";
chr19	StringTie	exon	40700067	40700174	1000	-	.	gene_id "MSTRG.89576"; transcript_id "MSTRG.89576.178"; exon_number "13";
chr19	StringTie	exon	40700310	40700451	1000	-	.	gene_id "MSTRG.89576"; transcript_id "MSTRG.89576.178"; exon_number "14";
chr19	StringTie	exon	40702600	40702693	1000	-	.	gene_id "MSTRG.89576"; transcript_id "MSTRG.89576.178"; exon_number "15";
chr19	StringTie	exon	40703541	40703622	1000	-	.	gene_id "MSTRG.89576"; transcript_id "MSTRG.89576.178"; exon_number "16";
chr19	StringTie	exon	40703715	40703855	1000	-	.	gene_id "MSTRG.89576"; transcript_id "MSTRG.89576.178"; exon_number "17";
chr19	StringTie	exon	40705096	40705447	1000	-	.	gene_id "MSTRG.89576"; transcript_id "MSTRG.89576.178"; exon_number "18";
chr19	StringTie	exon	40710059	40710136	1000	-	.	gene_id "MSTRG.89576"; transcript_id "MSTRG.89576.178"; exon_number "19";
chr19	StringTie	exon	40714067	40714133	1000	-	.	gene_id "MSTRG.89576"; transcript_id "MSTRG.89576.178"; exon_number "20";
chr19	StringTie	exon	40714278	40714397	1000	-	.	gene_id "MSTRG.89576"; transcript_id "MSTRG.89576.178"; exon_number "21";
chr19	StringTie	exon	40714531	40714635	1000	-	.	gene_id "MSTRG.89576"; transcript_id "MSTRG.89576.178"; exon_number "22";
chr19	StringTie	exon	40716862	40716979	1000	-	.	gene_id "MSTRG.89576"; transcript_id "MSTRG.89576.178"; exon_number "23";
chr19	StringTie	exon	40718078	40718268	1000	-	.	gene_id "MSTRG.89576"; transcript_id "MSTRG.89576.178"; exon_number "24";
chr19	StringTie	transcript	40665905	40716143	1000	-	.	gene_id "MSTRG.89576"; transcript_id "MSTRG.89576.179";
chr19	StringTie	exon	40665905	40668138	1000	-	.	gene_id "MSTRG.89576"; transcript_id "MSTRG.89576.179"; exon_number "1";
chr19	StringTie	exon	40669898	40670020	1000	-	.	gene_id "MSTRG.89576"; transcript_id "MSTRG.89576.179"; exon_number "2";
chr19	StringTie	exon	40673344	40673649	1000	-	.	gene_id "MSTRG.89576"; transcript_id "MSTRG.89576.179"; exon_number "3";
chr19	StringTie	exon	40677232	40677421	1000	-	.	gene_id "MSTRG.89576"; transcript_id "MSTRG.89576.179"; exon_number "4";
chr19	StringTie	exon	40680917	40681057	1000	-	.	gene_id "MSTRG.89576"; transcript_id "MSTRG.89576.179"; exon_number "5";
chr19	StringTie	exon	40682728	40682802	1000	-	.	gene_id "MSTRG.89576"; transcript_id "MSTRG.89576.179"; exon_number "6";
chr19	StringTie	exon	40682894	40682968	1000	-	.	gene_id "MSTRG.89576"; transcript_id "MSTRG.89576.179"; exon_number "7";
chr19	StringTie	exon	40684417	40684556	1000	-	.	gene_id "MSTRG.89576"; transcript_id "MSTRG.89576.179"; exon_number "8";
chr19	StringTie	exon	40686911	40686995	1000	-	.	gene_id "MSTRG.89576"; transcript_id "MSTRG.89576.179"; exon_number "9";
chr19	StringTie	exon	40690932	40692373	1000	-	.	gene_id "MSTRG.89576"; transcript_id "MSTRG.89576.179"; exon_number "10";
chr19	StringTie	exon	40692951	40693037	1000	-	.	gene_id "MSTRG.89576"; transcript_id "MSTRG.89576.179"; exon_number "11";
chr19	StringTie	exon	40695989	40696054	1000	-	.	gene_id "MSTRG.89576"; transcript_id "MSTRG.89576.179"; exon_number "12";
chr19	StringTie	exon	40700067	40700174	1000	-	.	gene_id "MSTRG.89576"; transcript_id "MSTRG.89576.179"; exon_number "13";
chr19	StringTie	exon	40700310	40700451	1000	-	.	gene_id "MSTRG.89576"; transcript_id "MSTRG.89576.179"; exon_number "14";
chr19	StringTie	exon	40702600	40702693	1000	-	.	gene_id "MSTRG.89576"; transcript_id "MSTRG.89576.179"; exon_number "15";
chr19	StringTie	exon	40703541	40703622	1000	-	.	gene_id "MSTRG.89576"; transcript_id "MSTRG.89576.179"; exon_number "16";
chr19	StringTie	exon	40703715	40703855	1000	-	.	gene_id "MSTRG.89576"; transcript_id "MSTRG.89576.179"; exon_number "17";
chr19	StringTie	exon	40705096	40705181	1000	-	.	gene_id "MSTRG.89576"; transcript_id "MSTRG.89576.179"; exon_number "18";
chr19	StringTie	exon	40705325	40705447	1000	-	.	gene_id "MSTRG.89576"; transcript_id "MSTRG.89576.179"; exon_number "19";
chr19	StringTie	exon	40710059	40710136	1000	-	.	gene_id "MSTRG.89576"; transcript_id "MSTRG.89576.179"; exon_number "20";
chr19	StringTie	exon	40714067	40714133	1000	-	.	gene_id "MSTRG.89576"; transcript_id "MSTRG.89576.179"; exon_number "21";
chr19	StringTie	exon	40714278	40714397	1000	-	.	gene_id "MSTRG.89576"; transcript_id "MSTRG.89576.179"; exon_number "22";
chr19	StringTie	exon	40714531	40714635	1000	-	.	gene_id "MSTRG.89576"; transcript_id "MSTRG.89576.179"; exon_number "23";
chr19	StringTie	exon	40715325	40716143	1000	-	.	gene_id "MSTRG.89576"; transcript_id "MSTRG.89576.179"; exon_number "24";
chr19	StringTie	transcript	40665403	40717087	1000	-	.	gene_id "MSTRG.89576"; transcript_id "MSTRG.89576.18";
chr19	StringTie	exon	40665403	40668138	1000	-	.	gene_id "MSTRG.89576"; transcript_id "MSTRG.89576.18"; exon_number "1";
chr19	StringTie	exon	40669898	40670020	1000	-	.	gene_id "MSTRG.89576"; transcript_id "MSTRG.89576.18"; exon_number "2";
chr19	StringTie	exon	40673344	40673649	1000	-	.	gene_id "MSTRG.89576"; transcript_id "MSTRG.89576.18"; exon_number "3";
chr19	StringTie	exon	40677232	40677421	1000	-	.	gene_id "MSTRG.89576"; transcript_id "MSTRG.89576.18"; exon_number "4";
chr19	StringTie	exon	40680917	40681057	1000	-	.	gene_id "MSTRG.89576"; transcript_id "MSTRG.89576.18"; exon_number "5";
chr19	StringTie	exon	40682728	40682802	1000	-	.	gene_id "MSTRG.89576"; transcript_id "MSTRG.89576.18"; exon_number "6";
chr19	StringTie	exon	40682894	40682968	1000	-	.	gene_id "MSTRG.89576"; transcript_id "MSTRG.89576.18"; exon_number "7";
chr19	StringTie	exon	40684417	40684556	1000	-	.	gene_id "MSTRG.89576"; transcript_id "MSTRG.89576.18"; exon_number "8";
chr19	StringTie	exon	40686911	40686995	1000	-	.	gene_id "MSTRG.89576"; transcript_id "MSTRG.89576.18"; exon_number "9";
chr19	StringTie	exon	40691592	40692373	1000	-	.	gene_id "MSTRG.89576"; transcript_id "MSTRG.89576.18"; exon_number "10";
chr19	StringTie	exon	40692951	40693037	1000	-	.	gene_id "MSTRG.89576"; transcript_id "MSTRG.89576.18"; exon_number "11";
chr19	StringTie	exon	40695989	40696054	1000	-	.	gene_id "MSTRG.89576"; transcript_id "MSTRG.89576.18"; exon_number "12";
chr19	StringTie	exon	40700067	40700174	1000	-	.	gene_id "MSTRG.89576"; transcript_id "MSTRG.89576.18"; exon_number "13";
chr19	StringTie	exon	40700310	40700451	1000	-	.	gene_id "MSTRG.89576"; transcript_id "MSTRG.89576.18"; exon_number "14";
chr19	StringTie	exon	40702600	40702693	1000	-	.	gene_id "MSTRG.89576"; transcript_id "MSTRG.89576.18"; exon_number "15";
chr19	StringTie	exon	40703541	40703622	1000	-	.	gene_id "MSTRG.89576"; transcript_id "MSTRG.89576.18"; exon_number "16";
chr19	StringTie	exon	40703715	40703855	1000	-	.	gene_id "MSTRG.89576"; transcript_id "MSTRG.89576.18"; exon_number "17";
chr19	StringTie	exon	40705096	40705181	1000	-	.	gene_id "MSTRG.89576"; transcript_id "MSTRG.89576.18"; exon_number "18";
chr19	StringTie	exon	40705325	40705447	1000	-	.	gene_id "MSTRG.89576"; transcript_id "MSTRG.89576.18"; exon_number "19";
chr19	StringTie	exon	40710059	40710136	1000	-	.	gene_id "MSTRG.89576"; transcript_id "MSTRG.89576.18"; exon_number "20";
chr19	StringTie	exon	40714067	40714133	1000	-	.	gene_id "MSTRG.89576"; transcript_id "MSTRG.89576.18"; exon_number "21";
chr19	StringTie	exon	40714278	40714397	1000	-	.	gene_id "MSTRG.89576"; transcript_id "MSTRG.89576.18"; exon_number "22";
chr19	StringTie	exon	40714531	40714635	1000	-	.	gene_id "MSTRG.89576"; transcript_id "MSTRG.89576.18"; exon_number "23";
chr19	StringTie	exon	40715325	40716703	1000	-	.	gene_id "MSTRG.89576"; transcript_id "MSTRG.89576.18"; exon_number "24";
chr19	StringTie	exon	40716862	40717087	1000	-	.	gene_id "MSTRG.89576"; transcript_id "MSTRG.89576.18"; exon_number "25";
chr19	StringTie	transcript	40665905	40715841	1000	-	.	gene_id "MSTRG.89576"; transcript_id "MSTRG.89576.180";
chr19	StringTie	exon	40665905	40668138	1000	-	.	gene_id "MSTRG.89576"; transcript_id "MSTRG.89576.180"; exon_number "1";
chr19	StringTie	exon	40669898	40670020	1000	-	.	gene_id "MSTRG.89576"; transcript_id "MSTRG.89576.180"; exon_number "2";
chr19	StringTie	exon	40673344	40673649	1000	-	.	gene_id "MSTRG.89576"; transcript_id "MSTRG.89576.180"; exon_number "3";
chr19	StringTie	exon	40677232	40677421	1000	-	.	gene_id "MSTRG.89576"; transcript_id "MSTRG.89576.180"; exon_number "4";
chr19	StringTie	exon	40680917	40681057	1000	-	.	gene_id "MSTRG.89576"; transcript_id "MSTRG.89576.180"; exon_number "5";
chr19	StringTie	exon	40682728	40682802	1000	-	.	gene_id "MSTRG.89576"; transcript_id "MSTRG.89576.180"; exon_number "6";
chr19	StringTie	exon	40682894	40682968	1000	-	.	gene_id "MSTRG.89576"; transcript_id "MSTRG.89576.180"; exon_number "7";
chr19	StringTie	exon	40684417	40684556	1000	-	.	gene_id "MSTRG.89576"; transcript_id "MSTRG.89576.180"; exon_number "8";
chr19	StringTie	exon	40691592	40692373	1000	-	.	gene_id "MSTRG.89576"; transcript_id "MSTRG.89576.180"; exon_number "9";
chr19	StringTie	exon	40692951	40693037	1000	-	.	gene_id "MSTRG.89576"; transcript_id "MSTRG.89576.180"; exon_number "10";
chr19	StringTie	exon	40695989	40696054	1000	-	.	gene_id "MSTRG.89576"; transcript_id "MSTRG.89576.180"; exon_number "11";
chr19	StringTie	exon	40700067	40700174	1000	-	.	gene_id "MSTRG.89576"; transcript_id "MSTRG.89576.180"; exon_number "12";
chr19	StringTie	exon	40700310	40700451	1000	-	.	gene_id "MSTRG.89576"; transcript_id "MSTRG.89576.180"; exon_number "13";
chr19	StringTie	exon	40702600	40702693	1000	-	.	gene_id "MSTRG.89576"; transcript_id "MSTRG.89576.180"; exon_number "14";
chr19	StringTie	exon	40703541	40703622	1000	-	.	gene_id "MSTRG.89576"; transcript_id "MSTRG.89576.180"; exon_number "15";
chr19	StringTie	exon	40703715	40703855	1000	-	.	gene_id "MSTRG.89576"; transcript_id "MSTRG.89576.180"; exon_number "16";
chr19	StringTie	exon	40705096	40705181	1000	-	.	gene_id "MSTRG.89576"; transcript_id "MSTRG.89576.180"; exon_number "17";
chr19	StringTie	exon	40705325	40705447	1000	-	.	gene_id "MSTRG.89576"; transcript_id "MSTRG.89576.180"; exon_number "18";
chr19	StringTie	exon	40710059	40710136	1000	-	.	gene_id "MSTRG.89576"; transcript_id "MSTRG.89576.180"; exon_number "19";
chr19	StringTie	exon	40714067	40714133	1000	-	.	gene_id "MSTRG.89576"; transcript_id "MSTRG.89576.180"; exon_number "20";
chr19	StringTie	exon	40714278	40714397	1000	-	.	gene_id "MSTRG.89576"; transcript_id "MSTRG.89576.180"; exon_number "21";
chr19	StringTie	exon	40714531	40714635	1000	-	.	gene_id "MSTRG.89576"; transcript_id "MSTRG.89576.180"; exon_number "22";
chr19	StringTie	exon	40715057	40715188	1000	-	.	gene_id "MSTRG.89576"; transcript_id "MSTRG.89576.180"; exon_number "23";
chr19	StringTie	exon	40715325	40715841	1000	-	.	gene_id "MSTRG.89576"; transcript_id "MSTRG.89576.180"; exon_number "24";
chr19	StringTie	transcript	40665905	40714842	1000	-	.	gene_id "MSTRG.89576"; transcript_id "MSTRG.89576.181";
chr19	StringTie	exon	40665905	40668138	1000	-	.	gene_id "MSTRG.89576"; transcript_id "MSTRG.89576.181"; exon_number "1";
chr19	StringTie	exon	40669898	40670020	1000	-	.	gene_id "MSTRG.89576"; transcript_id "MSTRG.89576.181"; exon_number "2";
chr19	StringTie	exon	40673344	40673649	1000	-	.	gene_id "MSTRG.89576"; transcript_id "MSTRG.89576.181"; exon_number "3";
chr19	StringTie	exon	40677232	40677421	1000	-	.	gene_id "MSTRG.89576"; transcript_id "MSTRG.89576.181"; exon_number "4";
chr19	StringTie	exon	40680917	40681057	1000	-	.	gene_id "MSTRG.89576"; transcript_id "MSTRG.89576.181"; exon_number "5";
chr19	StringTie	exon	40682728	40682802	1000	-	.	gene_id "MSTRG.89576"; transcript_id "MSTRG.89576.181"; exon_number "6";
chr19	StringTie	exon	40682894	40682968	1000	-	.	gene_id "MSTRG.89576"; transcript_id "MSTRG.89576.181"; exon_number "7";
chr19	StringTie	exon	40684417	40684556	1000	-	.	gene_id "MSTRG.89576"; transcript_id "MSTRG.89576.181"; exon_number "8";
chr19	StringTie	exon	40686911	40686995	1000	-	.	gene_id "MSTRG.89576"; transcript_id "MSTRG.89576.181"; exon_number "9";
chr19	StringTie	exon	40691592	40692373	1000	-	.	gene_id "MSTRG.89576"; transcript_id "MSTRG.89576.181"; exon_number "10";
chr19	StringTie	exon	40692951	40693037	1000	-	.	gene_id "MSTRG.89576"; transcript_id "MSTRG.89576.181"; exon_number "11";
chr19	StringTie	exon	40695989	40696054	1000	-	.	gene_id "MSTRG.89576"; transcript_id "MSTRG.89576.181"; exon_number "12";
chr19	StringTie	exon	40700067	40700174	1000	-	.	gene_id "MSTRG.89576"; transcript_id "MSTRG.89576.181"; exon_number "13";
chr19	StringTie	exon	40700310	40700451	1000	-	.	gene_id "MSTRG.89576"; transcript_id "MSTRG.89576.181"; exon_number "14";
chr19	StringTie	exon	40702600	40702693	1000	-	.	gene_id "MSTRG.89576"; transcript_id "MSTRG.89576.181"; exon_number "15";
chr19	StringTie	exon	40703541	40703622	1000	-	.	gene_id "MSTRG.89576"; transcript_id "MSTRG.89576.181"; exon_number "16";
chr19	StringTie	exon	40703715	40703855	1000	-	.	gene_id "MSTRG.89576"; transcript_id "MSTRG.89576.181"; exon_number "17";
chr19	StringTie	exon	40705096	40705181	1000	-	.	gene_id "MSTRG.89576"; transcript_id "MSTRG.89576.181"; exon_number "18";
chr19	StringTie	exon	40705325	40705447	1000	-	.	gene_id "MSTRG.89576"; transcript_id "MSTRG.89576.181"; exon_number "19";
chr19	StringTie	exon	40710059	40710136	1000	-	.	gene_id "MSTRG.89576"; transcript_id "MSTRG.89576.181"; exon_number "20";
chr19	StringTie	exon	40714067	40714133	1000	-	.	gene_id "MSTRG.89576"; transcript_id "MSTRG.89576.181"; exon_number "21";
chr19	StringTie	exon	40714278	40714397	1000	-	.	gene_id "MSTRG.89576"; transcript_id "MSTRG.89576.181"; exon_number "22";
chr19	StringTie	exon	40714531	40714635	1000	-	.	gene_id "MSTRG.89576"; transcript_id "MSTRG.89576.181"; exon_number "23";
chr19	StringTie	exon	40714742	40714842	1000	-	.	gene_id "MSTRG.89576"; transcript_id "MSTRG.89576.181"; exon_number "24";
chr19	StringTie	transcript	40665905	40718672	1000	-	.	gene_id "MSTRG.89576"; transcript_id "MSTRG.89576.182";
chr19	StringTie	exon	40665905	40668138	1000	-	.	gene_id "MSTRG.89576"; transcript_id "MSTRG.89576.182"; exon_number "1";
chr19	StringTie	exon	40669898	40670020	1000	-	.	gene_id "MSTRG.89576"; transcript_id "MSTRG.89576.182"; exon_number "2";
chr19	StringTie	exon	40673344	40673649	1000	-	.	gene_id "MSTRG.89576"; transcript_id "MSTRG.89576.182"; exon_number "3";
chr19	StringTie	exon	40677232	40677421	1000	-	.	gene_id "MSTRG.89576"; transcript_id "MSTRG.89576.182"; exon_number "4";
chr19	StringTie	exon	40680917	40681057	1000	-	.	gene_id "MSTRG.89576"; transcript_id "MSTRG.89576.182"; exon_number "5";
chr19	StringTie	exon	40682728	40682802	1000	-	.	gene_id "MSTRG.89576"; transcript_id "MSTRG.89576.182"; exon_number "6";
chr19	StringTie	exon	40682894	40682968	1000	-	.	gene_id "MSTRG.89576"; transcript_id "MSTRG.89576.182"; exon_number "7";
chr19	StringTie	exon	40684417	40684556	1000	-	.	gene_id "MSTRG.89576"; transcript_id "MSTRG.89576.182"; exon_number "8";
chr19	StringTie	exon	40686911	40686995	1000	-	.	gene_id "MSTRG.89576"; transcript_id "MSTRG.89576.182"; exon_number "9";
chr19	StringTie	exon	40692951	40693037	1000	-	.	gene_id "MSTRG.89576"; transcript_id "MSTRG.89576.182"; exon_number "10";
chr19	StringTie	exon	40695989	40696054	1000	-	.	gene_id "MSTRG.89576"; transcript_id "MSTRG.89576.182"; exon_number "11";
chr19	StringTie	exon	40700067	40700174	1000	-	.	gene_id "MSTRG.89576"; transcript_id "MSTRG.89576.182"; exon_number "12";
chr19	StringTie	exon	40700310	40700451	1000	-	.	gene_id "MSTRG.89576"; transcript_id "MSTRG.89576.182"; exon_number "13";
chr19	StringTie	exon	40702600	40702693	1000	-	.	gene_id "MSTRG.89576"; transcript_id "MSTRG.89576.182"; exon_number "14";
chr19	StringTie	exon	40703541	40703622	1000	-	.	gene_id "MSTRG.89576"; transcript_id "MSTRG.89576.182"; exon_number "15";
chr19	StringTie	exon	40703715	40703855	1000	-	.	gene_id "MSTRG.89576"; transcript_id "MSTRG.89576.182"; exon_number "16";
chr19	StringTie	exon	40705096	40705181	1000	-	.	gene_id "MSTRG.89576"; transcript_id "MSTRG.89576.182"; exon_number "17";
chr19	StringTie	exon	40705325	40705447	1000	-	.	gene_id "MSTRG.89576"; transcript_id "MSTRG.89576.182"; exon_number "18";
chr19	StringTie	exon	40710059	40710136	1000	-	.	gene_id "MSTRG.89576"; transcript_id "MSTRG.89576.182"; exon_number "19";
chr19	StringTie	exon	40714067	40714133	1000	-	.	gene_id "MSTRG.89576"; transcript_id "MSTRG.89576.182"; exon_number "20";
chr19	StringTie	exon	40714278	40714397	1000	-	.	gene_id "MSTRG.89576"; transcript_id "MSTRG.89576.182"; exon_number "21";
chr19	StringTie	exon	40714531	40714635	1000	-	.	gene_id "MSTRG.89576"; transcript_id "MSTRG.89576.182"; exon_number "22";
chr19	StringTie	exon	40716587	40716703	1000	-	.	gene_id "MSTRG.89576"; transcript_id "MSTRG.89576.182"; exon_number "23";
chr19	StringTie	exon	40718078	40718672	1000	-	.	gene_id "MSTRG.89576"; transcript_id "MSTRG.89576.182"; exon_number "24";
chr19	StringTie	transcript	40665905	40718853	1000	-	.	gene_id "MSTRG.89576"; transcript_id "MSTRG.89576.183";
chr19	StringTie	exon	40665905	40668138	1000	-	.	gene_id "MSTRG.89576"; transcript_id "MSTRG.89576.183"; exon_number "1";
chr19	StringTie	exon	40669898	40670020	1000	-	.	gene_id "MSTRG.89576"; transcript_id "MSTRG.89576.183"; exon_number "2";
chr19	StringTie	exon	40673344	40673649	1000	-	.	gene_id "MSTRG.89576"; transcript_id "MSTRG.89576.183"; exon_number "3";
chr19	StringTie	exon	40677232	40677421	1000	-	.	gene_id "MSTRG.89576"; transcript_id "MSTRG.89576.183"; exon_number "4";
chr19	StringTie	exon	40680917	40681057	1000	-	.	gene_id "MSTRG.89576"; transcript_id "MSTRG.89576.183"; exon_number "5";
chr19	StringTie	exon	40682728	40682802	1000	-	.	gene_id "MSTRG.89576"; transcript_id "MSTRG.89576.183"; exon_number "6";
chr19	StringTie	exon	40682894	40682968	1000	-	.	gene_id "MSTRG.89576"; transcript_id "MSTRG.89576.183"; exon_number "7";
chr19	StringTie	exon	40684417	40684556	1000	-	.	gene_id "MSTRG.89576"; transcript_id "MSTRG.89576.183"; exon_number "8";
chr19	StringTie	exon	40691592	40692373	1000	-	.	gene_id "MSTRG.89576"; transcript_id "MSTRG.89576.183"; exon_number "9";
chr19	StringTie	exon	40692951	40693037	1000	-	.	gene_id "MSTRG.89576"; transcript_id "MSTRG.89576.183"; exon_number "10";
chr19	StringTie	exon	40695989	40696054	1000	-	.	gene_id "MSTRG.89576"; transcript_id "MSTRG.89576.183"; exon_number "11";
chr19	StringTie	exon	40700067	40700174	1000	-	.	gene_id "MSTRG.89576"; transcript_id "MSTRG.89576.183"; exon_number "12";
chr19	StringTie	exon	40700310	40700451	1000	-	.	gene_id "MSTRG.89576"; transcript_id "MSTRG.89576.183"; exon_number "13";
chr19	StringTie	exon	40702600	40702693	1000	-	.	gene_id "MSTRG.89576"; transcript_id "MSTRG.89576.183"; exon_number "14";
chr19	StringTie	exon	40703541	40703622	1000	-	.	gene_id "MSTRG.89576"; transcript_id "MSTRG.89576.183"; exon_number "15";
chr19	StringTie	exon	40703715	40703855	1000	-	.	gene_id "MSTRG.89576"; transcript_id "MSTRG.89576.183"; exon_number "16";
chr19	StringTie	exon	40705096	40705181	1000	-	.	gene_id "MSTRG.89576"; transcript_id "MSTRG.89576.183"; exon_number "17";
chr19	StringTie	exon	40705325	40705447	1000	-	.	gene_id "MSTRG.89576"; transcript_id "MSTRG.89576.183"; exon_number "18";
chr19	StringTie	exon	40710059	40710136	1000	-	.	gene_id "MSTRG.89576"; transcript_id "MSTRG.89576.183"; exon_number "19";
chr19	StringTie	exon	40714067	40714133	1000	-	.	gene_id "MSTRG.89576"; transcript_id "MSTRG.89576.183"; exon_number "20";
chr19	StringTie	exon	40714278	40714397	1000	-	.	gene_id "MSTRG.89576"; transcript_id "MSTRG.89576.183"; exon_number "21";
chr19	StringTie	exon	40714531	40714635	1000	-	.	gene_id "MSTRG.89576"; transcript_id "MSTRG.89576.183"; exon_number "22";
chr19	StringTie	exon	40716862	40716979	1000	-	.	gene_id "MSTRG.89576"; transcript_id "MSTRG.89576.183"; exon_number "23";
chr19	StringTie	exon	40718078	40718853	1000	-	.	gene_id "MSTRG.89576"; transcript_id "MSTRG.89576.183"; exon_number "24";
chr19	StringTie	transcript	40665905	40715805	1000	-	.	gene_id "MSTRG.89576"; transcript_id "MSTRG.89576.184";
chr19	StringTie	exon	40665905	40668138	1000	-	.	gene_id "MSTRG.89576"; transcript_id "MSTRG.89576.184"; exon_number "1";
chr19	StringTie	exon	40669898	40670020	1000	-	.	gene_id "MSTRG.89576"; transcript_id "MSTRG.89576.184"; exon_number "2";
chr19	StringTie	exon	40673344	40673646	1000	-	.	gene_id "MSTRG.89576"; transcript_id "MSTRG.89576.184"; exon_number "3";
chr19	StringTie	exon	40677232	40677421	1000	-	.	gene_id "MSTRG.89576"; transcript_id "MSTRG.89576.184"; exon_number "4";
chr19	StringTie	exon	40680917	40681057	1000	-	.	gene_id "MSTRG.89576"; transcript_id "MSTRG.89576.184"; exon_number "5";
chr19	StringTie	exon	40682728	40682802	1000	-	.	gene_id "MSTRG.89576"; transcript_id "MSTRG.89576.184"; exon_number "6";
chr19	StringTie	exon	40682894	40682968	1000	-	.	gene_id "MSTRG.89576"; transcript_id "MSTRG.89576.184"; exon_number "7";
chr19	StringTie	exon	40684417	40684556	1000	-	.	gene_id "MSTRG.89576"; transcript_id "MSTRG.89576.184"; exon_number "8";
chr19	StringTie	exon	40686911	40686995	1000	-	.	gene_id "MSTRG.89576"; transcript_id "MSTRG.89576.184"; exon_number "9";
chr19	StringTie	exon	40691592	40692373	1000	-	.	gene_id "MSTRG.89576"; transcript_id "MSTRG.89576.184"; exon_number "10";
chr19	StringTie	exon	40692951	40693037	1000	-	.	gene_id "MSTRG.89576"; transcript_id "MSTRG.89576.184"; exon_number "11";
chr19	StringTie	exon	40695989	40696054	1000	-	.	gene_id "MSTRG.89576"; transcript_id "MSTRG.89576.184"; exon_number "12";
chr19	StringTie	exon	40700067	40700174	1000	-	.	gene_id "MSTRG.89576"; transcript_id "MSTRG.89576.184"; exon_number "13";
chr19	StringTie	exon	40700310	40700451	1000	-	.	gene_id "MSTRG.89576"; transcript_id "MSTRG.89576.184"; exon_number "14";
chr19	StringTie	exon	40702600	40702693	1000	-	.	gene_id "MSTRG.89576"; transcript_id "MSTRG.89576.184"; exon_number "15";
chr19	StringTie	exon	40703541	40703622	1000	-	.	gene_id "MSTRG.89576"; transcript_id "MSTRG.89576.184"; exon_number "16";
chr19	StringTie	exon	40703715	40703855	1000	-	.	gene_id "MSTRG.89576"; transcript_id "MSTRG.89576.184"; exon_number "17";
chr19	StringTie	exon	40705096	40705174	1000	-	.	gene_id "MSTRG.89576"; transcript_id "MSTRG.89576.184"; exon_number "18";
chr19	StringTie	exon	40705325	40705447	1000	-	.	gene_id "MSTRG.89576"; transcript_id "MSTRG.89576.184"; exon_number "19";
chr19	StringTie	exon	40710059	40710136	1000	-	.	gene_id "MSTRG.89576"; transcript_id "MSTRG.89576.184"; exon_number "20";
chr19	StringTie	exon	40714067	40714133	1000	-	.	gene_id "MSTRG.89576"; transcript_id "MSTRG.89576.184"; exon_number "21";
chr19	StringTie	exon	40714278	40714397	1000	-	.	gene_id "MSTRG.89576"; transcript_id "MSTRG.89576.184"; exon_number "22";
chr19	StringTie	exon	40714531	40714635	1000	-	.	gene_id "MSTRG.89576"; transcript_id "MSTRG.89576.184"; exon_number "23";
chr19	StringTie	exon	40715707	40715805	1000	-	.	gene_id "MSTRG.89576"; transcript_id "MSTRG.89576.184"; exon_number "24";
chr19	StringTie	transcript	40665905	40715839	1000	-	.	gene_id "MSTRG.89576"; transcript_id "MSTRG.89576.185";
chr19	StringTie	exon	40665905	40668138	1000	-	.	gene_id "MSTRG.89576"; transcript_id "MSTRG.89576.185"; exon_number "1";
chr19	StringTie	exon	40669898	40670020	1000	-	.	gene_id "MSTRG.89576"; transcript_id "MSTRG.89576.185"; exon_number "2";
chr19	StringTie	exon	40673344	40673646	1000	-	.	gene_id "MSTRG.89576"; transcript_id "MSTRG.89576.185"; exon_number "3";
chr19	StringTie	exon	40677232	40677421	1000	-	.	gene_id "MSTRG.89576"; transcript_id "MSTRG.89576.185"; exon_number "4";
chr19	StringTie	exon	40680917	40681057	1000	-	.	gene_id "MSTRG.89576"; transcript_id "MSTRG.89576.185"; exon_number "5";
chr19	StringTie	exon	40682728	40682802	1000	-	.	gene_id "MSTRG.89576"; transcript_id "MSTRG.89576.185"; exon_number "6";
chr19	StringTie	exon	40682894	40682968	1000	-	.	gene_id "MSTRG.89576"; transcript_id "MSTRG.89576.185"; exon_number "7";
chr19	StringTie	exon	40684417	40684556	1000	-	.	gene_id "MSTRG.89576"; transcript_id "MSTRG.89576.185"; exon_number "8";
chr19	StringTie	exon	40686911	40686995	1000	-	.	gene_id "MSTRG.89576"; transcript_id "MSTRG.89576.185"; exon_number "9";
chr19	StringTie	exon	40691592	40692373	1000	-	.	gene_id "MSTRG.89576"; transcript_id "MSTRG.89576.185"; exon_number "10";
chr19	StringTie	exon	40692951	40693037	1000	-	.	gene_id "MSTRG.89576"; transcript_id "MSTRG.89576.185"; exon_number "11";
chr19	StringTie	exon	40695989	40696054	1000	-	.	gene_id "MSTRG.89576"; transcript_id "MSTRG.89576.185"; exon_number "12";
chr19	StringTie	exon	40700067	40700174	1000	-	.	gene_id "MSTRG.89576"; transcript_id "MSTRG.89576.185"; exon_number "13";
chr19	StringTie	exon	40700310	40700451	1000	-	.	gene_id "MSTRG.89576"; transcript_id "MSTRG.89576.185"; exon_number "14";
chr19	StringTie	exon	40702600	40702693	1000	-	.	gene_id "MSTRG.89576"; transcript_id "MSTRG.89576.185"; exon_number "15";
chr19	StringTie	exon	40703541	40703622	1000	-	.	gene_id "MSTRG.89576"; transcript_id "MSTRG.89576.185"; exon_number "16";
chr19	StringTie	exon	40703715	40703855	1000	-	.	gene_id "MSTRG.89576"; transcript_id "MSTRG.89576.185"; exon_number "17";
chr19	StringTie	exon	40705096	40705181	1000	-	.	gene_id "MSTRG.89576"; transcript_id "MSTRG.89576.185"; exon_number "18";
chr19	StringTie	exon	40705350	40705447	1000	-	.	gene_id "MSTRG.89576"; transcript_id "MSTRG.89576.185"; exon_number "19";
chr19	StringTie	exon	40710059	40710136	1000	-	.	gene_id "MSTRG.89576"; transcript_id "MSTRG.89576.185"; exon_number "20";
chr19	StringTie	exon	40714067	40714133	1000	-	.	gene_id "MSTRG.89576"; transcript_id "MSTRG.89576.185"; exon_number "21";
chr19	StringTie	exon	40714278	40714397	1000	-	.	gene_id "MSTRG.89576"; transcript_id "MSTRG.89576.185"; exon_number "22";
chr19	StringTie	exon	40714531	40714635	1000	-	.	gene_id "MSTRG.89576"; transcript_id "MSTRG.89576.185"; exon_number "23";
chr19	StringTie	exon	40715707	40715839	1000	-	.	gene_id "MSTRG.89576"; transcript_id "MSTRG.89576.185"; exon_number "24";
chr19	StringTie	transcript	40665905	40715613	1000	-	.	gene_id "MSTRG.89576"; transcript_id "MSTRG.89576.186";
chr19	StringTie	exon	40665905	40668138	1000	-	.	gene_id "MSTRG.89576"; transcript_id "MSTRG.89576.186"; exon_number "1";
chr19	StringTie	exon	40669898	40670020	1000	-	.	gene_id "MSTRG.89576"; transcript_id "MSTRG.89576.186"; exon_number "2";
chr19	StringTie	exon	40671652	40671863	1000	-	.	gene_id "MSTRG.89576"; transcript_id "MSTRG.89576.186"; exon_number "3";
chr19	StringTie	exon	40673344	40673649	1000	-	.	gene_id "MSTRG.89576"; transcript_id "MSTRG.89576.186"; exon_number "4";
chr19	StringTie	exon	40677232	40677421	1000	-	.	gene_id "MSTRG.89576"; transcript_id "MSTRG.89576.186"; exon_number "5";
chr19	StringTie	exon	40680917	40681057	1000	-	.	gene_id "MSTRG.89576"; transcript_id "MSTRG.89576.186"; exon_number "6";
chr19	StringTie	exon	40682728	40682802	1000	-	.	gene_id "MSTRG.89576"; transcript_id "MSTRG.89576.186"; exon_number "7";
chr19	StringTie	exon	40682894	40682968	1000	-	.	gene_id "MSTRG.89576"; transcript_id "MSTRG.89576.186"; exon_number "8";
chr19	StringTie	exon	40684417	40684556	1000	-	.	gene_id "MSTRG.89576"; transcript_id "MSTRG.89576.186"; exon_number "9";
chr19	StringTie	exon	40686911	40686995	1000	-	.	gene_id "MSTRG.89576"; transcript_id "MSTRG.89576.186"; exon_number "10";
chr19	StringTie	exon	40691592	40692373	1000	-	.	gene_id "MSTRG.89576"; transcript_id "MSTRG.89576.186"; exon_number "11";
chr19	StringTie	exon	40692951	40693037	1000	-	.	gene_id "MSTRG.89576"; transcript_id "MSTRG.89576.186"; exon_number "12";
chr19	StringTie	exon	40695989	40696054	1000	-	.	gene_id "MSTRG.89576"; transcript_id "MSTRG.89576.186"; exon_number "13";
chr19	StringTie	exon	40700067	40700174	1000	-	.	gene_id "MSTRG.89576"; transcript_id "MSTRG.89576.186"; exon_number "14";
chr19	StringTie	exon	40700310	40700447	1000	-	.	gene_id "MSTRG.89576"; transcript_id "MSTRG.89576.186"; exon_number "15";
chr19	StringTie	exon	40702600	40702693	1000	-	.	gene_id "MSTRG.89576"; transcript_id "MSTRG.89576.186"; exon_number "16";
chr19	StringTie	exon	40703541	40703622	1000	-	.	gene_id "MSTRG.89576"; transcript_id "MSTRG.89576.186"; exon_number "17";
chr19	StringTie	exon	40703715	40703855	1000	-	.	gene_id "MSTRG.89576"; transcript_id "MSTRG.89576.186"; exon_number "18";
chr19	StringTie	exon	40705096	40705181	1000	-	.	gene_id "MSTRG.89576"; transcript_id "MSTRG.89576.186"; exon_number "19";
chr19	StringTie	exon	40705325	40705447	1000	-	.	gene_id "MSTRG.89576"; transcript_id "MSTRG.89576.186"; exon_number "20";
chr19	StringTie	exon	40710059	40710136	1000	-	.	gene_id "MSTRG.89576"; transcript_id "MSTRG.89576.186"; exon_number "21";
chr19	StringTie	exon	40714067	40714133	1000	-	.	gene_id "MSTRG.89576"; transcript_id "MSTRG.89576.186"; exon_number "22";
chr19	StringTie	exon	40714278	40714397	1000	-	.	gene_id "MSTRG.89576"; transcript_id "MSTRG.89576.186"; exon_number "23";
chr19	StringTie	exon	40714531	40714635	1000	-	.	gene_id "MSTRG.89576"; transcript_id "MSTRG.89576.186"; exon_number "24";
chr19	StringTie	exon	40715587	40715613	1000	-	.	gene_id "MSTRG.89576"; transcript_id "MSTRG.89576.186"; exon_number "25";
chr19	StringTie	transcript	40665905	40715816	1000	-	.	gene_id "MSTRG.89576"; transcript_id "MSTRG.89576.187";
chr19	StringTie	exon	40665905	40668138	1000	-	.	gene_id "MSTRG.89576"; transcript_id "MSTRG.89576.187"; exon_number "1";
chr19	StringTie	exon	40669898	40670020	1000	-	.	gene_id "MSTRG.89576"; transcript_id "MSTRG.89576.187"; exon_number "2";
chr19	StringTie	exon	40673344	40673649	1000	-	.	gene_id "MSTRG.89576"; transcript_id "MSTRG.89576.187"; exon_number "3";
chr19	StringTie	exon	40677232	40677421	1000	-	.	gene_id "MSTRG.89576"; transcript_id "MSTRG.89576.187"; exon_number "4";
chr19	StringTie	exon	40680917	40681057	1000	-	.	gene_id "MSTRG.89576"; transcript_id "MSTRG.89576.187"; exon_number "5";
chr19	StringTie	exon	40682728	40682802	1000	-	.	gene_id "MSTRG.89576"; transcript_id "MSTRG.89576.187"; exon_number "6";
chr19	StringTie	exon	40682894	40682968	1000	-	.	gene_id "MSTRG.89576"; transcript_id "MSTRG.89576.187"; exon_number "7";
chr19	StringTie	exon	40684417	40684556	1000	-	.	gene_id "MSTRG.89576"; transcript_id "MSTRG.89576.187"; exon_number "8";
chr19	StringTie	exon	40686911	40686995	1000	-	.	gene_id "MSTRG.89576"; transcript_id "MSTRG.89576.187"; exon_number "9";
chr19	StringTie	exon	40691592	40692373	1000	-	.	gene_id "MSTRG.89576"; transcript_id "MSTRG.89576.187"; exon_number "10";
chr19	StringTie	exon	40692951	40693037	1000	-	.	gene_id "MSTRG.89576"; transcript_id "MSTRG.89576.187"; exon_number "11";
chr19	StringTie	exon	40695989	40696054	1000	-	.	gene_id "MSTRG.89576"; transcript_id "MSTRG.89576.187"; exon_number "12";
chr19	StringTie	exon	40700067	40700174	1000	-	.	gene_id "MSTRG.89576"; transcript_id "MSTRG.89576.187"; exon_number "13";
chr19	StringTie	exon	40700310	40700447	1000	-	.	gene_id "MSTRG.89576"; transcript_id "MSTRG.89576.187"; exon_number "14";
chr19	StringTie	exon	40702600	40702693	1000	-	.	gene_id "MSTRG.89576"; transcript_id "MSTRG.89576.187"; exon_number "15";
chr19	StringTie	exon	40703541	40703622	1000	-	.	gene_id "MSTRG.89576"; transcript_id "MSTRG.89576.187"; exon_number "16";
chr19	StringTie	exon	40703715	40703855	1000	-	.	gene_id "MSTRG.89576"; transcript_id "MSTRG.89576.187"; exon_number "17";
chr19	StringTie	exon	40705096	40705181	1000	-	.	gene_id "MSTRG.89576"; transcript_id "MSTRG.89576.187"; exon_number "18";
chr19	StringTie	exon	40705325	40705447	1000	-	.	gene_id "MSTRG.89576"; transcript_id "MSTRG.89576.187"; exon_number "19";
chr19	StringTie	exon	40710059	40710136	1000	-	.	gene_id "MSTRG.89576"; transcript_id "MSTRG.89576.187"; exon_number "20";
chr19	StringTie	exon	40714067	40714133	1000	-	.	gene_id "MSTRG.89576"; transcript_id "MSTRG.89576.187"; exon_number "21";
chr19	StringTie	exon	40714278	40714397	1000	-	.	gene_id "MSTRG.89576"; transcript_id "MSTRG.89576.187"; exon_number "22";
chr19	StringTie	exon	40714531	40714635	1000	-	.	gene_id "MSTRG.89576"; transcript_id "MSTRG.89576.187"; exon_number "23";
chr19	StringTie	exon	40715057	40715233	1000	-	.	gene_id "MSTRG.89576"; transcript_id "MSTRG.89576.187"; exon_number "24";
chr19	StringTie	exon	40715707	40715816	1000	-	.	gene_id "MSTRG.89576"; transcript_id "MSTRG.89576.187"; exon_number "25";
chr19	StringTie	transcript	40665905	40717101	1000	-	.	gene_id "MSTRG.89576"; transcript_id "MSTRG.89576.188";
chr19	StringTie	exon	40665905	40668138	1000	-	.	gene_id "MSTRG.89576"; transcript_id "MSTRG.89576.188"; exon_number "1";
chr19	StringTie	exon	40669898	40670020	1000	-	.	gene_id "MSTRG.89576"; transcript_id "MSTRG.89576.188"; exon_number "2";
chr19	StringTie	exon	40673344	40673646	1000	-	.	gene_id "MSTRG.89576"; transcript_id "MSTRG.89576.188"; exon_number "3";
chr19	StringTie	exon	40677232	40677421	1000	-	.	gene_id "MSTRG.89576"; transcript_id "MSTRG.89576.188"; exon_number "4";
chr19	StringTie	exon	40680917	40681057	1000	-	.	gene_id "MSTRG.89576"; transcript_id "MSTRG.89576.188"; exon_number "5";
chr19	StringTie	exon	40682728	40682802	1000	-	.	gene_id "MSTRG.89576"; transcript_id "MSTRG.89576.188"; exon_number "6";
chr19	StringTie	exon	40682894	40682968	1000	-	.	gene_id "MSTRG.89576"; transcript_id "MSTRG.89576.188"; exon_number "7";
chr19	StringTie	exon	40684417	40684556	1000	-	.	gene_id "MSTRG.89576"; transcript_id "MSTRG.89576.188"; exon_number "8";
chr19	StringTie	exon	40686911	40686995	1000	-	.	gene_id "MSTRG.89576"; transcript_id "MSTRG.89576.188"; exon_number "9";
chr19	StringTie	exon	40691592	40692373	1000	-	.	gene_id "MSTRG.89576"; transcript_id "MSTRG.89576.188"; exon_number "10";
chr19	StringTie	exon	40692951	40693037	1000	-	.	gene_id "MSTRG.89576"; transcript_id "MSTRG.89576.188"; exon_number "11";
chr19	StringTie	exon	40695989	40696054	1000	-	.	gene_id "MSTRG.89576"; transcript_id "MSTRG.89576.188"; exon_number "12";
chr19	StringTie	exon	40700067	40700174	1000	-	.	gene_id "MSTRG.89576"; transcript_id "MSTRG.89576.188"; exon_number "13";
chr19	StringTie	exon	40700310	40700451	1000	-	.	gene_id "MSTRG.89576"; transcript_id "MSTRG.89576.188"; exon_number "14";
chr19	StringTie	exon	40702600	40702693	1000	-	.	gene_id "MSTRG.89576"; transcript_id "MSTRG.89576.188"; exon_number "15";
chr19	StringTie	exon	40703541	40703622	1000	-	.	gene_id "MSTRG.89576"; transcript_id "MSTRG.89576.188"; exon_number "16";
chr19	StringTie	exon	40703715	40703855	1000	-	.	gene_id "MSTRG.89576"; transcript_id "MSTRG.89576.188"; exon_number "17";
chr19	StringTie	exon	40705096	40705181	1000	-	.	gene_id "MSTRG.89576"; transcript_id "MSTRG.89576.188"; exon_number "18";
chr19	StringTie	exon	40705325	40705447	1000	-	.	gene_id "MSTRG.89576"; transcript_id "MSTRG.89576.188"; exon_number "19";
chr19	StringTie	exon	40710059	40710136	1000	-	.	gene_id "MSTRG.89576"; transcript_id "MSTRG.89576.188"; exon_number "20";
chr19	StringTie	exon	40714067	40714133	1000	-	.	gene_id "MSTRG.89576"; transcript_id "MSTRG.89576.188"; exon_number "21";
chr19	StringTie	exon	40714278	40714397	1000	-	.	gene_id "MSTRG.89576"; transcript_id "MSTRG.89576.188"; exon_number "22";
chr19	StringTie	exon	40714531	40714635	1000	-	.	gene_id "MSTRG.89576"; transcript_id "MSTRG.89576.188"; exon_number "23";
chr19	StringTie	exon	40715057	40715233	1000	-	.	gene_id "MSTRG.89576"; transcript_id "MSTRG.89576.188"; exon_number "24";
chr19	StringTie	exon	40716587	40717101	1000	-	.	gene_id "MSTRG.89576"; transcript_id "MSTRG.89576.188"; exon_number "25";
chr19	StringTie	transcript	40665905	40716421	1000	-	.	gene_id "MSTRG.89576"; transcript_id "MSTRG.89576.189";
chr19	StringTie	exon	40665905	40668138	1000	-	.	gene_id "MSTRG.89576"; transcript_id "MSTRG.89576.189"; exon_number "1";
chr19	StringTie	exon	40669898	40670020	1000	-	.	gene_id "MSTRG.89576"; transcript_id "MSTRG.89576.189"; exon_number "2";
chr19	StringTie	exon	40673344	40673646	1000	-	.	gene_id "MSTRG.89576"; transcript_id "MSTRG.89576.189"; exon_number "3";
chr19	StringTie	exon	40677232	40677421	1000	-	.	gene_id "MSTRG.89576"; transcript_id "MSTRG.89576.189"; exon_number "4";
chr19	StringTie	exon	40680917	40681057	1000	-	.	gene_id "MSTRG.89576"; transcript_id "MSTRG.89576.189"; exon_number "5";
chr19	StringTie	exon	40682728	40682802	1000	-	.	gene_id "MSTRG.89576"; transcript_id "MSTRG.89576.189"; exon_number "6";
chr19	StringTie	exon	40682894	40682968	1000	-	.	gene_id "MSTRG.89576"; transcript_id "MSTRG.89576.189"; exon_number "7";
chr19	StringTie	exon	40684417	40684556	1000	-	.	gene_id "MSTRG.89576"; transcript_id "MSTRG.89576.189"; exon_number "8";
chr19	StringTie	exon	40686911	40686995	1000	-	.	gene_id "MSTRG.89576"; transcript_id "MSTRG.89576.189"; exon_number "9";
chr19	StringTie	exon	40691592	40692373	1000	-	.	gene_id "MSTRG.89576"; transcript_id "MSTRG.89576.189"; exon_number "10";
chr19	StringTie	exon	40692951	40693037	1000	-	.	gene_id "MSTRG.89576"; transcript_id "MSTRG.89576.189"; exon_number "11";
chr19	StringTie	exon	40695989	40696054	1000	-	.	gene_id "MSTRG.89576"; transcript_id "MSTRG.89576.189"; exon_number "12";
chr19	StringTie	exon	40700067	40700174	1000	-	.	gene_id "MSTRG.89576"; transcript_id "MSTRG.89576.189"; exon_number "13";
chr19	StringTie	exon	40700310	40700451	1000	-	.	gene_id "MSTRG.89576"; transcript_id "MSTRG.89576.189"; exon_number "14";
chr19	StringTie	exon	40702600	40702693	1000	-	.	gene_id "MSTRG.89576"; transcript_id "MSTRG.89576.189"; exon_number "15";
chr19	StringTie	exon	40703541	40703622	1000	-	.	gene_id "MSTRG.89576"; transcript_id "MSTRG.89576.189"; exon_number "16";
chr19	StringTie	exon	40703715	40703855	1000	-	.	gene_id "MSTRG.89576"; transcript_id "MSTRG.89576.189"; exon_number "17";
chr19	StringTie	exon	40705096	40705181	1000	-	.	gene_id "MSTRG.89576"; transcript_id "MSTRG.89576.189"; exon_number "18";
chr19	StringTie	exon	40705325	40705447	1000	-	.	gene_id "MSTRG.89576"; transcript_id "MSTRG.89576.189"; exon_number "19";
chr19	StringTie	exon	40710059	40710136	1000	-	.	gene_id "MSTRG.89576"; transcript_id "MSTRG.89576.189"; exon_number "20";
chr19	StringTie	exon	40714067	40714133	1000	-	.	gene_id "MSTRG.89576"; transcript_id "MSTRG.89576.189"; exon_number "21";
chr19	StringTie	exon	40714278	40714397	1000	-	.	gene_id "MSTRG.89576"; transcript_id "MSTRG.89576.189"; exon_number "22";
chr19	StringTie	exon	40714531	40714635	1000	-	.	gene_id "MSTRG.89576"; transcript_id "MSTRG.89576.189"; exon_number "23";
chr19	StringTie	exon	40715033	40715233	1000	-	.	gene_id "MSTRG.89576"; transcript_id "MSTRG.89576.189"; exon_number "24";
chr19	StringTie	exon	40715325	40716421	1000	-	.	gene_id "MSTRG.89576"; transcript_id "MSTRG.89576.189"; exon_number "25";
chr19	StringTie	transcript	40665406	40715867	1000	-	.	gene_id "MSTRG.89576"; transcript_id "MSTRG.89576.19";
chr19	StringTie	exon	40665406	40668138	1000	-	.	gene_id "MSTRG.89576"; transcript_id "MSTRG.89576.19"; exon_number "1";
chr19	StringTie	exon	40669898	40670020	1000	-	.	gene_id "MSTRG.89576"; transcript_id "MSTRG.89576.19"; exon_number "2";
chr19	StringTie	exon	40673344	40673646	1000	-	.	gene_id "MSTRG.89576"; transcript_id "MSTRG.89576.19"; exon_number "3";
chr19	StringTie	exon	40677232	40677421	1000	-	.	gene_id "MSTRG.89576"; transcript_id "MSTRG.89576.19"; exon_number "4";
chr19	StringTie	exon	40680917	40681057	1000	-	.	gene_id "MSTRG.89576"; transcript_id "MSTRG.89576.19"; exon_number "5";
chr19	StringTie	exon	40682728	40682802	1000	-	.	gene_id "MSTRG.89576"; transcript_id "MSTRG.89576.19"; exon_number "6";
chr19	StringTie	exon	40682894	40682968	1000	-	.	gene_id "MSTRG.89576"; transcript_id "MSTRG.89576.19"; exon_number "7";
chr19	StringTie	exon	40684417	40684556	1000	-	.	gene_id "MSTRG.89576"; transcript_id "MSTRG.89576.19"; exon_number "8";
chr19	StringTie	exon	40686911	40686995	1000	-	.	gene_id "MSTRG.89576"; transcript_id "MSTRG.89576.19"; exon_number "9";
chr19	StringTie	exon	40690460	40692373	1000	-	.	gene_id "MSTRG.89576"; transcript_id "MSTRG.89576.19"; exon_number "10";
chr19	StringTie	exon	40692951	40693037	1000	-	.	gene_id "MSTRG.89576"; transcript_id "MSTRG.89576.19"; exon_number "11";
chr19	StringTie	exon	40695989	40696054	1000	-	.	gene_id "MSTRG.89576"; transcript_id "MSTRG.89576.19"; exon_number "12";
chr19	StringTie	exon	40700067	40700174	1000	-	.	gene_id "MSTRG.89576"; transcript_id "MSTRG.89576.19"; exon_number "13";
chr19	StringTie	exon	40700310	40700451	1000	-	.	gene_id "MSTRG.89576"; transcript_id "MSTRG.89576.19"; exon_number "14";
chr19	StringTie	exon	40702600	40702693	1000	-	.	gene_id "MSTRG.89576"; transcript_id "MSTRG.89576.19"; exon_number "15";
chr19	StringTie	exon	40703541	40703622	1000	-	.	gene_id "MSTRG.89576"; transcript_id "MSTRG.89576.19"; exon_number "16";
chr19	StringTie	exon	40703715	40703855	1000	-	.	gene_id "MSTRG.89576"; transcript_id "MSTRG.89576.19"; exon_number "17";
chr19	StringTie	exon	40705096	40705181	1000	-	.	gene_id "MSTRG.89576"; transcript_id "MSTRG.89576.19"; exon_number "18";
chr19	StringTie	exon	40705325	40705447	1000	-	.	gene_id "MSTRG.89576"; transcript_id "MSTRG.89576.19"; exon_number "19";
chr19	StringTie	exon	40710059	40710136	1000	-	.	gene_id "MSTRG.89576"; transcript_id "MSTRG.89576.19"; exon_number "20";
chr19	StringTie	exon	40714067	40714133	1000	-	.	gene_id "MSTRG.89576"; transcript_id "MSTRG.89576.19"; exon_number "21";
chr19	StringTie	exon	40714278	40714397	1000	-	.	gene_id "MSTRG.89576"; transcript_id "MSTRG.89576.19"; exon_number "22";
chr19	StringTie	exon	40714531	40714635	1000	-	.	gene_id "MSTRG.89576"; transcript_id "MSTRG.89576.19"; exon_number "23";
chr19	StringTie	exon	40715325	40715867	1000	-	.	gene_id "MSTRG.89576"; transcript_id "MSTRG.89576.19"; exon_number "24";
chr19	StringTie	transcript	40665905	40719349	1000	-	.	gene_id "MSTRG.89576"; transcript_id "MSTRG.89576.190";
chr19	StringTie	exon	40665905	40668138	1000	-	.	gene_id "MSTRG.89576"; transcript_id "MSTRG.89576.190"; exon_number "1";
chr19	StringTie	exon	40669898	40670020	1000	-	.	gene_id "MSTRG.89576"; transcript_id "MSTRG.89576.190"; exon_number "2";
chr19	StringTie	exon	40673344	40673649	1000	-	.	gene_id "MSTRG.89576"; transcript_id "MSTRG.89576.190"; exon_number "3";
chr19	StringTie	exon	40677232	40677421	1000	-	.	gene_id "MSTRG.89576"; transcript_id "MSTRG.89576.190"; exon_number "4";
chr19	StringTie	exon	40680917	40681057	1000	-	.	gene_id "MSTRG.89576"; transcript_id "MSTRG.89576.190"; exon_number "5";
chr19	StringTie	exon	40682728	40682802	1000	-	.	gene_id "MSTRG.89576"; transcript_id "MSTRG.89576.190"; exon_number "6";
chr19	StringTie	exon	40682894	40682968	1000	-	.	gene_id "MSTRG.89576"; transcript_id "MSTRG.89576.190"; exon_number "7";
chr19	StringTie	exon	40684417	40684556	1000	-	.	gene_id "MSTRG.89576"; transcript_id "MSTRG.89576.190"; exon_number "8";
chr19	StringTie	exon	40686911	40686995	1000	-	.	gene_id "MSTRG.89576"; transcript_id "MSTRG.89576.190"; exon_number "9";
chr19	StringTie	exon	40691592	40692373	1000	-	.	gene_id "MSTRG.89576"; transcript_id "MSTRG.89576.190"; exon_number "10";
chr19	StringTie	exon	40692951	40693037	1000	-	.	gene_id "MSTRG.89576"; transcript_id "MSTRG.89576.190"; exon_number "11";
chr19	StringTie	exon	40695989	40696054	1000	-	.	gene_id "MSTRG.89576"; transcript_id "MSTRG.89576.190"; exon_number "12";
chr19	StringTie	exon	40700067	40700174	1000	-	.	gene_id "MSTRG.89576"; transcript_id "MSTRG.89576.190"; exon_number "13";
chr19	StringTie	exon	40700310	40700451	1000	-	.	gene_id "MSTRG.89576"; transcript_id "MSTRG.89576.190"; exon_number "14";
chr19	StringTie	exon	40702600	40702693	1000	-	.	gene_id "MSTRG.89576"; transcript_id "MSTRG.89576.190"; exon_number "15";
chr19	StringTie	exon	40703541	40703622	1000	-	.	gene_id "MSTRG.89576"; transcript_id "MSTRG.89576.190"; exon_number "16";
chr19	StringTie	exon	40703715	40703855	1000	-	.	gene_id "MSTRG.89576"; transcript_id "MSTRG.89576.190"; exon_number "17";
chr19	StringTie	exon	40705096	40705181	1000	-	.	gene_id "MSTRG.89576"; transcript_id "MSTRG.89576.190"; exon_number "18";
chr19	StringTie	exon	40705350	40705447	1000	-	.	gene_id "MSTRG.89576"; transcript_id "MSTRG.89576.190"; exon_number "19";
chr19	StringTie	exon	40710059	40710136	1000	-	.	gene_id "MSTRG.89576"; transcript_id "MSTRG.89576.190"; exon_number "20";
chr19	StringTie	exon	40714067	40714133	1000	-	.	gene_id "MSTRG.89576"; transcript_id "MSTRG.89576.190"; exon_number "21";
chr19	StringTie	exon	40714278	40714397	1000	-	.	gene_id "MSTRG.89576"; transcript_id "MSTRG.89576.190"; exon_number "22";
chr19	StringTie	exon	40714531	40714635	1000	-	.	gene_id "MSTRG.89576"; transcript_id "MSTRG.89576.190"; exon_number "23";
chr19	StringTie	exon	40716587	40716703	1000	-	.	gene_id "MSTRG.89576"; transcript_id "MSTRG.89576.190"; exon_number "24";
chr19	StringTie	exon	40716862	40716979	1000	-	.	gene_id "MSTRG.89576"; transcript_id "MSTRG.89576.190"; exon_number "25";
chr19	StringTie	exon	40718078	40719349	1000	-	.	gene_id "MSTRG.89576"; transcript_id "MSTRG.89576.190"; exon_number "26";
chr19	StringTie	transcript	40665905	40718163	1000	-	.	gene_id "MSTRG.89576"; transcript_id "MSTRG.89576.191";
chr19	StringTie	exon	40665905	40668138	1000	-	.	gene_id "MSTRG.89576"; transcript_id "MSTRG.89576.191"; exon_number "1";
chr19	StringTie	exon	40669898	40670020	1000	-	.	gene_id "MSTRG.89576"; transcript_id "MSTRG.89576.191"; exon_number "2";
chr19	StringTie	exon	40673344	40673649	1000	-	.	gene_id "MSTRG.89576"; transcript_id "MSTRG.89576.191"; exon_number "3";
chr19	StringTie	exon	40677232	40677421	1000	-	.	gene_id "MSTRG.89576"; transcript_id "MSTRG.89576.191"; exon_number "4";
chr19	StringTie	exon	40680917	40681057	1000	-	.	gene_id "MSTRG.89576"; transcript_id "MSTRG.89576.191"; exon_number "5";
chr19	StringTie	exon	40682728	40682802	1000	-	.	gene_id "MSTRG.89576"; transcript_id "MSTRG.89576.191"; exon_number "6";
chr19	StringTie	exon	40682894	40682968	1000	-	.	gene_id "MSTRG.89576"; transcript_id "MSTRG.89576.191"; exon_number "7";
chr19	StringTie	exon	40684417	40684556	1000	-	.	gene_id "MSTRG.89576"; transcript_id "MSTRG.89576.191"; exon_number "8";
chr19	StringTie	exon	40686911	40686995	1000	-	.	gene_id "MSTRG.89576"; transcript_id "MSTRG.89576.191"; exon_number "9";
chr19	StringTie	exon	40691592	40692373	1000	-	.	gene_id "MSTRG.89576"; transcript_id "MSTRG.89576.191"; exon_number "10";
chr19	StringTie	exon	40692951	40693037	1000	-	.	gene_id "MSTRG.89576"; transcript_id "MSTRG.89576.191"; exon_number "11";
chr19	StringTie	exon	40695989	40696054	1000	-	.	gene_id "MSTRG.89576"; transcript_id "MSTRG.89576.191"; exon_number "12";
chr19	StringTie	exon	40700067	40700174	1000	-	.	gene_id "MSTRG.89576"; transcript_id "MSTRG.89576.191"; exon_number "13";
chr19	StringTie	exon	40700310	40700451	1000	-	.	gene_id "MSTRG.89576"; transcript_id "MSTRG.89576.191"; exon_number "14";
chr19	StringTie	exon	40702600	40702693	1000	-	.	gene_id "MSTRG.89576"; transcript_id "MSTRG.89576.191"; exon_number "15";
chr19	StringTie	exon	40703541	40703622	1000	-	.	gene_id "MSTRG.89576"; transcript_id "MSTRG.89576.191"; exon_number "16";
chr19	StringTie	exon	40703715	40703855	1000	-	.	gene_id "MSTRG.89576"; transcript_id "MSTRG.89576.191"; exon_number "17";
chr19	StringTie	exon	40705096	40705174	1000	-	.	gene_id "MSTRG.89576"; transcript_id "MSTRG.89576.191"; exon_number "18";
chr19	StringTie	exon	40705325	40705447	1000	-	.	gene_id "MSTRG.89576"; transcript_id "MSTRG.89576.191"; exon_number "19";
chr19	StringTie	exon	40710059	40710136	1000	-	.	gene_id "MSTRG.89576"; transcript_id "MSTRG.89576.191"; exon_number "20";
chr19	StringTie	exon	40714067	40714133	1000	-	.	gene_id "MSTRG.89576"; transcript_id "MSTRG.89576.191"; exon_number "21";
chr19	StringTie	exon	40714278	40714397	1000	-	.	gene_id "MSTRG.89576"; transcript_id "MSTRG.89576.191"; exon_number "22";
chr19	StringTie	exon	40714531	40714635	1000	-	.	gene_id "MSTRG.89576"; transcript_id "MSTRG.89576.191"; exon_number "23";
chr19	StringTie	exon	40716587	40716703	1000	-	.	gene_id "MSTRG.89576"; transcript_id "MSTRG.89576.191"; exon_number "24";
chr19	StringTie	exon	40716862	40716979	1000	-	.	gene_id "MSTRG.89576"; transcript_id "MSTRG.89576.191"; exon_number "25";
chr19	StringTie	exon	40718078	40718163	1000	-	.	gene_id "MSTRG.89576"; transcript_id "MSTRG.89576.191"; exon_number "26";
chr19	StringTie	transcript	40665905	40717050	1000	-	.	gene_id "MSTRG.89576"; transcript_id "MSTRG.89576.192";
chr19	StringTie	exon	40665905	40668138	1000	-	.	gene_id "MSTRG.89576"; transcript_id "MSTRG.89576.192"; exon_number "1";
chr19	StringTie	exon	40669898	40670020	1000	-	.	gene_id "MSTRG.89576"; transcript_id "MSTRG.89576.192"; exon_number "2";
chr19	StringTie	exon	40673344	40673646	1000	-	.	gene_id "MSTRG.89576"; transcript_id "MSTRG.89576.192"; exon_number "3";
chr19	StringTie	exon	40677232	40677421	1000	-	.	gene_id "MSTRG.89576"; transcript_id "MSTRG.89576.192"; exon_number "4";
chr19	StringTie	exon	40680917	40681057	1000	-	.	gene_id "MSTRG.89576"; transcript_id "MSTRG.89576.192"; exon_number "5";
chr19	StringTie	exon	40682728	40682802	1000	-	.	gene_id "MSTRG.89576"; transcript_id "MSTRG.89576.192"; exon_number "6";
chr19	StringTie	exon	40682894	40682968	1000	-	.	gene_id "MSTRG.89576"; transcript_id "MSTRG.89576.192"; exon_number "7";
chr19	StringTie	exon	40684417	40684556	1000	-	.	gene_id "MSTRG.89576"; transcript_id "MSTRG.89576.192"; exon_number "8";
chr19	StringTie	exon	40686911	40686995	1000	-	.	gene_id "MSTRG.89576"; transcript_id "MSTRG.89576.192"; exon_number "9";
chr19	StringTie	exon	40691592	40692373	1000	-	.	gene_id "MSTRG.89576"; transcript_id "MSTRG.89576.192"; exon_number "10";
chr19	StringTie	exon	40692951	40693037	1000	-	.	gene_id "MSTRG.89576"; transcript_id "MSTRG.89576.192"; exon_number "11";
chr19	StringTie	exon	40695989	40696054	1000	-	.	gene_id "MSTRG.89576"; transcript_id "MSTRG.89576.192"; exon_number "12";
chr19	StringTie	exon	40700067	40700174	1000	-	.	gene_id "MSTRG.89576"; transcript_id "MSTRG.89576.192"; exon_number "13";
chr19	StringTie	exon	40700310	40700451	1000	-	.	gene_id "MSTRG.89576"; transcript_id "MSTRG.89576.192"; exon_number "14";
chr19	StringTie	exon	40702600	40702693	1000	-	.	gene_id "MSTRG.89576"; transcript_id "MSTRG.89576.192"; exon_number "15";
chr19	StringTie	exon	40703541	40703622	1000	-	.	gene_id "MSTRG.89576"; transcript_id "MSTRG.89576.192"; exon_number "16";
chr19	StringTie	exon	40703715	40703855	1000	-	.	gene_id "MSTRG.89576"; transcript_id "MSTRG.89576.192"; exon_number "17";
chr19	StringTie	exon	40705096	40705181	1000	-	.	gene_id "MSTRG.89576"; transcript_id "MSTRG.89576.192"; exon_number "18";
chr19	StringTie	exon	40705325	40705447	1000	-	.	gene_id "MSTRG.89576"; transcript_id "MSTRG.89576.192"; exon_number "19";
chr19	StringTie	exon	40710059	40710136	1000	-	.	gene_id "MSTRG.89576"; transcript_id "MSTRG.89576.192"; exon_number "20";
chr19	StringTie	exon	40714067	40714133	1000	-	.	gene_id "MSTRG.89576"; transcript_id "MSTRG.89576.192"; exon_number "21";
chr19	StringTie	exon	40714278	40714397	1000	-	.	gene_id "MSTRG.89576"; transcript_id "MSTRG.89576.192"; exon_number "22";
chr19	StringTie	exon	40714531	40714635	1000	-	.	gene_id "MSTRG.89576"; transcript_id "MSTRG.89576.192"; exon_number "23";
chr19	StringTie	exon	40715057	40715188	1000	-	.	gene_id "MSTRG.89576"; transcript_id "MSTRG.89576.192"; exon_number "24";
chr19	StringTie	exon	40716587	40716703	1000	-	.	gene_id "MSTRG.89576"; transcript_id "MSTRG.89576.192"; exon_number "25";
chr19	StringTie	exon	40716862	40717050	1000	-	.	gene_id "MSTRG.89576"; transcript_id "MSTRG.89576.192"; exon_number "26";
chr19	StringTie	transcript	40665905	40718202	1000	-	.	gene_id "MSTRG.89576"; transcript_id "MSTRG.89576.193";
chr19	StringTie	exon	40665905	40668138	1000	-	.	gene_id "MSTRG.89576"; transcript_id "MSTRG.89576.193"; exon_number "1";
chr19	StringTie	exon	40669898	40670020	1000	-	.	gene_id "MSTRG.89576"; transcript_id "MSTRG.89576.193"; exon_number "2";
chr19	StringTie	exon	40673344	40673646	1000	-	.	gene_id "MSTRG.89576"; transcript_id "MSTRG.89576.193"; exon_number "3";
chr19	StringTie	exon	40677232	40677421	1000	-	.	gene_id "MSTRG.89576"; transcript_id "MSTRG.89576.193"; exon_number "4";
chr19	StringTie	exon	40680917	40681057	1000	-	.	gene_id "MSTRG.89576"; transcript_id "MSTRG.89576.193"; exon_number "5";
chr19	StringTie	exon	40682728	40682802	1000	-	.	gene_id "MSTRG.89576"; transcript_id "MSTRG.89576.193"; exon_number "6";
chr19	StringTie	exon	40682894	40682968	1000	-	.	gene_id "MSTRG.89576"; transcript_id "MSTRG.89576.193"; exon_number "7";
chr19	StringTie	exon	40684417	40684556	1000	-	.	gene_id "MSTRG.89576"; transcript_id "MSTRG.89576.193"; exon_number "8";
chr19	StringTie	exon	40686911	40686995	1000	-	.	gene_id "MSTRG.89576"; transcript_id "MSTRG.89576.193"; exon_number "9";
chr19	StringTie	exon	40691592	40692373	1000	-	.	gene_id "MSTRG.89576"; transcript_id "MSTRG.89576.193"; exon_number "10";
chr19	StringTie	exon	40692951	40693037	1000	-	.	gene_id "MSTRG.89576"; transcript_id "MSTRG.89576.193"; exon_number "11";
chr19	StringTie	exon	40695989	40696054	1000	-	.	gene_id "MSTRG.89576"; transcript_id "MSTRG.89576.193"; exon_number "12";
chr19	StringTie	exon	40700067	40700174	1000	-	.	gene_id "MSTRG.89576"; transcript_id "MSTRG.89576.193"; exon_number "13";
chr19	StringTie	exon	40700310	40700451	1000	-	.	gene_id "MSTRG.89576"; transcript_id "MSTRG.89576.193"; exon_number "14";
chr19	StringTie	exon	40702600	40702693	1000	-	.	gene_id "MSTRG.89576"; transcript_id "MSTRG.89576.193"; exon_number "15";
chr19	StringTie	exon	40703541	40703622	1000	-	.	gene_id "MSTRG.89576"; transcript_id "MSTRG.89576.193"; exon_number "16";
chr19	StringTie	exon	40703715	40703855	1000	-	.	gene_id "MSTRG.89576"; transcript_id "MSTRG.89576.193"; exon_number "17";
chr19	StringTie	exon	40705096	40705181	1000	-	.	gene_id "MSTRG.89576"; transcript_id "MSTRG.89576.193"; exon_number "18";
chr19	StringTie	exon	40705325	40705447	1000	-	.	gene_id "MSTRG.89576"; transcript_id "MSTRG.89576.193"; exon_number "19";
chr19	StringTie	exon	40710059	40710136	1000	-	.	gene_id "MSTRG.89576"; transcript_id "MSTRG.89576.193"; exon_number "20";
chr19	StringTie	exon	40714067	40714133	1000	-	.	gene_id "MSTRG.89576"; transcript_id "MSTRG.89576.193"; exon_number "21";
chr19	StringTie	exon	40714278	40714397	1000	-	.	gene_id "MSTRG.89576"; transcript_id "MSTRG.89576.193"; exon_number "22";
chr19	StringTie	exon	40714531	40714635	1000	-	.	gene_id "MSTRG.89576"; transcript_id "MSTRG.89576.193"; exon_number "23";
chr19	StringTie	exon	40716587	40716703	1000	-	.	gene_id "MSTRG.89576"; transcript_id "MSTRG.89576.193"; exon_number "24";
chr19	StringTie	exon	40716862	40717660	1000	-	.	gene_id "MSTRG.89576"; transcript_id "MSTRG.89576.193"; exon_number "25";
chr19	StringTie	exon	40718078	40718202	1000	-	.	gene_id "MSTRG.89576"; transcript_id "MSTRG.89576.193"; exon_number "26";
chr19	StringTie	transcript	40665905	40719358	1000	-	.	gene_id "MSTRG.89576"; transcript_id "MSTRG.89576.194";
chr19	StringTie	exon	40665905	40666854	1000	-	.	gene_id "MSTRG.89576"; transcript_id "MSTRG.89576.194"; exon_number "1";
chr19	StringTie	exon	40666876	40668138	1000	-	.	gene_id "MSTRG.89576"; transcript_id "MSTRG.89576.194"; exon_number "2";
chr19	StringTie	exon	40669898	40670020	1000	-	.	gene_id "MSTRG.89576"; transcript_id "MSTRG.89576.194"; exon_number "3";
chr19	StringTie	exon	40673344	40673646	1000	-	.	gene_id "MSTRG.89576"; transcript_id "MSTRG.89576.194"; exon_number "4";
chr19	StringTie	exon	40677232	40677421	1000	-	.	gene_id "MSTRG.89576"; transcript_id "MSTRG.89576.194"; exon_number "5";
chr19	StringTie	exon	40680917	40681057	1000	-	.	gene_id "MSTRG.89576"; transcript_id "MSTRG.89576.194"; exon_number "6";
chr19	StringTie	exon	40682728	40682802	1000	-	.	gene_id "MSTRG.89576"; transcript_id "MSTRG.89576.194"; exon_number "7";
chr19	StringTie	exon	40682894	40682968	1000	-	.	gene_id "MSTRG.89576"; transcript_id "MSTRG.89576.194"; exon_number "8";
chr19	StringTie	exon	40684417	40684556	1000	-	.	gene_id "MSTRG.89576"; transcript_id "MSTRG.89576.194"; exon_number "9";
chr19	StringTie	exon	40686911	40686995	1000	-	.	gene_id "MSTRG.89576"; transcript_id "MSTRG.89576.194"; exon_number "10";
chr19	StringTie	exon	40691592	40692373	1000	-	.	gene_id "MSTRG.89576"; transcript_id "MSTRG.89576.194"; exon_number "11";
chr19	StringTie	exon	40692951	40693037	1000	-	.	gene_id "MSTRG.89576"; transcript_id "MSTRG.89576.194"; exon_number "12";
chr19	StringTie	exon	40695989	40696054	1000	-	.	gene_id "MSTRG.89576"; transcript_id "MSTRG.89576.194"; exon_number "13";
chr19	StringTie	exon	40700067	40700174	1000	-	.	gene_id "MSTRG.89576"; transcript_id "MSTRG.89576.194"; exon_number "14";
chr19	StringTie	exon	40700310	40700451	1000	-	.	gene_id "MSTRG.89576"; transcript_id "MSTRG.89576.194"; exon_number "15";
chr19	StringTie	exon	40702600	40702693	1000	-	.	gene_id "MSTRG.89576"; transcript_id "MSTRG.89576.194"; exon_number "16";
chr19	StringTie	exon	40703541	40703622	1000	-	.	gene_id "MSTRG.89576"; transcript_id "MSTRG.89576.194"; exon_number "17";
chr19	StringTie	exon	40703715	40703855	1000	-	.	gene_id "MSTRG.89576"; transcript_id "MSTRG.89576.194"; exon_number "18";
chr19	StringTie	exon	40705096	40705181	1000	-	.	gene_id "MSTRG.89576"; transcript_id "MSTRG.89576.194"; exon_number "19";
chr19	StringTie	exon	40705325	40705447	1000	-	.	gene_id "MSTRG.89576"; transcript_id "MSTRG.89576.194"; exon_number "20";
chr19	StringTie	exon	40710059	40710136	1000	-	.	gene_id "MSTRG.89576"; transcript_id "MSTRG.89576.194"; exon_number "21";
chr19	StringTie	exon	40714067	40714133	1000	-	.	gene_id "MSTRG.89576"; transcript_id "MSTRG.89576.194"; exon_number "22";
chr19	StringTie	exon	40714278	40714397	1000	-	.	gene_id "MSTRG.89576"; transcript_id "MSTRG.89576.194"; exon_number "23";
chr19	StringTie	exon	40714531	40714635	1000	-	.	gene_id "MSTRG.89576"; transcript_id "MSTRG.89576.194"; exon_number "24";
chr19	StringTie	exon	40716587	40716703	1000	-	.	gene_id "MSTRG.89576"; transcript_id "MSTRG.89576.194"; exon_number "25";
chr19	StringTie	exon	40716862	40716979	1000	-	.	gene_id "MSTRG.89576"; transcript_id "MSTRG.89576.194"; exon_number "26";
chr19	StringTie	exon	40718078	40719358	1000	-	.	gene_id "MSTRG.89576"; transcript_id "MSTRG.89576.194"; exon_number "27";
chr19	StringTie	transcript	40665910	40718207	1000	-	.	gene_id "MSTRG.89576"; transcript_id "MSTRG.89576.196";
chr19	StringTie	exon	40665910	40668138	1000	-	.	gene_id "MSTRG.89576"; transcript_id "MSTRG.89576.196"; exon_number "1";
chr19	StringTie	exon	40669898	40670020	1000	-	.	gene_id "MSTRG.89576"; transcript_id "MSTRG.89576.196"; exon_number "2";
chr19	StringTie	exon	40673344	40673646	1000	-	.	gene_id "MSTRG.89576"; transcript_id "MSTRG.89576.196"; exon_number "3";
chr19	StringTie	exon	40677232	40677421	1000	-	.	gene_id "MSTRG.89576"; transcript_id "MSTRG.89576.196"; exon_number "4";
chr19	StringTie	exon	40680917	40681057	1000	-	.	gene_id "MSTRG.89576"; transcript_id "MSTRG.89576.196"; exon_number "5";
chr19	StringTie	exon	40682728	40682802	1000	-	.	gene_id "MSTRG.89576"; transcript_id "MSTRG.89576.196"; exon_number "6";
chr19	StringTie	exon	40682894	40682968	1000	-	.	gene_id "MSTRG.89576"; transcript_id "MSTRG.89576.196"; exon_number "7";
chr19	StringTie	exon	40684417	40684556	1000	-	.	gene_id "MSTRG.89576"; transcript_id "MSTRG.89576.196"; exon_number "8";
chr19	StringTie	exon	40686911	40686995	1000	-	.	gene_id "MSTRG.89576"; transcript_id "MSTRG.89576.196"; exon_number "9";
chr19	StringTie	exon	40692951	40693037	1000	-	.	gene_id "MSTRG.89576"; transcript_id "MSTRG.89576.196"; exon_number "10";
chr19	StringTie	exon	40695989	40696054	1000	-	.	gene_id "MSTRG.89576"; transcript_id "MSTRG.89576.196"; exon_number "11";
chr19	StringTie	exon	40700067	40700174	1000	-	.	gene_id "MSTRG.89576"; transcript_id "MSTRG.89576.196"; exon_number "12";
chr19	StringTie	exon	40700310	40700451	1000	-	.	gene_id "MSTRG.89576"; transcript_id "MSTRG.89576.196"; exon_number "13";
chr19	StringTie	exon	40702600	40702693	1000	-	.	gene_id "MSTRG.89576"; transcript_id "MSTRG.89576.196"; exon_number "14";
chr19	StringTie	exon	40703541	40703622	1000	-	.	gene_id "MSTRG.89576"; transcript_id "MSTRG.89576.196"; exon_number "15";
chr19	StringTie	exon	40703715	40703855	1000	-	.	gene_id "MSTRG.89576"; transcript_id "MSTRG.89576.196"; exon_number "16";
chr19	StringTie	exon	40705096	40705181	1000	-	.	gene_id "MSTRG.89576"; transcript_id "MSTRG.89576.196"; exon_number "17";
chr19	StringTie	exon	40705325	40705447	1000	-	.	gene_id "MSTRG.89576"; transcript_id "MSTRG.89576.196"; exon_number "18";
chr19	StringTie	exon	40710059	40710136	1000	-	.	gene_id "MSTRG.89576"; transcript_id "MSTRG.89576.196"; exon_number "19";
chr19	StringTie	exon	40714067	40714133	1000	-	.	gene_id "MSTRG.89576"; transcript_id "MSTRG.89576.196"; exon_number "20";
chr19	StringTie	exon	40714278	40714397	1000	-	.	gene_id "MSTRG.89576"; transcript_id "MSTRG.89576.196"; exon_number "21";
chr19	StringTie	exon	40714531	40714635	1000	-	.	gene_id "MSTRG.89576"; transcript_id "MSTRG.89576.196"; exon_number "22";
chr19	StringTie	exon	40718090	40718207	1000	-	.	gene_id "MSTRG.89576"; transcript_id "MSTRG.89576.196"; exon_number "23";
chr19	StringTie	transcript	40665913	40715156	1000	-	.	gene_id "MSTRG.89576"; transcript_id "MSTRG.89576.197";
chr19	StringTie	exon	40665913	40668138	1000	-	.	gene_id "MSTRG.89576"; transcript_id "MSTRG.89576.197"; exon_number "1";
chr19	StringTie	exon	40669898	40670020	1000	-	.	gene_id "MSTRG.89576"; transcript_id "MSTRG.89576.197"; exon_number "2";
chr19	StringTie	exon	40673344	40673649	1000	-	.	gene_id "MSTRG.89576"; transcript_id "MSTRG.89576.197"; exon_number "3";
chr19	StringTie	exon	40677232	40677421	1000	-	.	gene_id "MSTRG.89576"; transcript_id "MSTRG.89576.197"; exon_number "4";
chr19	StringTie	exon	40680917	40681057	1000	-	.	gene_id "MSTRG.89576"; transcript_id "MSTRG.89576.197"; exon_number "5";
chr19	StringTie	exon	40682728	40682802	1000	-	.	gene_id "MSTRG.89576"; transcript_id "MSTRG.89576.197"; exon_number "6";
chr19	StringTie	exon	40682894	40682968	1000	-	.	gene_id "MSTRG.89576"; transcript_id "MSTRG.89576.197"; exon_number "7";
chr19	StringTie	exon	40684417	40684556	1000	-	.	gene_id "MSTRG.89576"; transcript_id "MSTRG.89576.197"; exon_number "8";
chr19	StringTie	exon	40686911	40686995	1000	-	.	gene_id "MSTRG.89576"; transcript_id "MSTRG.89576.197"; exon_number "9";
chr19	StringTie	exon	40692951	40693037	1000	-	.	gene_id "MSTRG.89576"; transcript_id "MSTRG.89576.197"; exon_number "10";
chr19	StringTie	exon	40695989	40696054	1000	-	.	gene_id "MSTRG.89576"; transcript_id "MSTRG.89576.197"; exon_number "11";
chr19	StringTie	exon	40700067	40700174	1000	-	.	gene_id "MSTRG.89576"; transcript_id "MSTRG.89576.197"; exon_number "12";
chr19	StringTie	exon	40700310	40700451	1000	-	.	gene_id "MSTRG.89576"; transcript_id "MSTRG.89576.197"; exon_number "13";
chr19	StringTie	exon	40702600	40702693	1000	-	.	gene_id "MSTRG.89576"; transcript_id "MSTRG.89576.197"; exon_number "14";
chr19	StringTie	exon	40703541	40703622	1000	-	.	gene_id "MSTRG.89576"; transcript_id "MSTRG.89576.197"; exon_number "15";
chr19	StringTie	exon	40705096	40705447	1000	-	.	gene_id "MSTRG.89576"; transcript_id "MSTRG.89576.197"; exon_number "16";
chr19	StringTie	exon	40710059	40710136	1000	-	.	gene_id "MSTRG.89576"; transcript_id "MSTRG.89576.197"; exon_number "17";
chr19	StringTie	exon	40714067	40714133	1000	-	.	gene_id "MSTRG.89576"; transcript_id "MSTRG.89576.197"; exon_number "18";
chr19	StringTie	exon	40714278	40714397	1000	-	.	gene_id "MSTRG.89576"; transcript_id "MSTRG.89576.197"; exon_number "19";
chr19	StringTie	exon	40714531	40714635	1000	-	.	gene_id "MSTRG.89576"; transcript_id "MSTRG.89576.197"; exon_number "20";
chr19	StringTie	exon	40714913	40715156	1000	-	.	gene_id "MSTRG.89576"; transcript_id "MSTRG.89576.197"; exon_number "21";
chr19	StringTie	transcript	40665914	40715004	1000	-	.	gene_id "MSTRG.89576"; transcript_id "MSTRG.89576.198";
chr19	StringTie	exon	40665914	40668138	1000	-	.	gene_id "MSTRG.89576"; transcript_id "MSTRG.89576.198"; exon_number "1";
chr19	StringTie	exon	40669898	40670020	1000	-	.	gene_id "MSTRG.89576"; transcript_id "MSTRG.89576.198"; exon_number "2";
chr19	StringTie	exon	40673344	40673649	1000	-	.	gene_id "MSTRG.89576"; transcript_id "MSTRG.89576.198"; exon_number "3";
chr19	StringTie	exon	40677232	40677421	1000	-	.	gene_id "MSTRG.89576"; transcript_id "MSTRG.89576.198"; exon_number "4";
chr19	StringTie	exon	40680917	40681057	1000	-	.	gene_id "MSTRG.89576"; transcript_id "MSTRG.89576.198"; exon_number "5";
chr19	StringTie	exon	40682728	40682802	1000	-	.	gene_id "MSTRG.89576"; transcript_id "MSTRG.89576.198"; exon_number "6";
chr19	StringTie	exon	40682894	40682968	1000	-	.	gene_id "MSTRG.89576"; transcript_id "MSTRG.89576.198"; exon_number "7";
chr19	StringTie	exon	40684417	40684556	1000	-	.	gene_id "MSTRG.89576"; transcript_id "MSTRG.89576.198"; exon_number "8";
chr19	StringTie	exon	40686911	40686995	1000	-	.	gene_id "MSTRG.89576"; transcript_id "MSTRG.89576.198"; exon_number "9";
chr19	StringTie	exon	40690932	40692373	1000	-	.	gene_id "MSTRG.89576"; transcript_id "MSTRG.89576.198"; exon_number "10";
chr19	StringTie	exon	40692951	40693037	1000	-	.	gene_id "MSTRG.89576"; transcript_id "MSTRG.89576.198"; exon_number "11";
chr19	StringTie	exon	40695989	40696054	1000	-	.	gene_id "MSTRG.89576"; transcript_id "MSTRG.89576.198"; exon_number "12";
chr19	StringTie	exon	40700067	40700174	1000	-	.	gene_id "MSTRG.89576"; transcript_id "MSTRG.89576.198"; exon_number "13";
chr19	StringTie	exon	40700310	40700451	1000	-	.	gene_id "MSTRG.89576"; transcript_id "MSTRG.89576.198"; exon_number "14";
chr19	StringTie	exon	40702600	40702693	1000	-	.	gene_id "MSTRG.89576"; transcript_id "MSTRG.89576.198"; exon_number "15";
chr19	StringTie	exon	40703541	40703622	1000	-	.	gene_id "MSTRG.89576"; transcript_id "MSTRG.89576.198"; exon_number "16";
chr19	StringTie	exon	40703715	40703855	1000	-	.	gene_id "MSTRG.89576"; transcript_id "MSTRG.89576.198"; exon_number "17";
chr19	StringTie	exon	40705096	40705447	1000	-	.	gene_id "MSTRG.89576"; transcript_id "MSTRG.89576.198"; exon_number "18";
chr19	StringTie	exon	40710059	40710136	1000	-	.	gene_id "MSTRG.89576"; transcript_id "MSTRG.89576.198"; exon_number "19";
chr19	StringTie	exon	40714067	40714133	1000	-	.	gene_id "MSTRG.89576"; transcript_id "MSTRG.89576.198"; exon_number "20";
chr19	StringTie	exon	40714278	40714397	1000	-	.	gene_id "MSTRG.89576"; transcript_id "MSTRG.89576.198"; exon_number "21";
chr19	StringTie	exon	40714531	40714635	1000	-	.	gene_id "MSTRG.89576"; transcript_id "MSTRG.89576.198"; exon_number "22";
chr19	StringTie	exon	40714913	40715004	1000	-	.	gene_id "MSTRG.89576"; transcript_id "MSTRG.89576.198"; exon_number "23";
chr19	StringTie	transcript	40665914	40717110	1000	-	.	gene_id "MSTRG.89576"; transcript_id "MSTRG.89576.199";
chr19	StringTie	exon	40665914	40668138	1000	-	.	gene_id "MSTRG.89576"; transcript_id "MSTRG.89576.199"; exon_number "1";
chr19	StringTie	exon	40669898	40670020	1000	-	.	gene_id "MSTRG.89576"; transcript_id "MSTRG.89576.199"; exon_number "2";
chr19	StringTie	exon	40673344	40673649	1000	-	.	gene_id "MSTRG.89576"; transcript_id "MSTRG.89576.199"; exon_number "3";
chr19	StringTie	exon	40677232	40677421	1000	-	.	gene_id "MSTRG.89576"; transcript_id "MSTRG.89576.199"; exon_number "4";
chr19	StringTie	exon	40680917	40681057	1000	-	.	gene_id "MSTRG.89576"; transcript_id "MSTRG.89576.199"; exon_number "5";
chr19	StringTie	exon	40682728	40682802	1000	-	.	gene_id "MSTRG.89576"; transcript_id "MSTRG.89576.199"; exon_number "6";
chr19	StringTie	exon	40682894	40682968	1000	-	.	gene_id "MSTRG.89576"; transcript_id "MSTRG.89576.199"; exon_number "7";
chr19	StringTie	exon	40684417	40684556	1000	-	.	gene_id "MSTRG.89576"; transcript_id "MSTRG.89576.199"; exon_number "8";
chr19	StringTie	exon	40686911	40686995	1000	-	.	gene_id "MSTRG.89576"; transcript_id "MSTRG.89576.199"; exon_number "9";
chr19	StringTie	exon	40691592	40692373	1000	-	.	gene_id "MSTRG.89576"; transcript_id "MSTRG.89576.199"; exon_number "10";
chr19	StringTie	exon	40692951	40693037	1000	-	.	gene_id "MSTRG.89576"; transcript_id "MSTRG.89576.199"; exon_number "11";
chr19	StringTie	exon	40695989	40696054	1000	-	.	gene_id "MSTRG.89576"; transcript_id "MSTRG.89576.199"; exon_number "12";
chr19	StringTie	exon	40700067	40700174	1000	-	.	gene_id "MSTRG.89576"; transcript_id "MSTRG.89576.199"; exon_number "13";
chr19	StringTie	exon	40700310	40700451	1000	-	.	gene_id "MSTRG.89576"; transcript_id "MSTRG.89576.199"; exon_number "14";
chr19	StringTie	exon	40702600	40702693	1000	-	.	gene_id "MSTRG.89576"; transcript_id "MSTRG.89576.199"; exon_number "15";
chr19	StringTie	exon	40703541	40703622	1000	-	.	gene_id "MSTRG.89576"; transcript_id "MSTRG.89576.199"; exon_number "16";
chr19	StringTie	exon	40703715	40703855	1000	-	.	gene_id "MSTRG.89576"; transcript_id "MSTRG.89576.199"; exon_number "17";
chr19	StringTie	exon	40705096	40705181	1000	-	.	gene_id "MSTRG.89576"; transcript_id "MSTRG.89576.199"; exon_number "18";
chr19	StringTie	exon	40705325	40705447	1000	-	.	gene_id "MSTRG.89576"; transcript_id "MSTRG.89576.199"; exon_number "19";
chr19	StringTie	exon	40710059	40710136	1000	-	.	gene_id "MSTRG.89576"; transcript_id "MSTRG.89576.199"; exon_number "20";
chr19	StringTie	exon	40714067	40714133	1000	-	.	gene_id "MSTRG.89576"; transcript_id "MSTRG.89576.199"; exon_number "21";
chr19	StringTie	exon	40714278	40714397	1000	-	.	gene_id "MSTRG.89576"; transcript_id "MSTRG.89576.199"; exon_number "22";
chr19	StringTie	exon	40714531	40714635	1000	-	.	gene_id "MSTRG.89576"; transcript_id "MSTRG.89576.199"; exon_number "23";
chr19	StringTie	exon	40715053	40716166	1000	-	.	gene_id "MSTRG.89576"; transcript_id "MSTRG.89576.199"; exon_number "24";
chr19	StringTie	exon	40716587	40717110	1000	-	.	gene_id "MSTRG.89576"; transcript_id "MSTRG.89576.199"; exon_number "25";
chr19	StringTie	transcript	40664664	40716171	1000	-	.	gene_id "MSTRG.89576"; transcript_id "MSTRG.89576.2";
chr19	StringTie	exon	40664664	40668138	1000	-	.	gene_id "MSTRG.89576"; transcript_id "MSTRG.89576.2"; exon_number "1";
chr19	StringTie	exon	40669898	40670020	1000	-	.	gene_id "MSTRG.89576"; transcript_id "MSTRG.89576.2"; exon_number "2";
chr19	StringTie	exon	40673344	40673646	1000	-	.	gene_id "MSTRG.89576"; transcript_id "MSTRG.89576.2"; exon_number "3";
chr19	StringTie	exon	40677232	40677421	1000	-	.	gene_id "MSTRG.89576"; transcript_id "MSTRG.89576.2"; exon_number "4";
chr19	StringTie	exon	40680917	40681057	1000	-	.	gene_id "MSTRG.89576"; transcript_id "MSTRG.89576.2"; exon_number "5";
chr19	StringTie	exon	40682728	40682802	1000	-	.	gene_id "MSTRG.89576"; transcript_id "MSTRG.89576.2"; exon_number "6";
chr19	StringTie	exon	40682894	40682968	1000	-	.	gene_id "MSTRG.89576"; transcript_id "MSTRG.89576.2"; exon_number "7";
chr19	StringTie	exon	40684417	40684556	1000	-	.	gene_id "MSTRG.89576"; transcript_id "MSTRG.89576.2"; exon_number "8";
chr19	StringTie	exon	40686911	40686995	1000	-	.	gene_id "MSTRG.89576"; transcript_id "MSTRG.89576.2"; exon_number "9";
chr19	StringTie	exon	40691592	40692373	1000	-	.	gene_id "MSTRG.89576"; transcript_id "MSTRG.89576.2"; exon_number "10";
chr19	StringTie	exon	40692951	40693037	1000	-	.	gene_id "MSTRG.89576"; transcript_id "MSTRG.89576.2"; exon_number "11";
chr19	StringTie	exon	40695989	40696054	1000	-	.	gene_id "MSTRG.89576"; transcript_id "MSTRG.89576.2"; exon_number "12";
chr19	StringTie	exon	40700067	40700174	1000	-	.	gene_id "MSTRG.89576"; transcript_id "MSTRG.89576.2"; exon_number "13";
chr19	StringTie	exon	40700310	40700451	1000	-	.	gene_id "MSTRG.89576"; transcript_id "MSTRG.89576.2"; exon_number "14";
chr19	StringTie	exon	40702600	40702693	1000	-	.	gene_id "MSTRG.89576"; transcript_id "MSTRG.89576.2"; exon_number "15";
chr19	StringTie	exon	40703541	40703622	1000	-	.	gene_id "MSTRG.89576"; transcript_id "MSTRG.89576.2"; exon_number "16";
chr19	StringTie	exon	40703715	40703855	1000	-	.	gene_id "MSTRG.89576"; transcript_id "MSTRG.89576.2"; exon_number "17";
chr19	StringTie	exon	40705096	40705181	1000	-	.	gene_id "MSTRG.89576"; transcript_id "MSTRG.89576.2"; exon_number "18";
chr19	StringTie	exon	40705325	40705447	1000	-	.	gene_id "MSTRG.89576"; transcript_id "MSTRG.89576.2"; exon_number "19";
chr19	StringTie	exon	40710059	40710136	1000	-	.	gene_id "MSTRG.89576"; transcript_id "MSTRG.89576.2"; exon_number "20";
chr19	StringTie	exon	40714067	40714133	1000	-	.	gene_id "MSTRG.89576"; transcript_id "MSTRG.89576.2"; exon_number "21";
chr19	StringTie	exon	40714278	40714397	1000	-	.	gene_id "MSTRG.89576"; transcript_id "MSTRG.89576.2"; exon_number "22";
chr19	StringTie	exon	40714531	40714635	1000	-	.	gene_id "MSTRG.89576"; transcript_id "MSTRG.89576.2"; exon_number "23";
chr19	StringTie	exon	40715919	40716171	1000	-	.	gene_id "MSTRG.89576"; transcript_id "MSTRG.89576.2"; exon_number "24";
chr19	StringTie	transcript	40665472	40715840	1000	-	.	gene_id "MSTRG.89576"; transcript_id "MSTRG.89576.20";
chr19	StringTie	exon	40665472	40668138	1000	-	.	gene_id "MSTRG.89576"; transcript_id "MSTRG.89576.20"; exon_number "1";
chr19	StringTie	exon	40669898	40670020	1000	-	.	gene_id "MSTRG.89576"; transcript_id "MSTRG.89576.20"; exon_number "2";
chr19	StringTie	exon	40673344	40673646	1000	-	.	gene_id "MSTRG.89576"; transcript_id "MSTRG.89576.20"; exon_number "3";
chr19	StringTie	exon	40677232	40677421	1000	-	.	gene_id "MSTRG.89576"; transcript_id "MSTRG.89576.20"; exon_number "4";
chr19	StringTie	exon	40680917	40681057	1000	-	.	gene_id "MSTRG.89576"; transcript_id "MSTRG.89576.20"; exon_number "5";
chr19	StringTie	exon	40682728	40682802	1000	-	.	gene_id "MSTRG.89576"; transcript_id "MSTRG.89576.20"; exon_number "6";
chr19	StringTie	exon	40682894	40682968	1000	-	.	gene_id "MSTRG.89576"; transcript_id "MSTRG.89576.20"; exon_number "7";
chr19	StringTie	exon	40684417	40684556	1000	-	.	gene_id "MSTRG.89576"; transcript_id "MSTRG.89576.20"; exon_number "8";
chr19	StringTie	exon	40686911	40686995	1000	-	.	gene_id "MSTRG.89576"; transcript_id "MSTRG.89576.20"; exon_number "9";
chr19	StringTie	exon	40692951	40693037	1000	-	.	gene_id "MSTRG.89576"; transcript_id "MSTRG.89576.20"; exon_number "10";
chr19	StringTie	exon	40695989	40696054	1000	-	.	gene_id "MSTRG.89576"; transcript_id "MSTRG.89576.20"; exon_number "11";
chr19	StringTie	exon	40700067	40700174	1000	-	.	gene_id "MSTRG.89576"; transcript_id "MSTRG.89576.20"; exon_number "12";
chr19	StringTie	exon	40700310	40700451	1000	-	.	gene_id "MSTRG.89576"; transcript_id "MSTRG.89576.20"; exon_number "13";
chr19	StringTie	exon	40702600	40702693	1000	-	.	gene_id "MSTRG.89576"; transcript_id "MSTRG.89576.20"; exon_number "14";
chr19	StringTie	exon	40703541	40703622	1000	-	.	gene_id "MSTRG.89576"; transcript_id "MSTRG.89576.20"; exon_number "15";
chr19	StringTie	exon	40703715	40703855	1000	-	.	gene_id "MSTRG.89576"; transcript_id "MSTRG.89576.20"; exon_number "16";
chr19	StringTie	exon	40705096	40705181	1000	-	.	gene_id "MSTRG.89576"; transcript_id "MSTRG.89576.20"; exon_number "17";
chr19	StringTie	exon	40705325	40705447	1000	-	.	gene_id "MSTRG.89576"; transcript_id "MSTRG.89576.20"; exon_number "18";
chr19	StringTie	exon	40710059	40710136	1000	-	.	gene_id "MSTRG.89576"; transcript_id "MSTRG.89576.20"; exon_number "19";
chr19	StringTie	exon	40714067	40714133	1000	-	.	gene_id "MSTRG.89576"; transcript_id "MSTRG.89576.20"; exon_number "20";
chr19	StringTie	exon	40714278	40714397	1000	-	.	gene_id "MSTRG.89576"; transcript_id "MSTRG.89576.20"; exon_number "21";
chr19	StringTie	exon	40714531	40714635	1000	-	.	gene_id "MSTRG.89576"; transcript_id "MSTRG.89576.20"; exon_number "22";
chr19	StringTie	exon	40715707	40715840	1000	-	.	gene_id "MSTRG.89576"; transcript_id "MSTRG.89576.20"; exon_number "23";
chr19	StringTie	transcript	40665915	40715107	1000	-	.	gene_id "MSTRG.89576"; transcript_id "MSTRG.89576.200";
chr19	StringTie	exon	40665915	40668138	1000	-	.	gene_id "MSTRG.89576"; transcript_id "MSTRG.89576.200"; exon_number "1";
chr19	StringTie	exon	40669898	40670020	1000	-	.	gene_id "MSTRG.89576"; transcript_id "MSTRG.89576.200"; exon_number "2";
chr19	StringTie	exon	40673344	40673649	1000	-	.	gene_id "MSTRG.89576"; transcript_id "MSTRG.89576.200"; exon_number "3";
chr19	StringTie	exon	40677232	40677421	1000	-	.	gene_id "MSTRG.89576"; transcript_id "MSTRG.89576.200"; exon_number "4";
chr19	StringTie	exon	40680917	40681057	1000	-	.	gene_id "MSTRG.89576"; transcript_id "MSTRG.89576.200"; exon_number "5";
chr19	StringTie	exon	40682728	40682802	1000	-	.	gene_id "MSTRG.89576"; transcript_id "MSTRG.89576.200"; exon_number "6";
chr19	StringTie	exon	40682894	40682968	1000	-	.	gene_id "MSTRG.89576"; transcript_id "MSTRG.89576.200"; exon_number "7";
chr19	StringTie	exon	40684417	40684556	1000	-	.	gene_id "MSTRG.89576"; transcript_id "MSTRG.89576.200"; exon_number "8";
chr19	StringTie	exon	40686911	40686995	1000	-	.	gene_id "MSTRG.89576"; transcript_id "MSTRG.89576.200"; exon_number "9";
chr19	StringTie	exon	40691592	40692373	1000	-	.	gene_id "MSTRG.89576"; transcript_id "MSTRG.89576.200"; exon_number "10";
chr19	StringTie	exon	40692951	40693037	1000	-	.	gene_id "MSTRG.89576"; transcript_id "MSTRG.89576.200"; exon_number "11";
chr19	StringTie	exon	40695989	40696054	1000	-	.	gene_id "MSTRG.89576"; transcript_id "MSTRG.89576.200"; exon_number "12";
chr19	StringTie	exon	40700067	40700174	1000	-	.	gene_id "MSTRG.89576"; transcript_id "MSTRG.89576.200"; exon_number "13";
chr19	StringTie	exon	40700310	40700447	1000	-	.	gene_id "MSTRG.89576"; transcript_id "MSTRG.89576.200"; exon_number "14";
chr19	StringTie	exon	40702600	40702693	1000	-	.	gene_id "MSTRG.89576"; transcript_id "MSTRG.89576.200"; exon_number "15";
chr19	StringTie	exon	40703541	40703622	1000	-	.	gene_id "MSTRG.89576"; transcript_id "MSTRG.89576.200"; exon_number "16";
chr19	StringTie	exon	40703715	40703855	1000	-	.	gene_id "MSTRG.89576"; transcript_id "MSTRG.89576.200"; exon_number "17";
chr19	StringTie	exon	40705096	40705181	1000	-	.	gene_id "MSTRG.89576"; transcript_id "MSTRG.89576.200"; exon_number "18";
chr19	StringTie	exon	40705325	40705447	1000	-	.	gene_id "MSTRG.89576"; transcript_id "MSTRG.89576.200"; exon_number "19";
chr19	StringTie	exon	40710059	40710136	1000	-	.	gene_id "MSTRG.89576"; transcript_id "MSTRG.89576.200"; exon_number "20";
chr19	StringTie	exon	40714067	40714133	1000	-	.	gene_id "MSTRG.89576"; transcript_id "MSTRG.89576.200"; exon_number "21";
chr19	StringTie	exon	40714278	40714397	1000	-	.	gene_id "MSTRG.89576"; transcript_id "MSTRG.89576.200"; exon_number "22";
chr19	StringTie	exon	40714531	40714635	1000	-	.	gene_id "MSTRG.89576"; transcript_id "MSTRG.89576.200"; exon_number "23";
chr19	StringTie	exon	40715053	40715107	1000	-	.	gene_id "MSTRG.89576"; transcript_id "MSTRG.89576.200"; exon_number "24";
chr19	StringTie	transcript	40665915	40718209	1000	-	.	gene_id "MSTRG.89576"; transcript_id "MSTRG.89576.201";
chr19	StringTie	exon	40665915	40668138	1000	-	.	gene_id "MSTRG.89576"; transcript_id "MSTRG.89576.201"; exon_number "1";
chr19	StringTie	exon	40669898	40670020	1000	-	.	gene_id "MSTRG.89576"; transcript_id "MSTRG.89576.201"; exon_number "2";
chr19	StringTie	exon	40673344	40673649	1000	-	.	gene_id "MSTRG.89576"; transcript_id "MSTRG.89576.201"; exon_number "3";
chr19	StringTie	exon	40677232	40677413	1000	-	.	gene_id "MSTRG.89576"; transcript_id "MSTRG.89576.201"; exon_number "4";
chr19	StringTie	exon	40680917	40681057	1000	-	.	gene_id "MSTRG.89576"; transcript_id "MSTRG.89576.201"; exon_number "5";
chr19	StringTie	exon	40682728	40682802	1000	-	.	gene_id "MSTRG.89576"; transcript_id "MSTRG.89576.201"; exon_number "6";
chr19	StringTie	exon	40682894	40682968	1000	-	.	gene_id "MSTRG.89576"; transcript_id "MSTRG.89576.201"; exon_number "7";
chr19	StringTie	exon	40684417	40684556	1000	-	.	gene_id "MSTRG.89576"; transcript_id "MSTRG.89576.201"; exon_number "8";
chr19	StringTie	exon	40686911	40686995	1000	-	.	gene_id "MSTRG.89576"; transcript_id "MSTRG.89576.201"; exon_number "9";
chr19	StringTie	exon	40690860	40692373	1000	-	.	gene_id "MSTRG.89576"; transcript_id "MSTRG.89576.201"; exon_number "10";
chr19	StringTie	exon	40692951	40693037	1000	-	.	gene_id "MSTRG.89576"; transcript_id "MSTRG.89576.201"; exon_number "11";
chr19	StringTie	exon	40695989	40696054	1000	-	.	gene_id "MSTRG.89576"; transcript_id "MSTRG.89576.201"; exon_number "12";
chr19	StringTie	exon	40700067	40700174	1000	-	.	gene_id "MSTRG.89576"; transcript_id "MSTRG.89576.201"; exon_number "13";
chr19	StringTie	exon	40700310	40700451	1000	-	.	gene_id "MSTRG.89576"; transcript_id "MSTRG.89576.201"; exon_number "14";
chr19	StringTie	exon	40702600	40702693	1000	-	.	gene_id "MSTRG.89576"; transcript_id "MSTRG.89576.201"; exon_number "15";
chr19	StringTie	exon	40703541	40703622	1000	-	.	gene_id "MSTRG.89576"; transcript_id "MSTRG.89576.201"; exon_number "16";
chr19	StringTie	exon	40703715	40703855	1000	-	.	gene_id "MSTRG.89576"; transcript_id "MSTRG.89576.201"; exon_number "17";
chr19	StringTie	exon	40705096	40705447	1000	-	.	gene_id "MSTRG.89576"; transcript_id "MSTRG.89576.201"; exon_number "18";
chr19	StringTie	exon	40710059	40710136	1000	-	.	gene_id "MSTRG.89576"; transcript_id "MSTRG.89576.201"; exon_number "19";
chr19	StringTie	exon	40714067	40714133	1000	-	.	gene_id "MSTRG.89576"; transcript_id "MSTRG.89576.201"; exon_number "20";
chr19	StringTie	exon	40714278	40714397	1000	-	.	gene_id "MSTRG.89576"; transcript_id "MSTRG.89576.201"; exon_number "21";
chr19	StringTie	exon	40714531	40714635	1000	-	.	gene_id "MSTRG.89576"; transcript_id "MSTRG.89576.201"; exon_number "22";
chr19	StringTie	exon	40716862	40716979	1000	-	.	gene_id "MSTRG.89576"; transcript_id "MSTRG.89576.201"; exon_number "23";
chr19	StringTie	exon	40718078	40718209	1000	-	.	gene_id "MSTRG.89576"; transcript_id "MSTRG.89576.201"; exon_number "24";
chr19	StringTie	transcript	40665916	40714984	1000	-	.	gene_id "MSTRG.89576"; transcript_id "MSTRG.89576.202";
chr19	StringTie	exon	40665916	40668138	1000	-	.	gene_id "MSTRG.89576"; transcript_id "MSTRG.89576.202"; exon_number "1";
chr19	StringTie	exon	40669898	40670020	1000	-	.	gene_id "MSTRG.89576"; transcript_id "MSTRG.89576.202"; exon_number "2";
chr19	StringTie	exon	40673344	40673646	1000	-	.	gene_id "MSTRG.89576"; transcript_id "MSTRG.89576.202"; exon_number "3";
chr19	StringTie	exon	40677232	40677421	1000	-	.	gene_id "MSTRG.89576"; transcript_id "MSTRG.89576.202"; exon_number "4";
chr19	StringTie	exon	40680917	40681057	1000	-	.	gene_id "MSTRG.89576"; transcript_id "MSTRG.89576.202"; exon_number "5";
chr19	StringTie	exon	40682728	40682802	1000	-	.	gene_id "MSTRG.89576"; transcript_id "MSTRG.89576.202"; exon_number "6";
chr19	StringTie	exon	40682894	40682968	1000	-	.	gene_id "MSTRG.89576"; transcript_id "MSTRG.89576.202"; exon_number "7";
chr19	StringTie	exon	40684417	40684556	1000	-	.	gene_id "MSTRG.89576"; transcript_id "MSTRG.89576.202"; exon_number "8";
chr19	StringTie	exon	40686911	40686995	1000	-	.	gene_id "MSTRG.89576"; transcript_id "MSTRG.89576.202"; exon_number "9";
chr19	StringTie	exon	40692951	40693037	1000	-	.	gene_id "MSTRG.89576"; transcript_id "MSTRG.89576.202"; exon_number "10";
chr19	StringTie	exon	40695989	40696054	1000	-	.	gene_id "MSTRG.89576"; transcript_id "MSTRG.89576.202"; exon_number "11";
chr19	StringTie	exon	40700067	40700174	1000	-	.	gene_id "MSTRG.89576"; transcript_id "MSTRG.89576.202"; exon_number "12";
chr19	StringTie	exon	40700310	40700451	1000	-	.	gene_id "MSTRG.89576"; transcript_id "MSTRG.89576.202"; exon_number "13";
chr19	StringTie	exon	40702600	40702693	1000	-	.	gene_id "MSTRG.89576"; transcript_id "MSTRG.89576.202"; exon_number "14";
chr19	StringTie	exon	40703541	40703622	1000	-	.	gene_id "MSTRG.89576"; transcript_id "MSTRG.89576.202"; exon_number "15";
chr19	StringTie	exon	40703715	40703855	1000	-	.	gene_id "MSTRG.89576"; transcript_id "MSTRG.89576.202"; exon_number "16";
chr19	StringTie	exon	40705096	40705447	1000	-	.	gene_id "MSTRG.89576"; transcript_id "MSTRG.89576.202"; exon_number "17";
chr19	StringTie	exon	40710059	40710136	1000	-	.	gene_id "MSTRG.89576"; transcript_id "MSTRG.89576.202"; exon_number "18";
chr19	StringTie	exon	40714067	40714133	1000	-	.	gene_id "MSTRG.89576"; transcript_id "MSTRG.89576.202"; exon_number "19";
chr19	StringTie	exon	40714278	40714397	1000	-	.	gene_id "MSTRG.89576"; transcript_id "MSTRG.89576.202"; exon_number "20";
chr19	StringTie	exon	40714531	40714635	1000	-	.	gene_id "MSTRG.89576"; transcript_id "MSTRG.89576.202"; exon_number "21";
chr19	StringTie	exon	40714913	40714984	1000	-	.	gene_id "MSTRG.89576"; transcript_id "MSTRG.89576.202"; exon_number "22";
chr19	StringTie	transcript	40665916	40715227	1000	-	.	gene_id "MSTRG.89576"; transcript_id "MSTRG.89576.203";
chr19	StringTie	exon	40665916	40668138	1000	-	.	gene_id "MSTRG.89576"; transcript_id "MSTRG.89576.203"; exon_number "1";
chr19	StringTie	exon	40669898	40670020	1000	-	.	gene_id "MSTRG.89576"; transcript_id "MSTRG.89576.203"; exon_number "2";
chr19	StringTie	exon	40671652	40671863	1000	-	.	gene_id "MSTRG.89576"; transcript_id "MSTRG.89576.203"; exon_number "3";
chr19	StringTie	exon	40673344	40673646	1000	-	.	gene_id "MSTRG.89576"; transcript_id "MSTRG.89576.203"; exon_number "4";
chr19	StringTie	exon	40677232	40677421	1000	-	.	gene_id "MSTRG.89576"; transcript_id "MSTRG.89576.203"; exon_number "5";
chr19	StringTie	exon	40680917	40681057	1000	-	.	gene_id "MSTRG.89576"; transcript_id "MSTRG.89576.203"; exon_number "6";
chr19	StringTie	exon	40682728	40682802	1000	-	.	gene_id "MSTRG.89576"; transcript_id "MSTRG.89576.203"; exon_number "7";
chr19	StringTie	exon	40682894	40682968	1000	-	.	gene_id "MSTRG.89576"; transcript_id "MSTRG.89576.203"; exon_number "8";
chr19	StringTie	exon	40684417	40684556	1000	-	.	gene_id "MSTRG.89576"; transcript_id "MSTRG.89576.203"; exon_number "9";
chr19	StringTie	exon	40686911	40686995	1000	-	.	gene_id "MSTRG.89576"; transcript_id "MSTRG.89576.203"; exon_number "10";
chr19	StringTie	exon	40690860	40692373	1000	-	.	gene_id "MSTRG.89576"; transcript_id "MSTRG.89576.203"; exon_number "11";
chr19	StringTie	exon	40692951	40693037	1000	-	.	gene_id "MSTRG.89576"; transcript_id "MSTRG.89576.203"; exon_number "12";
chr19	StringTie	exon	40695989	40696054	1000	-	.	gene_id "MSTRG.89576"; transcript_id "MSTRG.89576.203"; exon_number "13";
chr19	StringTie	exon	40700067	40700174	1000	-	.	gene_id "MSTRG.89576"; transcript_id "MSTRG.89576.203"; exon_number "14";
chr19	StringTie	exon	40700310	40700451	1000	-	.	gene_id "MSTRG.89576"; transcript_id "MSTRG.89576.203"; exon_number "15";
chr19	StringTie	exon	40702600	40702693	1000	-	.	gene_id "MSTRG.89576"; transcript_id "MSTRG.89576.203"; exon_number "16";
chr19	StringTie	exon	40703541	40703622	1000	-	.	gene_id "MSTRG.89576"; transcript_id "MSTRG.89576.203"; exon_number "17";
chr19	StringTie	exon	40703715	40703855	1000	-	.	gene_id "MSTRG.89576"; transcript_id "MSTRG.89576.203"; exon_number "18";
chr19	StringTie	exon	40705096	40705447	1000	-	.	gene_id "MSTRG.89576"; transcript_id "MSTRG.89576.203"; exon_number "19";
chr19	StringTie	exon	40710059	40710136	1000	-	.	gene_id "MSTRG.89576"; transcript_id "MSTRG.89576.203"; exon_number "20";
chr19	StringTie	exon	40714067	40714133	1000	-	.	gene_id "MSTRG.89576"; transcript_id "MSTRG.89576.203"; exon_number "21";
chr19	StringTie	exon	40714278	40714397	1000	-	.	gene_id "MSTRG.89576"; transcript_id "MSTRG.89576.203"; exon_number "22";
chr19	StringTie	exon	40714531	40714635	1000	-	.	gene_id "MSTRG.89576"; transcript_id "MSTRG.89576.203"; exon_number "23";
chr19	StringTie	exon	40715057	40715227	1000	-	.	gene_id "MSTRG.89576"; transcript_id "MSTRG.89576.203"; exon_number "24";
chr19	StringTie	transcript	40665918	40719916	1000	-	.	gene_id "MSTRG.89576"; transcript_id "MSTRG.89576.204";
chr19	StringTie	exon	40665918	40668138	1000	-	.	gene_id "MSTRG.89576"; transcript_id "MSTRG.89576.204"; exon_number "1";
chr19	StringTie	exon	40669898	40670020	1000	-	.	gene_id "MSTRG.89576"; transcript_id "MSTRG.89576.204"; exon_number "2";
chr19	StringTie	exon	40673344	40673646	1000	-	.	gene_id "MSTRG.89576"; transcript_id "MSTRG.89576.204"; exon_number "3";
chr19	StringTie	exon	40677232	40677421	1000	-	.	gene_id "MSTRG.89576"; transcript_id "MSTRG.89576.204"; exon_number "4";
chr19	StringTie	exon	40680917	40681057	1000	-	.	gene_id "MSTRG.89576"; transcript_id "MSTRG.89576.204"; exon_number "5";
chr19	StringTie	exon	40682728	40682802	1000	-	.	gene_id "MSTRG.89576"; transcript_id "MSTRG.89576.204"; exon_number "6";
chr19	StringTie	exon	40682894	40682968	1000	-	.	gene_id "MSTRG.89576"; transcript_id "MSTRG.89576.204"; exon_number "7";
chr19	StringTie	exon	40684417	40684556	1000	-	.	gene_id "MSTRG.89576"; transcript_id "MSTRG.89576.204"; exon_number "8";
chr19	StringTie	exon	40686911	40686995	1000	-	.	gene_id "MSTRG.89576"; transcript_id "MSTRG.89576.204"; exon_number "9";
chr19	StringTie	exon	40690860	40692373	1000	-	.	gene_id "MSTRG.89576"; transcript_id "MSTRG.89576.204"; exon_number "10";
chr19	StringTie	exon	40692951	40693037	1000	-	.	gene_id "MSTRG.89576"; transcript_id "MSTRG.89576.204"; exon_number "11";
chr19	StringTie	exon	40695989	40696054	1000	-	.	gene_id "MSTRG.89576"; transcript_id "MSTRG.89576.204"; exon_number "12";
chr19	StringTie	exon	40700067	40700174	1000	-	.	gene_id "MSTRG.89576"; transcript_id "MSTRG.89576.204"; exon_number "13";
chr19	StringTie	exon	40700310	40700451	1000	-	.	gene_id "MSTRG.89576"; transcript_id "MSTRG.89576.204"; exon_number "14";
chr19	StringTie	exon	40702600	40702693	1000	-	.	gene_id "MSTRG.89576"; transcript_id "MSTRG.89576.204"; exon_number "15";
chr19	StringTie	exon	40703541	40703622	1000	-	.	gene_id "MSTRG.89576"; transcript_id "MSTRG.89576.204"; exon_number "16";
chr19	StringTie	exon	40703715	40703855	1000	-	.	gene_id "MSTRG.89576"; transcript_id "MSTRG.89576.204"; exon_number "17";
chr19	StringTie	exon	40705096	40705447	1000	-	.	gene_id "MSTRG.89576"; transcript_id "MSTRG.89576.204"; exon_number "18";
chr19	StringTie	exon	40710059	40710136	1000	-	.	gene_id "MSTRG.89576"; transcript_id "MSTRG.89576.204"; exon_number "19";
chr19	StringTie	exon	40714067	40714133	1000	-	.	gene_id "MSTRG.89576"; transcript_id "MSTRG.89576.204"; exon_number "20";
chr19	StringTie	exon	40714278	40714397	1000	-	.	gene_id "MSTRG.89576"; transcript_id "MSTRG.89576.204"; exon_number "21";
chr19	StringTie	exon	40714531	40714635	1000	-	.	gene_id "MSTRG.89576"; transcript_id "MSTRG.89576.204"; exon_number "22";
chr19	StringTie	exon	40716587	40716703	1000	-	.	gene_id "MSTRG.89576"; transcript_id "MSTRG.89576.204"; exon_number "23";
chr19	StringTie	exon	40716862	40716979	1000	-	.	gene_id "MSTRG.89576"; transcript_id "MSTRG.89576.204"; exon_number "24";
chr19	StringTie	exon	40718078	40719916	1000	-	.	gene_id "MSTRG.89576"; transcript_id "MSTRG.89576.204"; exon_number "25";
chr19	StringTie	transcript	40665919	40715108	1000	-	.	gene_id "MSTRG.89576"; transcript_id "MSTRG.89576.205";
chr19	StringTie	exon	40665919	40668138	1000	-	.	gene_id "MSTRG.89576"; transcript_id "MSTRG.89576.205"; exon_number "1";
chr19	StringTie	exon	40669898	40670020	1000	-	.	gene_id "MSTRG.89576"; transcript_id "MSTRG.89576.205"; exon_number "2";
chr19	StringTie	exon	40673344	40673646	1000	-	.	gene_id "MSTRG.89576"; transcript_id "MSTRG.89576.205"; exon_number "3";
chr19	StringTie	exon	40677232	40677421	1000	-	.	gene_id "MSTRG.89576"; transcript_id "MSTRG.89576.205"; exon_number "4";
chr19	StringTie	exon	40680917	40681057	1000	-	.	gene_id "MSTRG.89576"; transcript_id "MSTRG.89576.205"; exon_number "5";
chr19	StringTie	exon	40682728	40682802	1000	-	.	gene_id "MSTRG.89576"; transcript_id "MSTRG.89576.205"; exon_number "6";
chr19	StringTie	exon	40682894	40682968	1000	-	.	gene_id "MSTRG.89576"; transcript_id "MSTRG.89576.205"; exon_number "7";
chr19	StringTie	exon	40684417	40684556	1000	-	.	gene_id "MSTRG.89576"; transcript_id "MSTRG.89576.205"; exon_number "8";
chr19	StringTie	exon	40686911	40686995	1000	-	.	gene_id "MSTRG.89576"; transcript_id "MSTRG.89576.205"; exon_number "9";
chr19	StringTie	exon	40691592	40692373	1000	-	.	gene_id "MSTRG.89576"; transcript_id "MSTRG.89576.205"; exon_number "10";
chr19	StringTie	exon	40692951	40693037	1000	-	.	gene_id "MSTRG.89576"; transcript_id "MSTRG.89576.205"; exon_number "11";
chr19	StringTie	exon	40695989	40696054	1000	-	.	gene_id "MSTRG.89576"; transcript_id "MSTRG.89576.205"; exon_number "12";
chr19	StringTie	exon	40700067	40700174	1000	-	.	gene_id "MSTRG.89576"; transcript_id "MSTRG.89576.205"; exon_number "13";
chr19	StringTie	exon	40700310	40700447	1000	-	.	gene_id "MSTRG.89576"; transcript_id "MSTRG.89576.205"; exon_number "14";
chr19	StringTie	exon	40702600	40702693	1000	-	.	gene_id "MSTRG.89576"; transcript_id "MSTRG.89576.205"; exon_number "15";
chr19	StringTie	exon	40703541	40703622	1000	-	.	gene_id "MSTRG.89576"; transcript_id "MSTRG.89576.205"; exon_number "16";
chr19	StringTie	exon	40703715	40703855	1000	-	.	gene_id "MSTRG.89576"; transcript_id "MSTRG.89576.205"; exon_number "17";
chr19	StringTie	exon	40705096	40705447	1000	-	.	gene_id "MSTRG.89576"; transcript_id "MSTRG.89576.205"; exon_number "18";
chr19	StringTie	exon	40710059	40710136	1000	-	.	gene_id "MSTRG.89576"; transcript_id "MSTRG.89576.205"; exon_number "19";
chr19	StringTie	exon	40714067	40714133	1000	-	.	gene_id "MSTRG.89576"; transcript_id "MSTRG.89576.205"; exon_number "20";
chr19	StringTie	exon	40714278	40714397	1000	-	.	gene_id "MSTRG.89576"; transcript_id "MSTRG.89576.205"; exon_number "21";
chr19	StringTie	exon	40715053	40715108	1000	-	.	gene_id "MSTRG.89576"; transcript_id "MSTRG.89576.205"; exon_number "22";
chr19	StringTie	transcript	40665919	40717026	1000	-	.	gene_id "MSTRG.89576"; transcript_id "MSTRG.89576.206";
chr19	StringTie	exon	40665919	40668138	1000	-	.	gene_id "MSTRG.89576"; transcript_id "MSTRG.89576.206"; exon_number "1";
chr19	StringTie	exon	40669898	40670020	1000	-	.	gene_id "MSTRG.89576"; transcript_id "MSTRG.89576.206"; exon_number "2";
chr19	StringTie	exon	40673344	40673646	1000	-	.	gene_id "MSTRG.89576"; transcript_id "MSTRG.89576.206"; exon_number "3";
chr19	StringTie	exon	40677232	40677421	1000	-	.	gene_id "MSTRG.89576"; transcript_id "MSTRG.89576.206"; exon_number "4";
chr19	StringTie	exon	40680917	40681057	1000	-	.	gene_id "MSTRG.89576"; transcript_id "MSTRG.89576.206"; exon_number "5";
chr19	StringTie	exon	40682728	40682802	1000	-	.	gene_id "MSTRG.89576"; transcript_id "MSTRG.89576.206"; exon_number "6";
chr19	StringTie	exon	40682894	40682968	1000	-	.	gene_id "MSTRG.89576"; transcript_id "MSTRG.89576.206"; exon_number "7";
chr19	StringTie	exon	40684417	40684556	1000	-	.	gene_id "MSTRG.89576"; transcript_id "MSTRG.89576.206"; exon_number "8";
chr19	StringTie	exon	40686911	40686995	1000	-	.	gene_id "MSTRG.89576"; transcript_id "MSTRG.89576.206"; exon_number "9";
chr19	StringTie	exon	40691592	40692373	1000	-	.	gene_id "MSTRG.89576"; transcript_id "MSTRG.89576.206"; exon_number "10";
chr19	StringTie	exon	40692951	40693037	1000	-	.	gene_id "MSTRG.89576"; transcript_id "MSTRG.89576.206"; exon_number "11";
chr19	StringTie	exon	40695989	40696054	1000	-	.	gene_id "MSTRG.89576"; transcript_id "MSTRG.89576.206"; exon_number "12";
chr19	StringTie	exon	40700067	40700174	1000	-	.	gene_id "MSTRG.89576"; transcript_id "MSTRG.89576.206"; exon_number "13";
chr19	StringTie	exon	40700310	40700447	1000	-	.	gene_id "MSTRG.89576"; transcript_id "MSTRG.89576.206"; exon_number "14";
chr19	StringTie	exon	40702600	40702693	1000	-	.	gene_id "MSTRG.89576"; transcript_id "MSTRG.89576.206"; exon_number "15";
chr19	StringTie	exon	40703541	40703622	1000	-	.	gene_id "MSTRG.89576"; transcript_id "MSTRG.89576.206"; exon_number "16";
chr19	StringTie	exon	40703715	40703855	1000	-	.	gene_id "MSTRG.89576"; transcript_id "MSTRG.89576.206"; exon_number "17";
chr19	StringTie	exon	40705096	40705181	1000	-	.	gene_id "MSTRG.89576"; transcript_id "MSTRG.89576.206"; exon_number "18";
chr19	StringTie	exon	40705325	40705447	1000	-	.	gene_id "MSTRG.89576"; transcript_id "MSTRG.89576.206"; exon_number "19";
chr19	StringTie	exon	40710059	40710136	1000	-	.	gene_id "MSTRG.89576"; transcript_id "MSTRG.89576.206"; exon_number "20";
chr19	StringTie	exon	40714067	40714133	1000	-	.	gene_id "MSTRG.89576"; transcript_id "MSTRG.89576.206"; exon_number "21";
chr19	StringTie	exon	40714278	40714397	1000	-	.	gene_id "MSTRG.89576"; transcript_id "MSTRG.89576.206"; exon_number "22";
chr19	StringTie	exon	40714531	40714635	1000	-	.	gene_id "MSTRG.89576"; transcript_id "MSTRG.89576.206"; exon_number "23";
chr19	StringTie	exon	40716862	40717026	1000	-	.	gene_id "MSTRG.89576"; transcript_id "MSTRG.89576.206"; exon_number "24";
chr19	StringTie	transcript	40665920	40717008	1000	-	.	gene_id "MSTRG.89576"; transcript_id "MSTRG.89576.207";
chr19	StringTie	exon	40665920	40668138	1000	-	.	gene_id "MSTRG.89576"; transcript_id "MSTRG.89576.207"; exon_number "1";
chr19	StringTie	exon	40669898	40670020	1000	-	.	gene_id "MSTRG.89576"; transcript_id "MSTRG.89576.207"; exon_number "2";
chr19	StringTie	exon	40673344	40673649	1000	-	.	gene_id "MSTRG.89576"; transcript_id "MSTRG.89576.207"; exon_number "3";
chr19	StringTie	exon	40677232	40677421	1000	-	.	gene_id "MSTRG.89576"; transcript_id "MSTRG.89576.207"; exon_number "4";
chr19	StringTie	exon	40680917	40681057	1000	-	.	gene_id "MSTRG.89576"; transcript_id "MSTRG.89576.207"; exon_number "5";
chr19	StringTie	exon	40682728	40682802	1000	-	.	gene_id "MSTRG.89576"; transcript_id "MSTRG.89576.207"; exon_number "6";
chr19	StringTie	exon	40682894	40682968	1000	-	.	gene_id "MSTRG.89576"; transcript_id "MSTRG.89576.207"; exon_number "7";
chr19	StringTie	exon	40684417	40684556	1000	-	.	gene_id "MSTRG.89576"; transcript_id "MSTRG.89576.207"; exon_number "8";
chr19	StringTie	exon	40686911	40686995	1000	-	.	gene_id "MSTRG.89576"; transcript_id "MSTRG.89576.207"; exon_number "9";
chr19	StringTie	exon	40692951	40693037	1000	-	.	gene_id "MSTRG.89576"; transcript_id "MSTRG.89576.207"; exon_number "10";
chr19	StringTie	exon	40695989	40696054	1000	-	.	gene_id "MSTRG.89576"; transcript_id "MSTRG.89576.207"; exon_number "11";
chr19	StringTie	exon	40700067	40700174	1000	-	.	gene_id "MSTRG.89576"; transcript_id "MSTRG.89576.207"; exon_number "12";
chr19	StringTie	exon	40700310	40700451	1000	-	.	gene_id "MSTRG.89576"; transcript_id "MSTRG.89576.207"; exon_number "13";
chr19	StringTie	exon	40702600	40702693	1000	-	.	gene_id "MSTRG.89576"; transcript_id "MSTRG.89576.207"; exon_number "14";
chr19	StringTie	exon	40703541	40703622	1000	-	.	gene_id "MSTRG.89576"; transcript_id "MSTRG.89576.207"; exon_number "15";
chr19	StringTie	exon	40703715	40703855	1000	-	.	gene_id "MSTRG.89576"; transcript_id "MSTRG.89576.207"; exon_number "16";
chr19	StringTie	exon	40705096	40705174	1000	-	.	gene_id "MSTRG.89576"; transcript_id "MSTRG.89576.207"; exon_number "17";
chr19	StringTie	exon	40705325	40705447	1000	-	.	gene_id "MSTRG.89576"; transcript_id "MSTRG.89576.207"; exon_number "18";
chr19	StringTie	exon	40710059	40710136	1000	-	.	gene_id "MSTRG.89576"; transcript_id "MSTRG.89576.207"; exon_number "19";
chr19	StringTie	exon	40714067	40714133	1000	-	.	gene_id "MSTRG.89576"; transcript_id "MSTRG.89576.207"; exon_number "20";
chr19	StringTie	exon	40714278	40714397	1000	-	.	gene_id "MSTRG.89576"; transcript_id "MSTRG.89576.207"; exon_number "21";
chr19	StringTie	exon	40714531	40714635	1000	-	.	gene_id "MSTRG.89576"; transcript_id "MSTRG.89576.207"; exon_number "22";
chr19	StringTie	exon	40716587	40716703	1000	-	.	gene_id "MSTRG.89576"; transcript_id "MSTRG.89576.207"; exon_number "23";
chr19	StringTie	exon	40716862	40717008	1000	-	.	gene_id "MSTRG.89576"; transcript_id "MSTRG.89576.207"; exon_number "24";
chr19	StringTie	transcript	40665921	40715834	1000	-	.	gene_id "MSTRG.89576"; transcript_id "MSTRG.89576.208";
chr19	StringTie	exon	40665921	40668138	1000	-	.	gene_id "MSTRG.89576"; transcript_id "MSTRG.89576.208"; exon_number "1";
chr19	StringTie	exon	40669898	40670020	1000	-	.	gene_id "MSTRG.89576"; transcript_id "MSTRG.89576.208"; exon_number "2";
chr19	StringTie	exon	40673344	40673646	1000	-	.	gene_id "MSTRG.89576"; transcript_id "MSTRG.89576.208"; exon_number "3";
chr19	StringTie	exon	40677232	40677421	1000	-	.	gene_id "MSTRG.89576"; transcript_id "MSTRG.89576.208"; exon_number "4";
chr19	StringTie	exon	40680917	40681057	1000	-	.	gene_id "MSTRG.89576"; transcript_id "MSTRG.89576.208"; exon_number "5";
chr19	StringTie	exon	40682728	40682802	1000	-	.	gene_id "MSTRG.89576"; transcript_id "MSTRG.89576.208"; exon_number "6";
chr19	StringTie	exon	40682894	40682968	1000	-	.	gene_id "MSTRG.89576"; transcript_id "MSTRG.89576.208"; exon_number "7";
chr19	StringTie	exon	40684417	40684556	1000	-	.	gene_id "MSTRG.89576"; transcript_id "MSTRG.89576.208"; exon_number "8";
chr19	StringTie	exon	40686911	40686995	1000	-	.	gene_id "MSTRG.89576"; transcript_id "MSTRG.89576.208"; exon_number "9";
chr19	StringTie	exon	40691592	40692373	1000	-	.	gene_id "MSTRG.89576"; transcript_id "MSTRG.89576.208"; exon_number "10";
chr19	StringTie	exon	40692951	40693037	1000	-	.	gene_id "MSTRG.89576"; transcript_id "MSTRG.89576.208"; exon_number "11";
chr19	StringTie	exon	40695989	40696054	1000	-	.	gene_id "MSTRG.89576"; transcript_id "MSTRG.89576.208"; exon_number "12";
chr19	StringTie	exon	40700067	40700174	1000	-	.	gene_id "MSTRG.89576"; transcript_id "MSTRG.89576.208"; exon_number "13";
chr19	StringTie	exon	40700310	40700447	1000	-	.	gene_id "MSTRG.89576"; transcript_id "MSTRG.89576.208"; exon_number "14";
chr19	StringTie	exon	40702600	40702693	1000	-	.	gene_id "MSTRG.89576"; transcript_id "MSTRG.89576.208"; exon_number "15";
chr19	StringTie	exon	40703541	40703622	1000	-	.	gene_id "MSTRG.89576"; transcript_id "MSTRG.89576.208"; exon_number "16";
chr19	StringTie	exon	40703715	40703855	1000	-	.	gene_id "MSTRG.89576"; transcript_id "MSTRG.89576.208"; exon_number "17";
chr19	StringTie	exon	40705096	40705181	1000	-	.	gene_id "MSTRG.89576"; transcript_id "MSTRG.89576.208"; exon_number "18";
chr19	StringTie	exon	40705325	40705447	1000	-	.	gene_id "MSTRG.89576"; transcript_id "MSTRG.89576.208"; exon_number "19";
chr19	StringTie	exon	40710059	40710136	1000	-	.	gene_id "MSTRG.89576"; transcript_id "MSTRG.89576.208"; exon_number "20";
chr19	StringTie	exon	40714067	40714133	1000	-	.	gene_id "MSTRG.89576"; transcript_id "MSTRG.89576.208"; exon_number "21";
chr19	StringTie	exon	40714278	40714397	1000	-	.	gene_id "MSTRG.89576"; transcript_id "MSTRG.89576.208"; exon_number "22";
chr19	StringTie	exon	40714531	40714635	1000	-	.	gene_id "MSTRG.89576"; transcript_id "MSTRG.89576.208"; exon_number "23";
chr19	StringTie	exon	40715707	40715834	1000	-	.	gene_id "MSTRG.89576"; transcript_id "MSTRG.89576.208"; exon_number "24";
chr19	StringTie	transcript	40665926	40716263	1000	-	.	gene_id "MSTRG.89576"; transcript_id "MSTRG.89576.209";
chr19	StringTie	exon	40665926	40668138	1000	-	.	gene_id "MSTRG.89576"; transcript_id "MSTRG.89576.209"; exon_number "1";
chr19	StringTie	exon	40669898	40670020	1000	-	.	gene_id "MSTRG.89576"; transcript_id "MSTRG.89576.209"; exon_number "2";
chr19	StringTie	exon	40672410	40672492	1000	-	.	gene_id "MSTRG.89576"; transcript_id "MSTRG.89576.209"; exon_number "3";
chr19	StringTie	exon	40673344	40673649	1000	-	.	gene_id "MSTRG.89576"; transcript_id "MSTRG.89576.209"; exon_number "4";
chr19	StringTie	exon	40677232	40677421	1000	-	.	gene_id "MSTRG.89576"; transcript_id "MSTRG.89576.209"; exon_number "5";
chr19	StringTie	exon	40680917	40681057	1000	-	.	gene_id "MSTRG.89576"; transcript_id "MSTRG.89576.209"; exon_number "6";
chr19	StringTie	exon	40682728	40682802	1000	-	.	gene_id "MSTRG.89576"; transcript_id "MSTRG.89576.209"; exon_number "7";
chr19	StringTie	exon	40682894	40682968	1000	-	.	gene_id "MSTRG.89576"; transcript_id "MSTRG.89576.209"; exon_number "8";
chr19	StringTie	exon	40684417	40684556	1000	-	.	gene_id "MSTRG.89576"; transcript_id "MSTRG.89576.209"; exon_number "9";
chr19	StringTie	exon	40686911	40686995	1000	-	.	gene_id "MSTRG.89576"; transcript_id "MSTRG.89576.209"; exon_number "10";
chr19	StringTie	exon	40690860	40692373	1000	-	.	gene_id "MSTRG.89576"; transcript_id "MSTRG.89576.209"; exon_number "11";
chr19	StringTie	exon	40692951	40693037	1000	-	.	gene_id "MSTRG.89576"; transcript_id "MSTRG.89576.209"; exon_number "12";
chr19	StringTie	exon	40695989	40696054	1000	-	.	gene_id "MSTRG.89576"; transcript_id "MSTRG.89576.209"; exon_number "13";
chr19	StringTie	exon	40700067	40700174	1000	-	.	gene_id "MSTRG.89576"; transcript_id "MSTRG.89576.209"; exon_number "14";
chr19	StringTie	exon	40700310	40700451	1000	-	.	gene_id "MSTRG.89576"; transcript_id "MSTRG.89576.209"; exon_number "15";
chr19	StringTie	exon	40702600	40702693	1000	-	.	gene_id "MSTRG.89576"; transcript_id "MSTRG.89576.209"; exon_number "16";
chr19	StringTie	exon	40703541	40703622	1000	-	.	gene_id "MSTRG.89576"; transcript_id "MSTRG.89576.209"; exon_number "17";
chr19	StringTie	exon	40703715	40703855	1000	-	.	gene_id "MSTRG.89576"; transcript_id "MSTRG.89576.209"; exon_number "18";
chr19	StringTie	exon	40705096	40705181	1000	-	.	gene_id "MSTRG.89576"; transcript_id "MSTRG.89576.209"; exon_number "19";
chr19	StringTie	exon	40705325	40705447	1000	-	.	gene_id "MSTRG.89576"; transcript_id "MSTRG.89576.209"; exon_number "20";
chr19	StringTie	exon	40710059	40710136	1000	-	.	gene_id "MSTRG.89576"; transcript_id "MSTRG.89576.209"; exon_number "21";
chr19	StringTie	exon	40714067	40714133	1000	-	.	gene_id "MSTRG.89576"; transcript_id "MSTRG.89576.209"; exon_number "22";
chr19	StringTie	exon	40714278	40714397	1000	-	.	gene_id "MSTRG.89576"; transcript_id "MSTRG.89576.209"; exon_number "23";
chr19	StringTie	exon	40714531	40714635	1000	-	.	gene_id "MSTRG.89576"; transcript_id "MSTRG.89576.209"; exon_number "24";
chr19	StringTie	exon	40715707	40716263	1000	-	.	gene_id "MSTRG.89576"; transcript_id "MSTRG.89576.209"; exon_number "25";
chr19	StringTie	transcript	40665472	40716421	1000	-	.	gene_id "MSTRG.89576"; transcript_id "MSTRG.89576.21";
chr19	StringTie	exon	40665472	40668138	1000	-	.	gene_id "MSTRG.89576"; transcript_id "MSTRG.89576.21"; exon_number "1";
chr19	StringTie	exon	40669898	40670020	1000	-	.	gene_id "MSTRG.89576"; transcript_id "MSTRG.89576.21"; exon_number "2";
chr19	StringTie	exon	40673344	40673649	1000	-	.	gene_id "MSTRG.89576"; transcript_id "MSTRG.89576.21"; exon_number "3";
chr19	StringTie	exon	40677232	40677421	1000	-	.	gene_id "MSTRG.89576"; transcript_id "MSTRG.89576.21"; exon_number "4";
chr19	StringTie	exon	40680917	40681057	1000	-	.	gene_id "MSTRG.89576"; transcript_id "MSTRG.89576.21"; exon_number "5";
chr19	StringTie	exon	40682728	40682802	1000	-	.	gene_id "MSTRG.89576"; transcript_id "MSTRG.89576.21"; exon_number "6";
chr19	StringTie	exon	40682894	40682968	1000	-	.	gene_id "MSTRG.89576"; transcript_id "MSTRG.89576.21"; exon_number "7";
chr19	StringTie	exon	40684417	40686995	1000	-	.	gene_id "MSTRG.89576"; transcript_id "MSTRG.89576.21"; exon_number "8";
chr19	StringTie	exon	40691592	40692373	1000	-	.	gene_id "MSTRG.89576"; transcript_id "MSTRG.89576.21"; exon_number "9";
chr19	StringTie	exon	40692951	40693037	1000	-	.	gene_id "MSTRG.89576"; transcript_id "MSTRG.89576.21"; exon_number "10";
chr19	StringTie	exon	40695989	40696054	1000	-	.	gene_id "MSTRG.89576"; transcript_id "MSTRG.89576.21"; exon_number "11";
chr19	StringTie	exon	40700067	40700174	1000	-	.	gene_id "MSTRG.89576"; transcript_id "MSTRG.89576.21"; exon_number "12";
chr19	StringTie	exon	40700310	40700451	1000	-	.	gene_id "MSTRG.89576"; transcript_id "MSTRG.89576.21"; exon_number "13";
chr19	StringTie	exon	40702600	40702693	1000	-	.	gene_id "MSTRG.89576"; transcript_id "MSTRG.89576.21"; exon_number "14";
chr19	StringTie	exon	40703541	40703622	1000	-	.	gene_id "MSTRG.89576"; transcript_id "MSTRG.89576.21"; exon_number "15";
chr19	StringTie	exon	40703715	40703855	1000	-	.	gene_id "MSTRG.89576"; transcript_id "MSTRG.89576.21"; exon_number "16";
chr19	StringTie	exon	40705096	40705181	1000	-	.	gene_id "MSTRG.89576"; transcript_id "MSTRG.89576.21"; exon_number "17";
chr19	StringTie	exon	40705325	40705447	1000	-	.	gene_id "MSTRG.89576"; transcript_id "MSTRG.89576.21"; exon_number "18";
chr19	StringTie	exon	40710059	40710136	1000	-	.	gene_id "MSTRG.89576"; transcript_id "MSTRG.89576.21"; exon_number "19";
chr19	StringTie	exon	40714067	40714133	1000	-	.	gene_id "MSTRG.89576"; transcript_id "MSTRG.89576.21"; exon_number "20";
chr19	StringTie	exon	40714278	40714397	1000	-	.	gene_id "MSTRG.89576"; transcript_id "MSTRG.89576.21"; exon_number "21";
chr19	StringTie	exon	40714531	40715233	1000	-	.	gene_id "MSTRG.89576"; transcript_id "MSTRG.89576.21"; exon_number "22";
chr19	StringTie	exon	40715325	40716421	1000	-	.	gene_id "MSTRG.89576"; transcript_id "MSTRG.89576.21"; exon_number "23";
chr19	StringTie	transcript	40665927	40715827	1000	-	.	gene_id "MSTRG.89576"; transcript_id "MSTRG.89576.210";
chr19	StringTie	exon	40665927	40668138	1000	-	.	gene_id "MSTRG.89576"; transcript_id "MSTRG.89576.210"; exon_number "1";
chr19	StringTie	exon	40669898	40670020	1000	-	.	gene_id "MSTRG.89576"; transcript_id "MSTRG.89576.210"; exon_number "2";
chr19	StringTie	exon	40673344	40673649	1000	-	.	gene_id "MSTRG.89576"; transcript_id "MSTRG.89576.210"; exon_number "3";
chr19	StringTie	exon	40677232	40677421	1000	-	.	gene_id "MSTRG.89576"; transcript_id "MSTRG.89576.210"; exon_number "4";
chr19	StringTie	exon	40680917	40681057	1000	-	.	gene_id "MSTRG.89576"; transcript_id "MSTRG.89576.210"; exon_number "5";
chr19	StringTie	exon	40682728	40682802	1000	-	.	gene_id "MSTRG.89576"; transcript_id "MSTRG.89576.210"; exon_number "6";
chr19	StringTie	exon	40682894	40682968	1000	-	.	gene_id "MSTRG.89576"; transcript_id "MSTRG.89576.210"; exon_number "7";
chr19	StringTie	exon	40684417	40684556	1000	-	.	gene_id "MSTRG.89576"; transcript_id "MSTRG.89576.210"; exon_number "8";
chr19	StringTie	exon	40686911	40686995	1000	-	.	gene_id "MSTRG.89576"; transcript_id "MSTRG.89576.210"; exon_number "9";
chr19	StringTie	exon	40691592	40692373	1000	-	.	gene_id "MSTRG.89576"; transcript_id "MSTRG.89576.210"; exon_number "10";
chr19	StringTie	exon	40692951	40693037	1000	-	.	gene_id "MSTRG.89576"; transcript_id "MSTRG.89576.210"; exon_number "11";
chr19	StringTie	exon	40695989	40696054	1000	-	.	gene_id "MSTRG.89576"; transcript_id "MSTRG.89576.210"; exon_number "12";
chr19	StringTie	exon	40700067	40700174	1000	-	.	gene_id "MSTRG.89576"; transcript_id "MSTRG.89576.210"; exon_number "13";
chr19	StringTie	exon	40700310	40700451	1000	-	.	gene_id "MSTRG.89576"; transcript_id "MSTRG.89576.210"; exon_number "14";
chr19	StringTie	exon	40702600	40702693	1000	-	.	gene_id "MSTRG.89576"; transcript_id "MSTRG.89576.210"; exon_number "15";
chr19	StringTie	exon	40703369	40703622	1000	-	.	gene_id "MSTRG.89576"; transcript_id "MSTRG.89576.210"; exon_number "16";
chr19	StringTie	exon	40703715	40703855	1000	-	.	gene_id "MSTRG.89576"; transcript_id "MSTRG.89576.210"; exon_number "17";
chr19	StringTie	exon	40705096	40705447	1000	-	.	gene_id "MSTRG.89576"; transcript_id "MSTRG.89576.210"; exon_number "18";
chr19	StringTie	exon	40710059	40710136	1000	-	.	gene_id "MSTRG.89576"; transcript_id "MSTRG.89576.210"; exon_number "19";
chr19	StringTie	exon	40714067	40714133	1000	-	.	gene_id "MSTRG.89576"; transcript_id "MSTRG.89576.210"; exon_number "20";
chr19	StringTie	exon	40714278	40714397	1000	-	.	gene_id "MSTRG.89576"; transcript_id "MSTRG.89576.210"; exon_number "21";
chr19	StringTie	exon	40714531	40714635	1000	-	.	gene_id "MSTRG.89576"; transcript_id "MSTRG.89576.210"; exon_number "22";
chr19	StringTie	exon	40715325	40715827	1000	-	.	gene_id "MSTRG.89576"; transcript_id "MSTRG.89576.210"; exon_number "23";
chr19	StringTie	transcript	40665936	40718276	1000	-	.	gene_id "MSTRG.89576"; transcript_id "MSTRG.89576.211";
chr19	StringTie	exon	40665936	40668138	1000	-	.	gene_id "MSTRG.89576"; transcript_id "MSTRG.89576.211"; exon_number "1";
chr19	StringTie	exon	40669898	40670020	1000	-	.	gene_id "MSTRG.89576"; transcript_id "MSTRG.89576.211"; exon_number "2";
chr19	StringTie	exon	40673344	40673646	1000	-	.	gene_id "MSTRG.89576"; transcript_id "MSTRG.89576.211"; exon_number "3";
chr19	StringTie	exon	40680917	40681057	1000	-	.	gene_id "MSTRG.89576"; transcript_id "MSTRG.89576.211"; exon_number "4";
chr19	StringTie	exon	40682728	40682802	1000	-	.	gene_id "MSTRG.89576"; transcript_id "MSTRG.89576.211"; exon_number "5";
chr19	StringTie	exon	40682894	40682968	1000	-	.	gene_id "MSTRG.89576"; transcript_id "MSTRG.89576.211"; exon_number "6";
chr19	StringTie	exon	40684417	40684556	1000	-	.	gene_id "MSTRG.89576"; transcript_id "MSTRG.89576.211"; exon_number "7";
chr19	StringTie	exon	40686911	40686995	1000	-	.	gene_id "MSTRG.89576"; transcript_id "MSTRG.89576.211"; exon_number "8";
chr19	StringTie	exon	40690860	40692373	1000	-	.	gene_id "MSTRG.89576"; transcript_id "MSTRG.89576.211"; exon_number "9";
chr19	StringTie	exon	40692951	40693037	1000	-	.	gene_id "MSTRG.89576"; transcript_id "MSTRG.89576.211"; exon_number "10";
chr19	StringTie	exon	40695989	40696054	1000	-	.	gene_id "MSTRG.89576"; transcript_id "MSTRG.89576.211"; exon_number "11";
chr19	StringTie	exon	40700067	40700174	1000	-	.	gene_id "MSTRG.89576"; transcript_id "MSTRG.89576.211"; exon_number "12";
chr19	StringTie	exon	40700310	40700451	1000	-	.	gene_id "MSTRG.89576"; transcript_id "MSTRG.89576.211"; exon_number "13";
chr19	StringTie	exon	40702600	40702693	1000	-	.	gene_id "MSTRG.89576"; transcript_id "MSTRG.89576.211"; exon_number "14";
chr19	StringTie	exon	40703541	40703622	1000	-	.	gene_id "MSTRG.89576"; transcript_id "MSTRG.89576.211"; exon_number "15";
chr19	StringTie	exon	40703715	40703855	1000	-	.	gene_id "MSTRG.89576"; transcript_id "MSTRG.89576.211"; exon_number "16";
chr19	StringTie	exon	40705096	40705181	1000	-	.	gene_id "MSTRG.89576"; transcript_id "MSTRG.89576.211"; exon_number "17";
chr19	StringTie	exon	40705325	40705447	1000	-	.	gene_id "MSTRG.89576"; transcript_id "MSTRG.89576.211"; exon_number "18";
chr19	StringTie	exon	40710059	40710136	1000	-	.	gene_id "MSTRG.89576"; transcript_id "MSTRG.89576.211"; exon_number "19";
chr19	StringTie	exon	40714067	40714133	1000	-	.	gene_id "MSTRG.89576"; transcript_id "MSTRG.89576.211"; exon_number "20";
chr19	StringTie	exon	40714278	40714397	1000	-	.	gene_id "MSTRG.89576"; transcript_id "MSTRG.89576.211"; exon_number "21";
chr19	StringTie	exon	40714531	40714635	1000	-	.	gene_id "MSTRG.89576"; transcript_id "MSTRG.89576.211"; exon_number "22";
chr19	StringTie	exon	40716862	40716979	1000	-	.	gene_id "MSTRG.89576"; transcript_id "MSTRG.89576.211"; exon_number "23";
chr19	StringTie	exon	40718078	40718276	1000	-	.	gene_id "MSTRG.89576"; transcript_id "MSTRG.89576.211"; exon_number "24";
chr19	StringTie	transcript	40665944	40714990	1000	-	.	gene_id "MSTRG.89576"; transcript_id "MSTRG.89576.212";
chr19	StringTie	exon	40665944	40668138	1000	-	.	gene_id "MSTRG.89576"; transcript_id "MSTRG.89576.212"; exon_number "1";
chr19	StringTie	exon	40669898	40670020	1000	-	.	gene_id "MSTRG.89576"; transcript_id "MSTRG.89576.212"; exon_number "2";
chr19	StringTie	exon	40673357	40673646	1000	-	.	gene_id "MSTRG.89576"; transcript_id "MSTRG.89576.212"; exon_number "3";
chr19	StringTie	exon	40677232	40677421	1000	-	.	gene_id "MSTRG.89576"; transcript_id "MSTRG.89576.212"; exon_number "4";
chr19	StringTie	exon	40680917	40681057	1000	-	.	gene_id "MSTRG.89576"; transcript_id "MSTRG.89576.212"; exon_number "5";
chr19	StringTie	exon	40682728	40682802	1000	-	.	gene_id "MSTRG.89576"; transcript_id "MSTRG.89576.212"; exon_number "6";
chr19	StringTie	exon	40682894	40682968	1000	-	.	gene_id "MSTRG.89576"; transcript_id "MSTRG.89576.212"; exon_number "7";
chr19	StringTie	exon	40684417	40684556	1000	-	.	gene_id "MSTRG.89576"; transcript_id "MSTRG.89576.212"; exon_number "8";
chr19	StringTie	exon	40686911	40686995	1000	-	.	gene_id "MSTRG.89576"; transcript_id "MSTRG.89576.212"; exon_number "9";
chr19	StringTie	exon	40691592	40692373	1000	-	.	gene_id "MSTRG.89576"; transcript_id "MSTRG.89576.212"; exon_number "10";
chr19	StringTie	exon	40692951	40693037	1000	-	.	gene_id "MSTRG.89576"; transcript_id "MSTRG.89576.212"; exon_number "11";
chr19	StringTie	exon	40695989	40696054	1000	-	.	gene_id "MSTRG.89576"; transcript_id "MSTRG.89576.212"; exon_number "12";
chr19	StringTie	exon	40700067	40700174	1000	-	.	gene_id "MSTRG.89576"; transcript_id "MSTRG.89576.212"; exon_number "13";
chr19	StringTie	exon	40700310	40700451	1000	-	.	gene_id "MSTRG.89576"; transcript_id "MSTRG.89576.212"; exon_number "14";
chr19	StringTie	exon	40702600	40702693	1000	-	.	gene_id "MSTRG.89576"; transcript_id "MSTRG.89576.212"; exon_number "15";
chr19	StringTie	exon	40703541	40703622	1000	-	.	gene_id "MSTRG.89576"; transcript_id "MSTRG.89576.212"; exon_number "16";
chr19	StringTie	exon	40703715	40703855	1000	-	.	gene_id "MSTRG.89576"; transcript_id "MSTRG.89576.212"; exon_number "17";
chr19	StringTie	exon	40705096	40705181	1000	-	.	gene_id "MSTRG.89576"; transcript_id "MSTRG.89576.212"; exon_number "18";
chr19	StringTie	exon	40705325	40705447	1000	-	.	gene_id "MSTRG.89576"; transcript_id "MSTRG.89576.212"; exon_number "19";
chr19	StringTie	exon	40710059	40710136	1000	-	.	gene_id "MSTRG.89576"; transcript_id "MSTRG.89576.212"; exon_number "20";
chr19	StringTie	exon	40714067	40714133	1000	-	.	gene_id "MSTRG.89576"; transcript_id "MSTRG.89576.212"; exon_number "21";
chr19	StringTie	exon	40714278	40714397	1000	-	.	gene_id "MSTRG.89576"; transcript_id "MSTRG.89576.212"; exon_number "22";
chr19	StringTie	exon	40714531	40714635	1000	-	.	gene_id "MSTRG.89576"; transcript_id "MSTRG.89576.212"; exon_number "23";
chr19	StringTie	exon	40714913	40714990	1000	-	.	gene_id "MSTRG.89576"; transcript_id "MSTRG.89576.212"; exon_number "24";
chr19	StringTie	transcript	40665948	40718209	1000	-	.	gene_id "MSTRG.89576"; transcript_id "MSTRG.89576.213";
chr19	StringTie	exon	40665948	40668138	1000	-	.	gene_id "MSTRG.89576"; transcript_id "MSTRG.89576.213"; exon_number "1";
chr19	StringTie	exon	40669898	40670020	1000	-	.	gene_id "MSTRG.89576"; transcript_id "MSTRG.89576.213"; exon_number "2";
chr19	StringTie	exon	40673344	40673646	1000	-	.	gene_id "MSTRG.89576"; transcript_id "MSTRG.89576.213"; exon_number "3";
chr19	StringTie	exon	40677232	40677421	1000	-	.	gene_id "MSTRG.89576"; transcript_id "MSTRG.89576.213"; exon_number "4";
chr19	StringTie	exon	40680917	40681057	1000	-	.	gene_id "MSTRG.89576"; transcript_id "MSTRG.89576.213"; exon_number "5";
chr19	StringTie	exon	40682728	40682802	1000	-	.	gene_id "MSTRG.89576"; transcript_id "MSTRG.89576.213"; exon_number "6";
chr19	StringTie	exon	40682894	40682968	1000	-	.	gene_id "MSTRG.89576"; transcript_id "MSTRG.89576.213"; exon_number "7";
chr19	StringTie	exon	40684417	40684556	1000	-	.	gene_id "MSTRG.89576"; transcript_id "MSTRG.89576.213"; exon_number "8";
chr19	StringTie	exon	40691592	40692373	1000	-	.	gene_id "MSTRG.89576"; transcript_id "MSTRG.89576.213"; exon_number "9";
chr19	StringTie	exon	40692951	40693037	1000	-	.	gene_id "MSTRG.89576"; transcript_id "MSTRG.89576.213"; exon_number "10";
chr19	StringTie	exon	40695989	40696054	1000	-	.	gene_id "MSTRG.89576"; transcript_id "MSTRG.89576.213"; exon_number "11";
chr19	StringTie	exon	40700067	40700174	1000	-	.	gene_id "MSTRG.89576"; transcript_id "MSTRG.89576.213"; exon_number "12";
chr19	StringTie	exon	40700310	40700451	1000	-	.	gene_id "MSTRG.89576"; transcript_id "MSTRG.89576.213"; exon_number "13";
chr19	StringTie	exon	40702600	40702693	1000	-	.	gene_id "MSTRG.89576"; transcript_id "MSTRG.89576.213"; exon_number "14";
chr19	StringTie	exon	40703541	40703622	1000	-	.	gene_id "MSTRG.89576"; transcript_id "MSTRG.89576.213"; exon_number "15";
chr19	StringTie	exon	40703715	40703855	1000	-	.	gene_id "MSTRG.89576"; transcript_id "MSTRG.89576.213"; exon_number "16";
chr19	StringTie	exon	40705096	40705447	1000	-	.	gene_id "MSTRG.89576"; transcript_id "MSTRG.89576.213"; exon_number "17";
chr19	StringTie	exon	40710059	40710136	1000	-	.	gene_id "MSTRG.89576"; transcript_id "MSTRG.89576.213"; exon_number "18";
chr19	StringTie	exon	40714067	40714133	1000	-	.	gene_id "MSTRG.89576"; transcript_id "MSTRG.89576.213"; exon_number "19";
chr19	StringTie	exon	40714278	40714397	1000	-	.	gene_id "MSTRG.89576"; transcript_id "MSTRG.89576.213"; exon_number "20";
chr19	StringTie	exon	40714531	40714635	1000	-	.	gene_id "MSTRG.89576"; transcript_id "MSTRG.89576.213"; exon_number "21";
chr19	StringTie	exon	40716587	40716703	1000	-	.	gene_id "MSTRG.89576"; transcript_id "MSTRG.89576.213"; exon_number "22";
chr19	StringTie	exon	40716862	40718209	1000	-	.	gene_id "MSTRG.89576"; transcript_id "MSTRG.89576.213"; exon_number "23";
chr19	StringTie	transcript	40665948	40717098	1000	-	.	gene_id "MSTRG.89576"; transcript_id "MSTRG.89576.214";
chr19	StringTie	exon	40665948	40668138	1000	-	.	gene_id "MSTRG.89576"; transcript_id "MSTRG.89576.214"; exon_number "1";
chr19	StringTie	exon	40669898	40670020	1000	-	.	gene_id "MSTRG.89576"; transcript_id "MSTRG.89576.214"; exon_number "2";
chr19	StringTie	exon	40671652	40671863	1000	-	.	gene_id "MSTRG.89576"; transcript_id "MSTRG.89576.214"; exon_number "3";
chr19	StringTie	exon	40673344	40673646	1000	-	.	gene_id "MSTRG.89576"; transcript_id "MSTRG.89576.214"; exon_number "4";
chr19	StringTie	exon	40677232	40677421	1000	-	.	gene_id "MSTRG.89576"; transcript_id "MSTRG.89576.214"; exon_number "5";
chr19	StringTie	exon	40680917	40681057	1000	-	.	gene_id "MSTRG.89576"; transcript_id "MSTRG.89576.214"; exon_number "6";
chr19	StringTie	exon	40682728	40682802	1000	-	.	gene_id "MSTRG.89576"; transcript_id "MSTRG.89576.214"; exon_number "7";
chr19	StringTie	exon	40682894	40682968	1000	-	.	gene_id "MSTRG.89576"; transcript_id "MSTRG.89576.214"; exon_number "8";
chr19	StringTie	exon	40684417	40684556	1000	-	.	gene_id "MSTRG.89576"; transcript_id "MSTRG.89576.214"; exon_number "9";
chr19	StringTie	exon	40686911	40686995	1000	-	.	gene_id "MSTRG.89576"; transcript_id "MSTRG.89576.214"; exon_number "10";
chr19	StringTie	exon	40690860	40692373	1000	-	.	gene_id "MSTRG.89576"; transcript_id "MSTRG.89576.214"; exon_number "11";
chr19	StringTie	exon	40692951	40693037	1000	-	.	gene_id "MSTRG.89576"; transcript_id "MSTRG.89576.214"; exon_number "12";
chr19	StringTie	exon	40695989	40696054	1000	-	.	gene_id "MSTRG.89576"; transcript_id "MSTRG.89576.214"; exon_number "13";
chr19	StringTie	exon	40700067	40700174	1000	-	.	gene_id "MSTRG.89576"; transcript_id "MSTRG.89576.214"; exon_number "14";
chr19	StringTie	exon	40700310	40700451	1000	-	.	gene_id "MSTRG.89576"; transcript_id "MSTRG.89576.214"; exon_number "15";
chr19	StringTie	exon	40702600	40702693	1000	-	.	gene_id "MSTRG.89576"; transcript_id "MSTRG.89576.214"; exon_number "16";
chr19	StringTie	exon	40703541	40703622	1000	-	.	gene_id "MSTRG.89576"; transcript_id "MSTRG.89576.214"; exon_number "17";
chr19	StringTie	exon	40703715	40703855	1000	-	.	gene_id "MSTRG.89576"; transcript_id "MSTRG.89576.214"; exon_number "18";
chr19	StringTie	exon	40705096	40705447	1000	-	.	gene_id "MSTRG.89576"; transcript_id "MSTRG.89576.214"; exon_number "19";
chr19	StringTie	exon	40710059	40710136	1000	-	.	gene_id "MSTRG.89576"; transcript_id "MSTRG.89576.214"; exon_number "20";
chr19	StringTie	exon	40714067	40714133	1000	-	.	gene_id "MSTRG.89576"; transcript_id "MSTRG.89576.214"; exon_number "21";
chr19	StringTie	exon	40714278	40714397	1000	-	.	gene_id "MSTRG.89576"; transcript_id "MSTRG.89576.214"; exon_number "22";
chr19	StringTie	exon	40714531	40714635	1000	-	.	gene_id "MSTRG.89576"; transcript_id "MSTRG.89576.214"; exon_number "23";
chr19	StringTie	exon	40716862	40717098	1000	-	.	gene_id "MSTRG.89576"; transcript_id "MSTRG.89576.214"; exon_number "24";
chr19	StringTie	transcript	40665963	40715653	1000	-	.	gene_id "MSTRG.89576"; transcript_id "MSTRG.89576.215";
chr19	StringTie	exon	40665963	40668138	1000	-	.	gene_id "MSTRG.89576"; transcript_id "MSTRG.89576.215"; exon_number "1";
chr19	StringTie	exon	40669898	40670020	1000	-	.	gene_id "MSTRG.89576"; transcript_id "MSTRG.89576.215"; exon_number "2";
chr19	StringTie	exon	40673344	40673646	1000	-	.	gene_id "MSTRG.89576"; transcript_id "MSTRG.89576.215"; exon_number "3";
chr19	StringTie	exon	40677232	40677421	1000	-	.	gene_id "MSTRG.89576"; transcript_id "MSTRG.89576.215"; exon_number "4";
chr19	StringTie	exon	40680917	40681057	1000	-	.	gene_id "MSTRG.89576"; transcript_id "MSTRG.89576.215"; exon_number "5";
chr19	StringTie	exon	40682728	40682802	1000	-	.	gene_id "MSTRG.89576"; transcript_id "MSTRG.89576.215"; exon_number "6";
chr19	StringTie	exon	40682894	40682968	1000	-	.	gene_id "MSTRG.89576"; transcript_id "MSTRG.89576.215"; exon_number "7";
chr19	StringTie	exon	40684417	40684556	1000	-	.	gene_id "MSTRG.89576"; transcript_id "MSTRG.89576.215"; exon_number "8";
chr19	StringTie	exon	40691592	40692373	1000	-	.	gene_id "MSTRG.89576"; transcript_id "MSTRG.89576.215"; exon_number "9";
chr19	StringTie	exon	40692951	40693037	1000	-	.	gene_id "MSTRG.89576"; transcript_id "MSTRG.89576.215"; exon_number "10";
chr19	StringTie	exon	40695989	40696054	1000	-	.	gene_id "MSTRG.89576"; transcript_id "MSTRG.89576.215"; exon_number "11";
chr19	StringTie	exon	40700067	40700174	1000	-	.	gene_id "MSTRG.89576"; transcript_id "MSTRG.89576.215"; exon_number "12";
chr19	StringTie	exon	40700310	40700451	1000	-	.	gene_id "MSTRG.89576"; transcript_id "MSTRG.89576.215"; exon_number "13";
chr19	StringTie	exon	40702600	40702693	1000	-	.	gene_id "MSTRG.89576"; transcript_id "MSTRG.89576.215"; exon_number "14";
chr19	StringTie	exon	40703541	40703622	1000	-	.	gene_id "MSTRG.89576"; transcript_id "MSTRG.89576.215"; exon_number "15";
chr19	StringTie	exon	40703715	40703855	1000	-	.	gene_id "MSTRG.89576"; transcript_id "MSTRG.89576.215"; exon_number "16";
chr19	StringTie	exon	40705096	40705181	1000	-	.	gene_id "MSTRG.89576"; transcript_id "MSTRG.89576.215"; exon_number "17";
chr19	StringTie	exon	40705325	40705447	1000	-	.	gene_id "MSTRG.89576"; transcript_id "MSTRG.89576.215"; exon_number "18";
chr19	StringTie	exon	40710059	40710136	1000	-	.	gene_id "MSTRG.89576"; transcript_id "MSTRG.89576.215"; exon_number "19";
chr19	StringTie	exon	40714067	40714133	1000	-	.	gene_id "MSTRG.89576"; transcript_id "MSTRG.89576.215"; exon_number "20";
chr19	StringTie	exon	40714278	40714397	1000	-	.	gene_id "MSTRG.89576"; transcript_id "MSTRG.89576.215"; exon_number "21";
chr19	StringTie	exon	40714531	40714635	1000	-	.	gene_id "MSTRG.89576"; transcript_id "MSTRG.89576.215"; exon_number "22";
chr19	StringTie	exon	40715053	40715653	1000	-	.	gene_id "MSTRG.89576"; transcript_id "MSTRG.89576.215"; exon_number "23";
chr19	StringTie	transcript	40665963	40718268	1000	-	.	gene_id "MSTRG.89576"; transcript_id "MSTRG.89576.216";
chr19	StringTie	exon	40665963	40668138	1000	-	.	gene_id "MSTRG.89576"; transcript_id "MSTRG.89576.216"; exon_number "1";
chr19	StringTie	exon	40669898	40670020	1000	-	.	gene_id "MSTRG.89576"; transcript_id "MSTRG.89576.216"; exon_number "2";
chr19	StringTie	exon	40673344	40673649	1000	-	.	gene_id "MSTRG.89576"; transcript_id "MSTRG.89576.216"; exon_number "3";
chr19	StringTie	exon	40677232	40677421	1000	-	.	gene_id "MSTRG.89576"; transcript_id "MSTRG.89576.216"; exon_number "4";
chr19	StringTie	exon	40680917	40681057	1000	-	.	gene_id "MSTRG.89576"; transcript_id "MSTRG.89576.216"; exon_number "5";
chr19	StringTie	exon	40682728	40682802	1000	-	.	gene_id "MSTRG.89576"; transcript_id "MSTRG.89576.216"; exon_number "6";
chr19	StringTie	exon	40682894	40682968	1000	-	.	gene_id "MSTRG.89576"; transcript_id "MSTRG.89576.216"; exon_number "7";
chr19	StringTie	exon	40684417	40684556	1000	-	.	gene_id "MSTRG.89576"; transcript_id "MSTRG.89576.216"; exon_number "8";
chr19	StringTie	exon	40686911	40686995	1000	-	.	gene_id "MSTRG.89576"; transcript_id "MSTRG.89576.216"; exon_number "9";
chr19	StringTie	exon	40691592	40692373	1000	-	.	gene_id "MSTRG.89576"; transcript_id "MSTRG.89576.216"; exon_number "10";
chr19	StringTie	exon	40692951	40693037	1000	-	.	gene_id "MSTRG.89576"; transcript_id "MSTRG.89576.216"; exon_number "11";
chr19	StringTie	exon	40695989	40696054	1000	-	.	gene_id "MSTRG.89576"; transcript_id "MSTRG.89576.216"; exon_number "12";
chr19	StringTie	exon	40700067	40700174	1000	-	.	gene_id "MSTRG.89576"; transcript_id "MSTRG.89576.216"; exon_number "13";
chr19	StringTie	exon	40700310	40700447	1000	-	.	gene_id "MSTRG.89576"; transcript_id "MSTRG.89576.216"; exon_number "14";
chr19	StringTie	exon	40702600	40702693	1000	-	.	gene_id "MSTRG.89576"; transcript_id "MSTRG.89576.216"; exon_number "15";
chr19	StringTie	exon	40703541	40703622	1000	-	.	gene_id "MSTRG.89576"; transcript_id "MSTRG.89576.216"; exon_number "16";
chr19	StringTie	exon	40703715	40703855	1000	-	.	gene_id "MSTRG.89576"; transcript_id "MSTRG.89576.216"; exon_number "17";
chr19	StringTie	exon	40705096	40705181	1000	-	.	gene_id "MSTRG.89576"; transcript_id "MSTRG.89576.216"; exon_number "18";
chr19	StringTie	exon	40705325	40705447	1000	-	.	gene_id "MSTRG.89576"; transcript_id "MSTRG.89576.216"; exon_number "19";
chr19	StringTie	exon	40710059	40710136	1000	-	.	gene_id "MSTRG.89576"; transcript_id "MSTRG.89576.216"; exon_number "20";
chr19	StringTie	exon	40714067	40714133	1000	-	.	gene_id "MSTRG.89576"; transcript_id "MSTRG.89576.216"; exon_number "21";
chr19	StringTie	exon	40714278	40714397	1000	-	.	gene_id "MSTRG.89576"; transcript_id "MSTRG.89576.216"; exon_number "22";
chr19	StringTie	exon	40714531	40714635	1000	-	.	gene_id "MSTRG.89576"; transcript_id "MSTRG.89576.216"; exon_number "23";
chr19	StringTie	exon	40716587	40716703	1000	-	.	gene_id "MSTRG.89576"; transcript_id "MSTRG.89576.216"; exon_number "24";
chr19	StringTie	exon	40718078	40718268	1000	-	.	gene_id "MSTRG.89576"; transcript_id "MSTRG.89576.216"; exon_number "25";
chr19	StringTie	transcript	40665964	40715231	1000	-	.	gene_id "MSTRG.89576"; transcript_id "MSTRG.89576.217";
chr19	StringTie	exon	40665964	40668138	1000	-	.	gene_id "MSTRG.89576"; transcript_id "MSTRG.89576.217"; exon_number "1";
chr19	StringTie	exon	40669898	40670020	1000	-	.	gene_id "MSTRG.89576"; transcript_id "MSTRG.89576.217"; exon_number "2";
chr19	StringTie	exon	40673344	40673646	1000	-	.	gene_id "MSTRG.89576"; transcript_id "MSTRG.89576.217"; exon_number "3";
chr19	StringTie	exon	40677232	40677421	1000	-	.	gene_id "MSTRG.89576"; transcript_id "MSTRG.89576.217"; exon_number "4";
chr19	StringTie	exon	40680917	40681057	1000	-	.	gene_id "MSTRG.89576"; transcript_id "MSTRG.89576.217"; exon_number "5";
chr19	StringTie	exon	40682728	40682802	1000	-	.	gene_id "MSTRG.89576"; transcript_id "MSTRG.89576.217"; exon_number "6";
chr19	StringTie	exon	40682894	40682968	1000	-	.	gene_id "MSTRG.89576"; transcript_id "MSTRG.89576.217"; exon_number "7";
chr19	StringTie	exon	40684417	40684556	1000	-	.	gene_id "MSTRG.89576"; transcript_id "MSTRG.89576.217"; exon_number "8";
chr19	StringTie	exon	40686911	40686995	1000	-	.	gene_id "MSTRG.89576"; transcript_id "MSTRG.89576.217"; exon_number "9";
chr19	StringTie	exon	40691592	40692373	1000	-	.	gene_id "MSTRG.89576"; transcript_id "MSTRG.89576.217"; exon_number "10";
chr19	StringTie	exon	40692951	40693037	1000	-	.	gene_id "MSTRG.89576"; transcript_id "MSTRG.89576.217"; exon_number "11";
chr19	StringTie	exon	40695989	40696054	1000	-	.	gene_id "MSTRG.89576"; transcript_id "MSTRG.89576.217"; exon_number "12";
chr19	StringTie	exon	40700067	40700174	1000	-	.	gene_id "MSTRG.89576"; transcript_id "MSTRG.89576.217"; exon_number "13";
chr19	StringTie	exon	40700310	40700447	1000	-	.	gene_id "MSTRG.89576"; transcript_id "MSTRG.89576.217"; exon_number "14";
chr19	StringTie	exon	40702600	40702693	1000	-	.	gene_id "MSTRG.89576"; transcript_id "MSTRG.89576.217"; exon_number "15";
chr19	StringTie	exon	40703541	40703622	1000	-	.	gene_id "MSTRG.89576"; transcript_id "MSTRG.89576.217"; exon_number "16";
chr19	StringTie	exon	40703715	40703855	1000	-	.	gene_id "MSTRG.89576"; transcript_id "MSTRG.89576.217"; exon_number "17";
chr19	StringTie	exon	40705096	40705181	1000	-	.	gene_id "MSTRG.89576"; transcript_id "MSTRG.89576.217"; exon_number "18";
chr19	StringTie	exon	40705325	40705447	1000	-	.	gene_id "MSTRG.89576"; transcript_id "MSTRG.89576.217"; exon_number "19";
chr19	StringTie	exon	40710059	40710136	1000	-	.	gene_id "MSTRG.89576"; transcript_id "MSTRG.89576.217"; exon_number "20";
chr19	StringTie	exon	40714067	40714133	1000	-	.	gene_id "MSTRG.89576"; transcript_id "MSTRG.89576.217"; exon_number "21";
chr19	StringTie	exon	40714278	40714397	1000	-	.	gene_id "MSTRG.89576"; transcript_id "MSTRG.89576.217"; exon_number "22";
chr19	StringTie	exon	40714531	40714635	1000	-	.	gene_id "MSTRG.89576"; transcript_id "MSTRG.89576.217"; exon_number "23";
chr19	StringTie	exon	40714913	40715231	1000	-	.	gene_id "MSTRG.89576"; transcript_id "MSTRG.89576.217"; exon_number "24";
chr19	StringTie	transcript	40665974	40715613	1000	-	.	gene_id "MSTRG.89576"; transcript_id "MSTRG.89576.218";
chr19	StringTie	exon	40665974	40668138	1000	-	.	gene_id "MSTRG.89576"; transcript_id "MSTRG.89576.218"; exon_number "1";
chr19	StringTie	exon	40669898	40670020	1000	-	.	gene_id "MSTRG.89576"; transcript_id "MSTRG.89576.218"; exon_number "2";
chr19	StringTie	exon	40673344	40673646	1000	-	.	gene_id "MSTRG.89576"; transcript_id "MSTRG.89576.218"; exon_number "3";
chr19	StringTie	exon	40677232	40677421	1000	-	.	gene_id "MSTRG.89576"; transcript_id "MSTRG.89576.218"; exon_number "4";
chr19	StringTie	exon	40680917	40681057	1000	-	.	gene_id "MSTRG.89576"; transcript_id "MSTRG.89576.218"; exon_number "5";
chr19	StringTie	exon	40682728	40682802	1000	-	.	gene_id "MSTRG.89576"; transcript_id "MSTRG.89576.218"; exon_number "6";
chr19	StringTie	exon	40682894	40682968	1000	-	.	gene_id "MSTRG.89576"; transcript_id "MSTRG.89576.218"; exon_number "7";
chr19	StringTie	exon	40684417	40684556	1000	-	.	gene_id "MSTRG.89576"; transcript_id "MSTRG.89576.218"; exon_number "8";
chr19	StringTie	exon	40686911	40686995	1000	-	.	gene_id "MSTRG.89576"; transcript_id "MSTRG.89576.218"; exon_number "9";
chr19	StringTie	exon	40691592	40692373	1000	-	.	gene_id "MSTRG.89576"; transcript_id "MSTRG.89576.218"; exon_number "10";
chr19	StringTie	exon	40692951	40693037	1000	-	.	gene_id "MSTRG.89576"; transcript_id "MSTRG.89576.218"; exon_number "11";
chr19	StringTie	exon	40695989	40696054	1000	-	.	gene_id "MSTRG.89576"; transcript_id "MSTRG.89576.218"; exon_number "12";
chr19	StringTie	exon	40700067	40700174	1000	-	.	gene_id "MSTRG.89576"; transcript_id "MSTRG.89576.218"; exon_number "13";
chr19	StringTie	exon	40700310	40700451	1000	-	.	gene_id "MSTRG.89576"; transcript_id "MSTRG.89576.218"; exon_number "14";
chr19	StringTie	exon	40702600	40702693	1000	-	.	gene_id "MSTRG.89576"; transcript_id "MSTRG.89576.218"; exon_number "15";
chr19	StringTie	exon	40703541	40703622	1000	-	.	gene_id "MSTRG.89576"; transcript_id "MSTRG.89576.218"; exon_number "16";
chr19	StringTie	exon	40703715	40703855	1000	-	.	gene_id "MSTRG.89576"; transcript_id "MSTRG.89576.218"; exon_number "17";
chr19	StringTie	exon	40705096	40705447	1000	-	.	gene_id "MSTRG.89576"; transcript_id "MSTRG.89576.218"; exon_number "18";
chr19	StringTie	exon	40710059	40710136	1000	-	.	gene_id "MSTRG.89576"; transcript_id "MSTRG.89576.218"; exon_number "19";
chr19	StringTie	exon	40714067	40714133	1000	-	.	gene_id "MSTRG.89576"; transcript_id "MSTRG.89576.218"; exon_number "20";
chr19	StringTie	exon	40714278	40714397	1000	-	.	gene_id "MSTRG.89576"; transcript_id "MSTRG.89576.218"; exon_number "21";
chr19	StringTie	exon	40714531	40714635	1000	-	.	gene_id "MSTRG.89576"; transcript_id "MSTRG.89576.218"; exon_number "22";
chr19	StringTie	exon	40715587	40715613	1000	-	.	gene_id "MSTRG.89576"; transcript_id "MSTRG.89576.218"; exon_number "23";
chr19	StringTie	transcript	40665974	40715673	1000	-	.	gene_id "MSTRG.89576"; transcript_id "MSTRG.89576.219";
chr19	StringTie	exon	40665974	40668138	1000	-	.	gene_id "MSTRG.89576"; transcript_id "MSTRG.89576.219"; exon_number "1";
chr19	StringTie	exon	40669898	40670020	1000	-	.	gene_id "MSTRG.89576"; transcript_id "MSTRG.89576.219"; exon_number "2";
chr19	StringTie	exon	40673344	40673649	1000	-	.	gene_id "MSTRG.89576"; transcript_id "MSTRG.89576.219"; exon_number "3";
chr19	StringTie	exon	40677232	40677421	1000	-	.	gene_id "MSTRG.89576"; transcript_id "MSTRG.89576.219"; exon_number "4";
chr19	StringTie	exon	40680917	40681057	1000	-	.	gene_id "MSTRG.89576"; transcript_id "MSTRG.89576.219"; exon_number "5";
chr19	StringTie	exon	40682728	40682802	1000	-	.	gene_id "MSTRG.89576"; transcript_id "MSTRG.89576.219"; exon_number "6";
chr19	StringTie	exon	40682894	40682968	1000	-	.	gene_id "MSTRG.89576"; transcript_id "MSTRG.89576.219"; exon_number "7";
chr19	StringTie	exon	40684417	40684556	1000	-	.	gene_id "MSTRG.89576"; transcript_id "MSTRG.89576.219"; exon_number "8";
chr19	StringTie	exon	40686911	40686995	1000	-	.	gene_id "MSTRG.89576"; transcript_id "MSTRG.89576.219"; exon_number "9";
chr19	StringTie	exon	40691592	40692373	1000	-	.	gene_id "MSTRG.89576"; transcript_id "MSTRG.89576.219"; exon_number "10";
chr19	StringTie	exon	40692951	40693037	1000	-	.	gene_id "MSTRG.89576"; transcript_id "MSTRG.89576.219"; exon_number "11";
chr19	StringTie	exon	40695989	40696054	1000	-	.	gene_id "MSTRG.89576"; transcript_id "MSTRG.89576.219"; exon_number "12";
chr19	StringTie	exon	40700067	40700174	1000	-	.	gene_id "MSTRG.89576"; transcript_id "MSTRG.89576.219"; exon_number "13";
chr19	StringTie	exon	40700310	40700413	1000	-	.	gene_id "MSTRG.89576"; transcript_id "MSTRG.89576.219"; exon_number "14";
chr19	StringTie	exon	40702600	40702693	1000	-	.	gene_id "MSTRG.89576"; transcript_id "MSTRG.89576.219"; exon_number "15";
chr19	StringTie	exon	40703541	40703622	1000	-	.	gene_id "MSTRG.89576"; transcript_id "MSTRG.89576.219"; exon_number "16";
chr19	StringTie	exon	40703715	40703855	1000	-	.	gene_id "MSTRG.89576"; transcript_id "MSTRG.89576.219"; exon_number "17";
chr19	StringTie	exon	40705096	40705181	1000	-	.	gene_id "MSTRG.89576"; transcript_id "MSTRG.89576.219"; exon_number "18";
chr19	StringTie	exon	40705325	40705447	1000	-	.	gene_id "MSTRG.89576"; transcript_id "MSTRG.89576.219"; exon_number "19";
chr19	StringTie	exon	40710059	40710136	1000	-	.	gene_id "MSTRG.89576"; transcript_id "MSTRG.89576.219"; exon_number "20";
chr19	StringTie	exon	40714067	40714133	1000	-	.	gene_id "MSTRG.89576"; transcript_id "MSTRG.89576.219"; exon_number "21";
chr19	StringTie	exon	40714278	40714397	1000	-	.	gene_id "MSTRG.89576"; transcript_id "MSTRG.89576.219"; exon_number "22";
chr19	StringTie	exon	40714531	40714635	1000	-	.	gene_id "MSTRG.89576"; transcript_id "MSTRG.89576.219"; exon_number "23";
chr19	StringTie	exon	40715325	40715673	1000	-	.	gene_id "MSTRG.89576"; transcript_id "MSTRG.89576.219"; exon_number "24";
chr19	StringTie	transcript	40665472	40718211	1000	-	.	gene_id "MSTRG.89576"; transcript_id "MSTRG.89576.22";
chr19	StringTie	exon	40665472	40668138	1000	-	.	gene_id "MSTRG.89576"; transcript_id "MSTRG.89576.22"; exon_number "1";
chr19	StringTie	exon	40669898	40670020	1000	-	.	gene_id "MSTRG.89576"; transcript_id "MSTRG.89576.22"; exon_number "2";
chr19	StringTie	exon	40673344	40673646	1000	-	.	gene_id "MSTRG.89576"; transcript_id "MSTRG.89576.22"; exon_number "3";
chr19	StringTie	exon	40677232	40677421	1000	-	.	gene_id "MSTRG.89576"; transcript_id "MSTRG.89576.22"; exon_number "4";
chr19	StringTie	exon	40680917	40681057	1000	-	.	gene_id "MSTRG.89576"; transcript_id "MSTRG.89576.22"; exon_number "5";
chr19	StringTie	exon	40682728	40682802	1000	-	.	gene_id "MSTRG.89576"; transcript_id "MSTRG.89576.22"; exon_number "6";
chr19	StringTie	exon	40682894	40682968	1000	-	.	gene_id "MSTRG.89576"; transcript_id "MSTRG.89576.22"; exon_number "7";
chr19	StringTie	exon	40684417	40684556	1000	-	.	gene_id "MSTRG.89576"; transcript_id "MSTRG.89576.22"; exon_number "8";
chr19	StringTie	exon	40686911	40686995	1000	-	.	gene_id "MSTRG.89576"; transcript_id "MSTRG.89576.22"; exon_number "9";
chr19	StringTie	exon	40691592	40692373	1000	-	.	gene_id "MSTRG.89576"; transcript_id "MSTRG.89576.22"; exon_number "10";
chr19	StringTie	exon	40692951	40693037	1000	-	.	gene_id "MSTRG.89576"; transcript_id "MSTRG.89576.22"; exon_number "11";
chr19	StringTie	exon	40695989	40696054	1000	-	.	gene_id "MSTRG.89576"; transcript_id "MSTRG.89576.22"; exon_number "12";
chr19	StringTie	exon	40700067	40700174	1000	-	.	gene_id "MSTRG.89576"; transcript_id "MSTRG.89576.22"; exon_number "13";
chr19	StringTie	exon	40700310	40700451	1000	-	.	gene_id "MSTRG.89576"; transcript_id "MSTRG.89576.22"; exon_number "14";
chr19	StringTie	exon	40702600	40702693	1000	-	.	gene_id "MSTRG.89576"; transcript_id "MSTRG.89576.22"; exon_number "15";
chr19	StringTie	exon	40703541	40703622	1000	-	.	gene_id "MSTRG.89576"; transcript_id "MSTRG.89576.22"; exon_number "16";
chr19	StringTie	exon	40703715	40703855	1000	-	.	gene_id "MSTRG.89576"; transcript_id "MSTRG.89576.22"; exon_number "17";
chr19	StringTie	exon	40705096	40705181	1000	-	.	gene_id "MSTRG.89576"; transcript_id "MSTRG.89576.22"; exon_number "18";
chr19	StringTie	exon	40705325	40705447	1000	-	.	gene_id "MSTRG.89576"; transcript_id "MSTRG.89576.22"; exon_number "19";
chr19	StringTie	exon	40710059	40710136	1000	-	.	gene_id "MSTRG.89576"; transcript_id "MSTRG.89576.22"; exon_number "20";
chr19	StringTie	exon	40714067	40714133	1000	-	.	gene_id "MSTRG.89576"; transcript_id "MSTRG.89576.22"; exon_number "21";
chr19	StringTie	exon	40714278	40714397	1000	-	.	gene_id "MSTRG.89576"; transcript_id "MSTRG.89576.22"; exon_number "22";
chr19	StringTie	exon	40714531	40714635	1000	-	.	gene_id "MSTRG.89576"; transcript_id "MSTRG.89576.22"; exon_number "23";
chr19	StringTie	exon	40716587	40717567	1000	-	.	gene_id "MSTRG.89576"; transcript_id "MSTRG.89576.22"; exon_number "24";
chr19	StringTie	exon	40717799	40718211	1000	-	.	gene_id "MSTRG.89576"; transcript_id "MSTRG.89576.22"; exon_number "25";
chr19	StringTie	transcript	40665980	40718207	1000	-	.	gene_id "MSTRG.89576"; transcript_id "MSTRG.89576.220";
chr19	StringTie	exon	40665980	40668138	1000	-	.	gene_id "MSTRG.89576"; transcript_id "MSTRG.89576.220"; exon_number "1";
chr19	StringTie	exon	40669898	40670020	1000	-	.	gene_id "MSTRG.89576"; transcript_id "MSTRG.89576.220"; exon_number "2";
chr19	StringTie	exon	40673344	40673649	1000	-	.	gene_id "MSTRG.89576"; transcript_id "MSTRG.89576.220"; exon_number "3";
chr19	StringTie	exon	40677232	40677421	1000	-	.	gene_id "MSTRG.89576"; transcript_id "MSTRG.89576.220"; exon_number "4";
chr19	StringTie	exon	40680917	40681057	1000	-	.	gene_id "MSTRG.89576"; transcript_id "MSTRG.89576.220"; exon_number "5";
chr19	StringTie	exon	40682728	40682802	1000	-	.	gene_id "MSTRG.89576"; transcript_id "MSTRG.89576.220"; exon_number "6";
chr19	StringTie	exon	40682894	40682968	1000	-	.	gene_id "MSTRG.89576"; transcript_id "MSTRG.89576.220"; exon_number "7";
chr19	StringTie	exon	40684417	40684556	1000	-	.	gene_id "MSTRG.89576"; transcript_id "MSTRG.89576.220"; exon_number "8";
chr19	StringTie	exon	40686911	40686995	1000	-	.	gene_id "MSTRG.89576"; transcript_id "MSTRG.89576.220"; exon_number "9";
chr19	StringTie	exon	40691592	40692373	1000	-	.	gene_id "MSTRG.89576"; transcript_id "MSTRG.89576.220"; exon_number "10";
chr19	StringTie	exon	40692951	40693037	1000	-	.	gene_id "MSTRG.89576"; transcript_id "MSTRG.89576.220"; exon_number "11";
chr19	StringTie	exon	40695989	40696054	1000	-	.	gene_id "MSTRG.89576"; transcript_id "MSTRG.89576.220"; exon_number "12";
chr19	StringTie	exon	40700067	40700174	1000	-	.	gene_id "MSTRG.89576"; transcript_id "MSTRG.89576.220"; exon_number "13";
chr19	StringTie	exon	40700310	40700447	1000	-	.	gene_id "MSTRG.89576"; transcript_id "MSTRG.89576.220"; exon_number "14";
chr19	StringTie	exon	40702600	40702693	1000	-	.	gene_id "MSTRG.89576"; transcript_id "MSTRG.89576.220"; exon_number "15";
chr19	StringTie	exon	40703541	40703622	1000	-	.	gene_id "MSTRG.89576"; transcript_id "MSTRG.89576.220"; exon_number "16";
chr19	StringTie	exon	40703715	40703855	1000	-	.	gene_id "MSTRG.89576"; transcript_id "MSTRG.89576.220"; exon_number "17";
chr19	StringTie	exon	40705096	40705181	1000	-	.	gene_id "MSTRG.89576"; transcript_id "MSTRG.89576.220"; exon_number "18";
chr19	StringTie	exon	40705325	40705447	1000	-	.	gene_id "MSTRG.89576"; transcript_id "MSTRG.89576.220"; exon_number "19";
chr19	StringTie	exon	40710059	40710136	1000	-	.	gene_id "MSTRG.89576"; transcript_id "MSTRG.89576.220"; exon_number "20";
chr19	StringTie	exon	40714067	40714133	1000	-	.	gene_id "MSTRG.89576"; transcript_id "MSTRG.89576.220"; exon_number "21";
chr19	StringTie	exon	40714278	40714397	1000	-	.	gene_id "MSTRG.89576"; transcript_id "MSTRG.89576.220"; exon_number "22";
chr19	StringTie	exon	40714531	40714635	1000	-	.	gene_id "MSTRG.89576"; transcript_id "MSTRG.89576.220"; exon_number "23";
chr19	StringTie	exon	40718090	40718207	1000	-	.	gene_id "MSTRG.89576"; transcript_id "MSTRG.89576.220"; exon_number "24";
chr19	StringTie	transcript	40666002	40715092	1000	-	.	gene_id "MSTRG.89576"; transcript_id "MSTRG.89576.221";
chr19	StringTie	exon	40666002	40668138	1000	-	.	gene_id "MSTRG.89576"; transcript_id "MSTRG.89576.221"; exon_number "1";
chr19	StringTie	exon	40669898	40670020	1000	-	.	gene_id "MSTRG.89576"; transcript_id "MSTRG.89576.221"; exon_number "2";
chr19	StringTie	exon	40673344	40673649	1000	-	.	gene_id "MSTRG.89576"; transcript_id "MSTRG.89576.221"; exon_number "3";
chr19	StringTie	exon	40677232	40677421	1000	-	.	gene_id "MSTRG.89576"; transcript_id "MSTRG.89576.221"; exon_number "4";
chr19	StringTie	exon	40680917	40681057	1000	-	.	gene_id "MSTRG.89576"; transcript_id "MSTRG.89576.221"; exon_number "5";
chr19	StringTie	exon	40682728	40682802	1000	-	.	gene_id "MSTRG.89576"; transcript_id "MSTRG.89576.221"; exon_number "6";
chr19	StringTie	exon	40682894	40682968	1000	-	.	gene_id "MSTRG.89576"; transcript_id "MSTRG.89576.221"; exon_number "7";
chr19	StringTie	exon	40684417	40684556	1000	-	.	gene_id "MSTRG.89576"; transcript_id "MSTRG.89576.221"; exon_number "8";
chr19	StringTie	exon	40691592	40692373	1000	-	.	gene_id "MSTRG.89576"; transcript_id "MSTRG.89576.221"; exon_number "9";
chr19	StringTie	exon	40692951	40693037	1000	-	.	gene_id "MSTRG.89576"; transcript_id "MSTRG.89576.221"; exon_number "10";
chr19	StringTie	exon	40695989	40696054	1000	-	.	gene_id "MSTRG.89576"; transcript_id "MSTRG.89576.221"; exon_number "11";
chr19	StringTie	exon	40700067	40700174	1000	-	.	gene_id "MSTRG.89576"; transcript_id "MSTRG.89576.221"; exon_number "12";
chr19	StringTie	exon	40700310	40700447	1000	-	.	gene_id "MSTRG.89576"; transcript_id "MSTRG.89576.221"; exon_number "13";
chr19	StringTie	exon	40702600	40702693	1000	-	.	gene_id "MSTRG.89576"; transcript_id "MSTRG.89576.221"; exon_number "14";
chr19	StringTie	exon	40703541	40703622	1000	-	.	gene_id "MSTRG.89576"; transcript_id "MSTRG.89576.221"; exon_number "15";
chr19	StringTie	exon	40703715	40703855	1000	-	.	gene_id "MSTRG.89576"; transcript_id "MSTRG.89576.221"; exon_number "16";
chr19	StringTie	exon	40705096	40705181	1000	-	.	gene_id "MSTRG.89576"; transcript_id "MSTRG.89576.221"; exon_number "17";
chr19	StringTie	exon	40705325	40705447	1000	-	.	gene_id "MSTRG.89576"; transcript_id "MSTRG.89576.221"; exon_number "18";
chr19	StringTie	exon	40710059	40710136	1000	-	.	gene_id "MSTRG.89576"; transcript_id "MSTRG.89576.221"; exon_number "19";
chr19	StringTie	exon	40714067	40714133	1000	-	.	gene_id "MSTRG.89576"; transcript_id "MSTRG.89576.221"; exon_number "20";
chr19	StringTie	exon	40714278	40714397	1000	-	.	gene_id "MSTRG.89576"; transcript_id "MSTRG.89576.221"; exon_number "21";
chr19	StringTie	exon	40714531	40714635	1000	-	.	gene_id "MSTRG.89576"; transcript_id "MSTRG.89576.221"; exon_number "22";
chr19	StringTie	exon	40715057	40715092	1000	-	.	gene_id "MSTRG.89576"; transcript_id "MSTRG.89576.221"; exon_number "23";
chr19	StringTie	transcript	40677253	40718259	1000	-	.	gene_id "MSTRG.89576"; transcript_id "MSTRG.89576.227";
chr19	StringTie	exon	40677253	40677421	1000	-	.	gene_id "MSTRG.89576"; transcript_id "MSTRG.89576.227"; exon_number "1";
chr19	StringTie	exon	40680917	40681057	1000	-	.	gene_id "MSTRG.89576"; transcript_id "MSTRG.89576.227"; exon_number "2";
chr19	StringTie	exon	40682728	40682802	1000	-	.	gene_id "MSTRG.89576"; transcript_id "MSTRG.89576.227"; exon_number "3";
chr19	StringTie	exon	40682894	40682968	1000	-	.	gene_id "MSTRG.89576"; transcript_id "MSTRG.89576.227"; exon_number "4";
chr19	StringTie	exon	40684417	40684556	1000	-	.	gene_id "MSTRG.89576"; transcript_id "MSTRG.89576.227"; exon_number "5";
chr19	StringTie	exon	40686911	40686995	1000	-	.	gene_id "MSTRG.89576"; transcript_id "MSTRG.89576.227"; exon_number "6";
chr19	StringTie	exon	40691592	40692373	1000	-	.	gene_id "MSTRG.89576"; transcript_id "MSTRG.89576.227"; exon_number "7";
chr19	StringTie	exon	40692951	40693037	1000	-	.	gene_id "MSTRG.89576"; transcript_id "MSTRG.89576.227"; exon_number "8";
chr19	StringTie	exon	40695989	40696054	1000	-	.	gene_id "MSTRG.89576"; transcript_id "MSTRG.89576.227"; exon_number "9";
chr19	StringTie	exon	40700067	40700174	1000	-	.	gene_id "MSTRG.89576"; transcript_id "MSTRG.89576.227"; exon_number "10";
chr19	StringTie	exon	40700310	40700451	1000	-	.	gene_id "MSTRG.89576"; transcript_id "MSTRG.89576.227"; exon_number "11";
chr19	StringTie	exon	40702600	40702693	1000	-	.	gene_id "MSTRG.89576"; transcript_id "MSTRG.89576.227"; exon_number "12";
chr19	StringTie	exon	40703541	40703622	1000	-	.	gene_id "MSTRG.89576"; transcript_id "MSTRG.89576.227"; exon_number "13";
chr19	StringTie	exon	40703715	40703855	1000	-	.	gene_id "MSTRG.89576"; transcript_id "MSTRG.89576.227"; exon_number "14";
chr19	StringTie	exon	40705096	40705181	1000	-	.	gene_id "MSTRG.89576"; transcript_id "MSTRG.89576.227"; exon_number "15";
chr19	StringTie	exon	40705325	40705447	1000	-	.	gene_id "MSTRG.89576"; transcript_id "MSTRG.89576.227"; exon_number "16";
chr19	StringTie	exon	40710059	40710136	1000	-	.	gene_id "MSTRG.89576"; transcript_id "MSTRG.89576.227"; exon_number "17";
chr19	StringTie	exon	40714067	40714133	1000	-	.	gene_id "MSTRG.89576"; transcript_id "MSTRG.89576.227"; exon_number "18";
chr19	StringTie	exon	40714278	40714397	1000	-	.	gene_id "MSTRG.89576"; transcript_id "MSTRG.89576.227"; exon_number "19";
chr19	StringTie	exon	40714531	40714635	1000	-	.	gene_id "MSTRG.89576"; transcript_id "MSTRG.89576.227"; exon_number "20";
chr19	StringTie	exon	40718078	40718259	1000	-	.	gene_id "MSTRG.89576"; transcript_id "MSTRG.89576.227"; exon_number "21";
chr19	StringTie	transcript	40665505	40717073	1000	-	.	gene_id "MSTRG.89576"; transcript_id "MSTRG.89576.23";
chr19	StringTie	exon	40665505	40668138	1000	-	.	gene_id "MSTRG.89576"; transcript_id "MSTRG.89576.23"; exon_number "1";
chr19	StringTie	exon	40669898	40670020	1000	-	.	gene_id "MSTRG.89576"; transcript_id "MSTRG.89576.23"; exon_number "2";
chr19	StringTie	exon	40673344	40673649	1000	-	.	gene_id "MSTRG.89576"; transcript_id "MSTRG.89576.23"; exon_number "3";
chr19	StringTie	exon	40677232	40677421	1000	-	.	gene_id "MSTRG.89576"; transcript_id "MSTRG.89576.23"; exon_number "4";
chr19	StringTie	exon	40680917	40681057	1000	-	.	gene_id "MSTRG.89576"; transcript_id "MSTRG.89576.23"; exon_number "5";
chr19	StringTie	exon	40682728	40682802	1000	-	.	gene_id "MSTRG.89576"; transcript_id "MSTRG.89576.23"; exon_number "6";
chr19	StringTie	exon	40682894	40682968	1000	-	.	gene_id "MSTRG.89576"; transcript_id "MSTRG.89576.23"; exon_number "7";
chr19	StringTie	exon	40684417	40684556	1000	-	.	gene_id "MSTRG.89576"; transcript_id "MSTRG.89576.23"; exon_number "8";
chr19	StringTie	exon	40686911	40686995	1000	-	.	gene_id "MSTRG.89576"; transcript_id "MSTRG.89576.23"; exon_number "9";
chr19	StringTie	exon	40691592	40692373	1000	-	.	gene_id "MSTRG.89576"; transcript_id "MSTRG.89576.23"; exon_number "10";
chr19	StringTie	exon	40692951	40693037	1000	-	.	gene_id "MSTRG.89576"; transcript_id "MSTRG.89576.23"; exon_number "11";
chr19	StringTie	exon	40695989	40696054	1000	-	.	gene_id "MSTRG.89576"; transcript_id "MSTRG.89576.23"; exon_number "12";
chr19	StringTie	exon	40700067	40700174	1000	-	.	gene_id "MSTRG.89576"; transcript_id "MSTRG.89576.23"; exon_number "13";
chr19	StringTie	exon	40700310	40700451	1000	-	.	gene_id "MSTRG.89576"; transcript_id "MSTRG.89576.23"; exon_number "14";
chr19	StringTie	exon	40702600	40702693	1000	-	.	gene_id "MSTRG.89576"; transcript_id "MSTRG.89576.23"; exon_number "15";
chr19	StringTie	exon	40703541	40703622	1000	-	.	gene_id "MSTRG.89576"; transcript_id "MSTRG.89576.23"; exon_number "16";
chr19	StringTie	exon	40703715	40703855	1000	-	.	gene_id "MSTRG.89576"; transcript_id "MSTRG.89576.23"; exon_number "17";
chr19	StringTie	exon	40705096	40705181	1000	-	.	gene_id "MSTRG.89576"; transcript_id "MSTRG.89576.23"; exon_number "18";
chr19	StringTie	exon	40705325	40705447	1000	-	.	gene_id "MSTRG.89576"; transcript_id "MSTRG.89576.23"; exon_number "19";
chr19	StringTie	exon	40710059	40710136	1000	-	.	gene_id "MSTRG.89576"; transcript_id "MSTRG.89576.23"; exon_number "20";
chr19	StringTie	exon	40714067	40714133	1000	-	.	gene_id "MSTRG.89576"; transcript_id "MSTRG.89576.23"; exon_number "21";
chr19	StringTie	exon	40714278	40714397	1000	-	.	gene_id "MSTRG.89576"; transcript_id "MSTRG.89576.23"; exon_number "22";
chr19	StringTie	exon	40714531	40714635	1000	-	.	gene_id "MSTRG.89576"; transcript_id "MSTRG.89576.23"; exon_number "23";
chr19	StringTie	exon	40715057	40715233	1000	-	.	gene_id "MSTRG.89576"; transcript_id "MSTRG.89576.23"; exon_number "24";
chr19	StringTie	exon	40716587	40716703	1000	-	.	gene_id "MSTRG.89576"; transcript_id "MSTRG.89576.23"; exon_number "25";
chr19	StringTie	exon	40716862	40717073	1000	-	.	gene_id "MSTRG.89576"; transcript_id "MSTRG.89576.23"; exon_number "26";
chr19	StringTie	transcript	40682937	40718237	1000	-	.	gene_id "MSTRG.89576"; transcript_id "MSTRG.89576.231";
chr19	StringTie	exon	40682937	40682968	1000	-	.	gene_id "MSTRG.89576"; transcript_id "MSTRG.89576.231"; exon_number "1";
chr19	StringTie	exon	40684417	40684556	1000	-	.	gene_id "MSTRG.89576"; transcript_id "MSTRG.89576.231"; exon_number "2";
chr19	StringTie	exon	40686911	40686995	1000	-	.	gene_id "MSTRG.89576"; transcript_id "MSTRG.89576.231"; exon_number "3";
chr19	StringTie	exon	40691592	40692373	1000	-	.	gene_id "MSTRG.89576"; transcript_id "MSTRG.89576.231"; exon_number "4";
chr19	StringTie	exon	40692951	40693037	1000	-	.	gene_id "MSTRG.89576"; transcript_id "MSTRG.89576.231"; exon_number "5";
chr19	StringTie	exon	40695989	40696054	1000	-	.	gene_id "MSTRG.89576"; transcript_id "MSTRG.89576.231"; exon_number "6";
chr19	StringTie	exon	40700067	40700174	1000	-	.	gene_id "MSTRG.89576"; transcript_id "MSTRG.89576.231"; exon_number "7";
chr19	StringTie	exon	40700310	40700451	1000	-	.	gene_id "MSTRG.89576"; transcript_id "MSTRG.89576.231"; exon_number "8";
chr19	StringTie	exon	40702600	40702693	1000	-	.	gene_id "MSTRG.89576"; transcript_id "MSTRG.89576.231"; exon_number "9";
chr19	StringTie	exon	40703541	40703622	1000	-	.	gene_id "MSTRG.89576"; transcript_id "MSTRG.89576.231"; exon_number "10";
chr19	StringTie	exon	40703715	40703855	1000	-	.	gene_id "MSTRG.89576"; transcript_id "MSTRG.89576.231"; exon_number "11";
chr19	StringTie	exon	40705096	40705181	1000	-	.	gene_id "MSTRG.89576"; transcript_id "MSTRG.89576.231"; exon_number "12";
chr19	StringTie	exon	40705325	40705447	1000	-	.	gene_id "MSTRG.89576"; transcript_id "MSTRG.89576.231"; exon_number "13";
chr19	StringTie	exon	40710059	40710136	1000	-	.	gene_id "MSTRG.89576"; transcript_id "MSTRG.89576.231"; exon_number "14";
chr19	StringTie	exon	40714067	40714133	1000	-	.	gene_id "MSTRG.89576"; transcript_id "MSTRG.89576.231"; exon_number "15";
chr19	StringTie	exon	40714278	40714397	1000	-	.	gene_id "MSTRG.89576"; transcript_id "MSTRG.89576.231"; exon_number "16";
chr19	StringTie	exon	40715053	40716979	1000	-	.	gene_id "MSTRG.89576"; transcript_id "MSTRG.89576.231"; exon_number "17";
chr19	StringTie	exon	40718078	40718237	1000	-	.	gene_id "MSTRG.89576"; transcript_id "MSTRG.89576.231"; exon_number "18";
chr19	StringTie	transcript	40691312	40718959	1000	-	.	gene_id "MSTRG.89576"; transcript_id "MSTRG.89576.234";
chr19	StringTie	exon	40691312	40692373	1000	-	.	gene_id "MSTRG.89576"; transcript_id "MSTRG.89576.234"; exon_number "1";
chr19	StringTie	exon	40692951	40693037	1000	-	.	gene_id "MSTRG.89576"; transcript_id "MSTRG.89576.234"; exon_number "2";
chr19	StringTie	exon	40695989	40696054	1000	-	.	gene_id "MSTRG.89576"; transcript_id "MSTRG.89576.234"; exon_number "3";
chr19	StringTie	exon	40700067	40700174	1000	-	.	gene_id "MSTRG.89576"; transcript_id "MSTRG.89576.234"; exon_number "4";
chr19	StringTie	exon	40700310	40700451	1000	-	.	gene_id "MSTRG.89576"; transcript_id "MSTRG.89576.234"; exon_number "5";
chr19	StringTie	exon	40702600	40702693	1000	-	.	gene_id "MSTRG.89576"; transcript_id "MSTRG.89576.234"; exon_number "6";
chr19	StringTie	exon	40703541	40703622	1000	-	.	gene_id "MSTRG.89576"; transcript_id "MSTRG.89576.234"; exon_number "7";
chr19	StringTie	exon	40703715	40703855	1000	-	.	gene_id "MSTRG.89576"; transcript_id "MSTRG.89576.234"; exon_number "8";
chr19	StringTie	exon	40705096	40705181	1000	-	.	gene_id "MSTRG.89576"; transcript_id "MSTRG.89576.234"; exon_number "9";
chr19	StringTie	exon	40705325	40705447	1000	-	.	gene_id "MSTRG.89576"; transcript_id "MSTRG.89576.234"; exon_number "10";
chr19	StringTie	exon	40710059	40710136	1000	-	.	gene_id "MSTRG.89576"; transcript_id "MSTRG.89576.234"; exon_number "11";
chr19	StringTie	exon	40714067	40714133	1000	-	.	gene_id "MSTRG.89576"; transcript_id "MSTRG.89576.234"; exon_number "12";
chr19	StringTie	exon	40714278	40714397	1000	-	.	gene_id "MSTRG.89576"; transcript_id "MSTRG.89576.234"; exon_number "13";
chr19	StringTie	exon	40716587	40716703	1000	-	.	gene_id "MSTRG.89576"; transcript_id "MSTRG.89576.234"; exon_number "14";
chr19	StringTie	exon	40716862	40716979	1000	-	.	gene_id "MSTRG.89576"; transcript_id "MSTRG.89576.234"; exon_number "15";
chr19	StringTie	exon	40718078	40718959	1000	-	.	gene_id "MSTRG.89576"; transcript_id "MSTRG.89576.234"; exon_number "16";
chr19	StringTie	transcript	40691356	40715156	1000	-	.	gene_id "MSTRG.89576"; transcript_id "MSTRG.89576.235";
chr19	StringTie	exon	40691356	40692373	1000	-	.	gene_id "MSTRG.89576"; transcript_id "MSTRG.89576.235"; exon_number "1";
chr19	StringTie	exon	40692951	40693037	1000	-	.	gene_id "MSTRG.89576"; transcript_id "MSTRG.89576.235"; exon_number "2";
chr19	StringTie	exon	40695989	40696054	1000	-	.	gene_id "MSTRG.89576"; transcript_id "MSTRG.89576.235"; exon_number "3";
chr19	StringTie	exon	40700067	40700174	1000	-	.	gene_id "MSTRG.89576"; transcript_id "MSTRG.89576.235"; exon_number "4";
chr19	StringTie	exon	40700310	40700451	1000	-	.	gene_id "MSTRG.89576"; transcript_id "MSTRG.89576.235"; exon_number "5";
chr19	StringTie	exon	40702600	40702693	1000	-	.	gene_id "MSTRG.89576"; transcript_id "MSTRG.89576.235"; exon_number "6";
chr19	StringTie	exon	40703541	40703622	1000	-	.	gene_id "MSTRG.89576"; transcript_id "MSTRG.89576.235"; exon_number "7";
chr19	StringTie	exon	40705096	40705181	1000	-	.	gene_id "MSTRG.89576"; transcript_id "MSTRG.89576.235"; exon_number "8";
chr19	StringTie	exon	40705325	40705447	1000	-	.	gene_id "MSTRG.89576"; transcript_id "MSTRG.89576.235"; exon_number "9";
chr19	StringTie	exon	40710059	40710136	1000	-	.	gene_id "MSTRG.89576"; transcript_id "MSTRG.89576.235"; exon_number "10";
chr19	StringTie	exon	40714067	40714133	1000	-	.	gene_id "MSTRG.89576"; transcript_id "MSTRG.89576.235"; exon_number "11";
chr19	StringTie	exon	40714278	40714397	1000	-	.	gene_id "MSTRG.89576"; transcript_id "MSTRG.89576.235"; exon_number "12";
chr19	StringTie	exon	40714531	40714635	1000	-	.	gene_id "MSTRG.89576"; transcript_id "MSTRG.89576.235"; exon_number "13";
chr19	StringTie	exon	40715057	40715156	1000	-	.	gene_id "MSTRG.89576"; transcript_id "MSTRG.89576.235"; exon_number "14";
chr19	StringTie	transcript	40691380	40718248	1000	-	.	gene_id "MSTRG.89576"; transcript_id "MSTRG.89576.236";
chr19	StringTie	exon	40691380	40692373	1000	-	.	gene_id "MSTRG.89576"; transcript_id "MSTRG.89576.236"; exon_number "1";
chr19	StringTie	exon	40692951	40693037	1000	-	.	gene_id "MSTRG.89576"; transcript_id "MSTRG.89576.236"; exon_number "2";
chr19	StringTie	exon	40695989	40696054	1000	-	.	gene_id "MSTRG.89576"; transcript_id "MSTRG.89576.236"; exon_number "3";
chr19	StringTie	exon	40700067	40700174	1000	-	.	gene_id "MSTRG.89576"; transcript_id "MSTRG.89576.236"; exon_number "4";
chr19	StringTie	exon	40700310	40700451	1000	-	.	gene_id "MSTRG.89576"; transcript_id "MSTRG.89576.236"; exon_number "5";
chr19	StringTie	exon	40702600	40702693	1000	-	.	gene_id "MSTRG.89576"; transcript_id "MSTRG.89576.236"; exon_number "6";
chr19	StringTie	exon	40703541	40703622	1000	-	.	gene_id "MSTRG.89576"; transcript_id "MSTRG.89576.236"; exon_number "7";
chr19	StringTie	exon	40703715	40703855	1000	-	.	gene_id "MSTRG.89576"; transcript_id "MSTRG.89576.236"; exon_number "8";
chr19	StringTie	exon	40705096	40705181	1000	-	.	gene_id "MSTRG.89576"; transcript_id "MSTRG.89576.236"; exon_number "9";
chr19	StringTie	exon	40705325	40705447	1000	-	.	gene_id "MSTRG.89576"; transcript_id "MSTRG.89576.236"; exon_number "10";
chr19	StringTie	exon	40710059	40710136	1000	-	.	gene_id "MSTRG.89576"; transcript_id "MSTRG.89576.236"; exon_number "11";
chr19	StringTie	exon	40714067	40714133	1000	-	.	gene_id "MSTRG.89576"; transcript_id "MSTRG.89576.236"; exon_number "12";
chr19	StringTie	exon	40714278	40714367	1000	-	.	gene_id "MSTRG.89576"; transcript_id "MSTRG.89576.236"; exon_number "13";
chr19	StringTie	exon	40714531	40714635	1000	-	.	gene_id "MSTRG.89576"; transcript_id "MSTRG.89576.236"; exon_number "14";
chr19	StringTie	exon	40716587	40716703	1000	-	.	gene_id "MSTRG.89576"; transcript_id "MSTRG.89576.236"; exon_number "15";
chr19	StringTie	exon	40716862	40716979	1000	-	.	gene_id "MSTRG.89576"; transcript_id "MSTRG.89576.236"; exon_number "16";
chr19	StringTie	exon	40718078	40718248	1000	-	.	gene_id "MSTRG.89576"; transcript_id "MSTRG.89576.236"; exon_number "17";
chr19	StringTie	transcript	40691406	40718207	1000	-	.	gene_id "MSTRG.89576"; transcript_id "MSTRG.89576.237";
chr19	StringTie	exon	40691406	40692373	1000	-	.	gene_id "MSTRG.89576"; transcript_id "MSTRG.89576.237"; exon_number "1";
chr19	StringTie	exon	40692951	40693037	1000	-	.	gene_id "MSTRG.89576"; transcript_id "MSTRG.89576.237"; exon_number "2";
chr19	StringTie	exon	40695989	40696054	1000	-	.	gene_id "MSTRG.89576"; transcript_id "MSTRG.89576.237"; exon_number "3";
chr19	StringTie	exon	40700067	40700174	1000	-	.	gene_id "MSTRG.89576"; transcript_id "MSTRG.89576.237"; exon_number "4";
chr19	StringTie	exon	40700310	40700451	1000	-	.	gene_id "MSTRG.89576"; transcript_id "MSTRG.89576.237"; exon_number "5";
chr19	StringTie	exon	40702600	40702693	1000	-	.	gene_id "MSTRG.89576"; transcript_id "MSTRG.89576.237"; exon_number "6";
chr19	StringTie	exon	40703541	40703622	1000	-	.	gene_id "MSTRG.89576"; transcript_id "MSTRG.89576.237"; exon_number "7";
chr19	StringTie	exon	40703715	40703855	1000	-	.	gene_id "MSTRG.89576"; transcript_id "MSTRG.89576.237"; exon_number "8";
chr19	StringTie	exon	40705096	40705174	1000	-	.	gene_id "MSTRG.89576"; transcript_id "MSTRG.89576.237"; exon_number "9";
chr19	StringTie	exon	40705325	40705447	1000	-	.	gene_id "MSTRG.89576"; transcript_id "MSTRG.89576.237"; exon_number "10";
chr19	StringTie	exon	40710059	40710136	1000	-	.	gene_id "MSTRG.89576"; transcript_id "MSTRG.89576.237"; exon_number "11";
chr19	StringTie	exon	40714067	40714133	1000	-	.	gene_id "MSTRG.89576"; transcript_id "MSTRG.89576.237"; exon_number "12";
chr19	StringTie	exon	40714278	40714397	1000	-	.	gene_id "MSTRG.89576"; transcript_id "MSTRG.89576.237"; exon_number "13";
chr19	StringTie	exon	40714531	40714635	1000	-	.	gene_id "MSTRG.89576"; transcript_id "MSTRG.89576.237"; exon_number "14";
chr19	StringTie	exon	40718090	40718207	1000	-	.	gene_id "MSTRG.89576"; transcript_id "MSTRG.89576.237"; exon_number "15";
chr19	StringTie	transcript	40691414	40714687	1000	-	.	gene_id "MSTRG.89576"; transcript_id "MSTRG.89576.238";
chr19	StringTie	exon	40691414	40692373	1000	-	.	gene_id "MSTRG.89576"; transcript_id "MSTRG.89576.238"; exon_number "1";
chr19	StringTie	exon	40692951	40693037	1000	-	.	gene_id "MSTRG.89576"; transcript_id "MSTRG.89576.238"; exon_number "2";
chr19	StringTie	exon	40695989	40696054	1000	-	.	gene_id "MSTRG.89576"; transcript_id "MSTRG.89576.238"; exon_number "3";
chr19	StringTie	exon	40700067	40700174	1000	-	.	gene_id "MSTRG.89576"; transcript_id "MSTRG.89576.238"; exon_number "4";
chr19	StringTie	exon	40700310	40700451	1000	-	.	gene_id "MSTRG.89576"; transcript_id "MSTRG.89576.238"; exon_number "5";
chr19	StringTie	exon	40702600	40702693	1000	-	.	gene_id "MSTRG.89576"; transcript_id "MSTRG.89576.238"; exon_number "6";
chr19	StringTie	exon	40703541	40703622	1000	-	.	gene_id "MSTRG.89576"; transcript_id "MSTRG.89576.238"; exon_number "7";
chr19	StringTie	exon	40703715	40703855	1000	-	.	gene_id "MSTRG.89576"; transcript_id "MSTRG.89576.238"; exon_number "8";
chr19	StringTie	exon	40705096	40705181	1000	-	.	gene_id "MSTRG.89576"; transcript_id "MSTRG.89576.238"; exon_number "9";
chr19	StringTie	exon	40705325	40705447	1000	-	.	gene_id "MSTRG.89576"; transcript_id "MSTRG.89576.238"; exon_number "10";
chr19	StringTie	exon	40710059	40710136	1000	-	.	gene_id "MSTRG.89576"; transcript_id "MSTRG.89576.238"; exon_number "11";
chr19	StringTie	exon	40714278	40714397	1000	-	.	gene_id "MSTRG.89576"; transcript_id "MSTRG.89576.238"; exon_number "12";
chr19	StringTie	exon	40714531	40714687	1000	-	.	gene_id "MSTRG.89576"; transcript_id "MSTRG.89576.238"; exon_number "13";
chr19	StringTie	transcript	40691471	40716896	1000	-	.	gene_id "MSTRG.89576"; transcript_id "MSTRG.89576.239";
chr19	StringTie	exon	40691471	40692373	1000	-	.	gene_id "MSTRG.89576"; transcript_id "MSTRG.89576.239"; exon_number "1";
chr19	StringTie	exon	40692951	40693037	1000	-	.	gene_id "MSTRG.89576"; transcript_id "MSTRG.89576.239"; exon_number "2";
chr19	StringTie	exon	40695989	40696054	1000	-	.	gene_id "MSTRG.89576"; transcript_id "MSTRG.89576.239"; exon_number "3";
chr19	StringTie	exon	40700067	40700174	1000	-	.	gene_id "MSTRG.89576"; transcript_id "MSTRG.89576.239"; exon_number "4";
chr19	StringTie	exon	40700310	40700451	1000	-	.	gene_id "MSTRG.89576"; transcript_id "MSTRG.89576.239"; exon_number "5";
chr19	StringTie	exon	40702600	40702693	1000	-	.	gene_id "MSTRG.89576"; transcript_id "MSTRG.89576.239"; exon_number "6";
chr19	StringTie	exon	40703541	40703622	1000	-	.	gene_id "MSTRG.89576"; transcript_id "MSTRG.89576.239"; exon_number "7";
chr19	StringTie	exon	40703715	40703855	1000	-	.	gene_id "MSTRG.89576"; transcript_id "MSTRG.89576.239"; exon_number "8";
chr19	StringTie	exon	40705096	40705181	1000	-	.	gene_id "MSTRG.89576"; transcript_id "MSTRG.89576.239"; exon_number "9";
chr19	StringTie	exon	40705325	40705447	1000	-	.	gene_id "MSTRG.89576"; transcript_id "MSTRG.89576.239"; exon_number "10";
chr19	StringTie	exon	40710059	40710136	1000	-	.	gene_id "MSTRG.89576"; transcript_id "MSTRG.89576.239"; exon_number "11";
chr19	StringTie	exon	40714067	40714133	1000	-	.	gene_id "MSTRG.89576"; transcript_id "MSTRG.89576.239"; exon_number "12";
chr19	StringTie	exon	40714278	40714397	1000	-	.	gene_id "MSTRG.89576"; transcript_id "MSTRG.89576.239"; exon_number "13";
chr19	StringTie	exon	40716862	40716896	1000	-	.	gene_id "MSTRG.89576"; transcript_id "MSTRG.89576.239"; exon_number "14";
chr19	StringTie	transcript	40665530	40716139	1000	-	.	gene_id "MSTRG.89576"; transcript_id "MSTRG.89576.24";
chr19	StringTie	exon	40665530	40668138	1000	-	.	gene_id "MSTRG.89576"; transcript_id "MSTRG.89576.24"; exon_number "1";
chr19	StringTie	exon	40669898	40670020	1000	-	.	gene_id "MSTRG.89576"; transcript_id "MSTRG.89576.24"; exon_number "2";
chr19	StringTie	exon	40673344	40673649	1000	-	.	gene_id "MSTRG.89576"; transcript_id "MSTRG.89576.24"; exon_number "3";
chr19	StringTie	exon	40677232	40677421	1000	-	.	gene_id "MSTRG.89576"; transcript_id "MSTRG.89576.24"; exon_number "4";
chr19	StringTie	exon	40680917	40681057	1000	-	.	gene_id "MSTRG.89576"; transcript_id "MSTRG.89576.24"; exon_number "5";
chr19	StringTie	exon	40682728	40682802	1000	-	.	gene_id "MSTRG.89576"; transcript_id "MSTRG.89576.24"; exon_number "6";
chr19	StringTie	exon	40682894	40682968	1000	-	.	gene_id "MSTRG.89576"; transcript_id "MSTRG.89576.24"; exon_number "7";
chr19	StringTie	exon	40684417	40684556	1000	-	.	gene_id "MSTRG.89576"; transcript_id "MSTRG.89576.24"; exon_number "8";
chr19	StringTie	exon	40691592	40692373	1000	-	.	gene_id "MSTRG.89576"; transcript_id "MSTRG.89576.24"; exon_number "9";
chr19	StringTie	exon	40692951	40693037	1000	-	.	gene_id "MSTRG.89576"; transcript_id "MSTRG.89576.24"; exon_number "10";
chr19	StringTie	exon	40695989	40696054	1000	-	.	gene_id "MSTRG.89576"; transcript_id "MSTRG.89576.24"; exon_number "11";
chr19	StringTie	exon	40700067	40700174	1000	-	.	gene_id "MSTRG.89576"; transcript_id "MSTRG.89576.24"; exon_number "12";
chr19	StringTie	exon	40700310	40700451	1000	-	.	gene_id "MSTRG.89576"; transcript_id "MSTRG.89576.24"; exon_number "13";
chr19	StringTie	exon	40702600	40702693	1000	-	.	gene_id "MSTRG.89576"; transcript_id "MSTRG.89576.24"; exon_number "14";
chr19	StringTie	exon	40703541	40703622	1000	-	.	gene_id "MSTRG.89576"; transcript_id "MSTRG.89576.24"; exon_number "15";
chr19	StringTie	exon	40703715	40703855	1000	-	.	gene_id "MSTRG.89576"; transcript_id "MSTRG.89576.24"; exon_number "16";
chr19	StringTie	exon	40705096	40705181	1000	-	.	gene_id "MSTRG.89576"; transcript_id "MSTRG.89576.24"; exon_number "17";
chr19	StringTie	exon	40705325	40705447	1000	-	.	gene_id "MSTRG.89576"; transcript_id "MSTRG.89576.24"; exon_number "18";
chr19	StringTie	exon	40710059	40710136	1000	-	.	gene_id "MSTRG.89576"; transcript_id "MSTRG.89576.24"; exon_number "19";
chr19	StringTie	exon	40714067	40714133	1000	-	.	gene_id "MSTRG.89576"; transcript_id "MSTRG.89576.24"; exon_number "20";
chr19	StringTie	exon	40714278	40714397	1000	-	.	gene_id "MSTRG.89576"; transcript_id "MSTRG.89576.24"; exon_number "21";
chr19	StringTie	exon	40714531	40714635	1000	-	.	gene_id "MSTRG.89576"; transcript_id "MSTRG.89576.24"; exon_number "22";
chr19	StringTie	exon	40715057	40716139	1000	-	.	gene_id "MSTRG.89576"; transcript_id "MSTRG.89576.24"; exon_number "23";
chr19	StringTie	transcript	40691481	40718230	1000	-	.	gene_id "MSTRG.89576"; transcript_id "MSTRG.89576.240";
chr19	StringTie	exon	40691481	40692373	1000	-	.	gene_id "MSTRG.89576"; transcript_id "MSTRG.89576.240"; exon_number "1";
chr19	StringTie	exon	40692951	40693037	1000	-	.	gene_id "MSTRG.89576"; transcript_id "MSTRG.89576.240"; exon_number "2";
chr19	StringTie	exon	40695989	40696054	1000	-	.	gene_id "MSTRG.89576"; transcript_id "MSTRG.89576.240"; exon_number "3";
chr19	StringTie	exon	40700067	40700174	1000	-	.	gene_id "MSTRG.89576"; transcript_id "MSTRG.89576.240"; exon_number "4";
chr19	StringTie	exon	40700310	40700451	1000	-	.	gene_id "MSTRG.89576"; transcript_id "MSTRG.89576.240"; exon_number "5";
chr19	StringTie	exon	40702600	40702693	1000	-	.	gene_id "MSTRG.89576"; transcript_id "MSTRG.89576.240"; exon_number "6";
chr19	StringTie	exon	40703541	40703622	1000	-	.	gene_id "MSTRG.89576"; transcript_id "MSTRG.89576.240"; exon_number "7";
chr19	StringTie	exon	40703715	40703855	1000	-	.	gene_id "MSTRG.89576"; transcript_id "MSTRG.89576.240"; exon_number "8";
chr19	StringTie	exon	40705096	40705181	1000	-	.	gene_id "MSTRG.89576"; transcript_id "MSTRG.89576.240"; exon_number "9";
chr19	StringTie	exon	40705325	40705447	1000	-	.	gene_id "MSTRG.89576"; transcript_id "MSTRG.89576.240"; exon_number "10";
chr19	StringTie	exon	40710059	40710136	1000	-	.	gene_id "MSTRG.89576"; transcript_id "MSTRG.89576.240"; exon_number "11";
chr19	StringTie	exon	40714067	40714153	1000	-	.	gene_id "MSTRG.89576"; transcript_id "MSTRG.89576.240"; exon_number "12";
chr19	StringTie	exon	40714278	40714397	1000	-	.	gene_id "MSTRG.89576"; transcript_id "MSTRG.89576.240"; exon_number "13";
chr19	StringTie	exon	40714531	40714635	1000	-	.	gene_id "MSTRG.89576"; transcript_id "MSTRG.89576.240"; exon_number "14";
chr19	StringTie	exon	40716587	40716979	1000	-	.	gene_id "MSTRG.89576"; transcript_id "MSTRG.89576.240"; exon_number "15";
chr19	StringTie	exon	40718078	40718230	1000	-	.	gene_id "MSTRG.89576"; transcript_id "MSTRG.89576.240"; exon_number "16";
chr19	StringTie	transcript	40691492	40715261	1000	-	.	gene_id "MSTRG.89576"; transcript_id "MSTRG.89576.241";
chr19	StringTie	exon	40691492	40692373	1000	-	.	gene_id "MSTRG.89576"; transcript_id "MSTRG.89576.241"; exon_number "1";
chr19	StringTie	exon	40692951	40693037	1000	-	.	gene_id "MSTRG.89576"; transcript_id "MSTRG.89576.241"; exon_number "2";
chr19	StringTie	exon	40695989	40696054	1000	-	.	gene_id "MSTRG.89576"; transcript_id "MSTRG.89576.241"; exon_number "3";
chr19	StringTie	exon	40700067	40700174	1000	-	.	gene_id "MSTRG.89576"; transcript_id "MSTRG.89576.241"; exon_number "4";
chr19	StringTie	exon	40700310	40700447	1000	-	.	gene_id "MSTRG.89576"; transcript_id "MSTRG.89576.241"; exon_number "5";
chr19	StringTie	exon	40702600	40702693	1000	-	.	gene_id "MSTRG.89576"; transcript_id "MSTRG.89576.241"; exon_number "6";
chr19	StringTie	exon	40703541	40703622	1000	-	.	gene_id "MSTRG.89576"; transcript_id "MSTRG.89576.241"; exon_number "7";
chr19	StringTie	exon	40703715	40703855	1000	-	.	gene_id "MSTRG.89576"; transcript_id "MSTRG.89576.241"; exon_number "8";
chr19	StringTie	exon	40705096	40705447	1000	-	.	gene_id "MSTRG.89576"; transcript_id "MSTRG.89576.241"; exon_number "9";
chr19	StringTie	exon	40710059	40710136	1000	-	.	gene_id "MSTRG.89576"; transcript_id "MSTRG.89576.241"; exon_number "10";
chr19	StringTie	exon	40714067	40714133	1000	-	.	gene_id "MSTRG.89576"; transcript_id "MSTRG.89576.241"; exon_number "11";
chr19	StringTie	exon	40714278	40714397	1000	-	.	gene_id "MSTRG.89576"; transcript_id "MSTRG.89576.241"; exon_number "12";
chr19	StringTie	exon	40714531	40714635	1000	-	.	gene_id "MSTRG.89576"; transcript_id "MSTRG.89576.241"; exon_number "13";
chr19	StringTie	exon	40715053	40715261	1000	-	.	gene_id "MSTRG.89576"; transcript_id "MSTRG.89576.241"; exon_number "14";
chr19	StringTie	transcript	40691492	40716421	1000	-	.	gene_id "MSTRG.89576"; transcript_id "MSTRG.89576.242";
chr19	StringTie	exon	40691492	40692373	1000	-	.	gene_id "MSTRG.89576"; transcript_id "MSTRG.89576.242"; exon_number "1";
chr19	StringTie	exon	40692951	40693037	1000	-	.	gene_id "MSTRG.89576"; transcript_id "MSTRG.89576.242"; exon_number "2";
chr19	StringTie	exon	40695989	40696054	1000	-	.	gene_id "MSTRG.89576"; transcript_id "MSTRG.89576.242"; exon_number "3";
chr19	StringTie	exon	40700067	40700174	1000	-	.	gene_id "MSTRG.89576"; transcript_id "MSTRG.89576.242"; exon_number "4";
chr19	StringTie	exon	40700310	40700451	1000	-	.	gene_id "MSTRG.89576"; transcript_id "MSTRG.89576.242"; exon_number "5";
chr19	StringTie	exon	40702600	40702693	1000	-	.	gene_id "MSTRG.89576"; transcript_id "MSTRG.89576.242"; exon_number "6";
chr19	StringTie	exon	40703541	40703622	1000	-	.	gene_id "MSTRG.89576"; transcript_id "MSTRG.89576.242"; exon_number "7";
chr19	StringTie	exon	40703715	40703855	1000	-	.	gene_id "MSTRG.89576"; transcript_id "MSTRG.89576.242"; exon_number "8";
chr19	StringTie	exon	40705096	40705447	1000	-	.	gene_id "MSTRG.89576"; transcript_id "MSTRG.89576.242"; exon_number "9";
chr19	StringTie	exon	40710059	40710136	1000	-	.	gene_id "MSTRG.89576"; transcript_id "MSTRG.89576.242"; exon_number "10";
chr19	StringTie	exon	40714067	40714133	1000	-	.	gene_id "MSTRG.89576"; transcript_id "MSTRG.89576.242"; exon_number "11";
chr19	StringTie	exon	40714278	40714397	1000	-	.	gene_id "MSTRG.89576"; transcript_id "MSTRG.89576.242"; exon_number "12";
chr19	StringTie	exon	40715033	40715233	1000	-	.	gene_id "MSTRG.89576"; transcript_id "MSTRG.89576.242"; exon_number "13";
chr19	StringTie	exon	40715325	40716421	1000	-	.	gene_id "MSTRG.89576"; transcript_id "MSTRG.89576.242"; exon_number "14";
chr19	StringTie	transcript	40691492	40715220	1000	-	.	gene_id "MSTRG.89576"; transcript_id "MSTRG.89576.243";
chr19	StringTie	exon	40691492	40692373	1000	-	.	gene_id "MSTRG.89576"; transcript_id "MSTRG.89576.243"; exon_number "1";
chr19	StringTie	exon	40692951	40693037	1000	-	.	gene_id "MSTRG.89576"; transcript_id "MSTRG.89576.243"; exon_number "2";
chr19	StringTie	exon	40695989	40696054	1000	-	.	gene_id "MSTRG.89576"; transcript_id "MSTRG.89576.243"; exon_number "3";
chr19	StringTie	exon	40700067	40700174	1000	-	.	gene_id "MSTRG.89576"; transcript_id "MSTRG.89576.243"; exon_number "4";
chr19	StringTie	exon	40700310	40700451	1000	-	.	gene_id "MSTRG.89576"; transcript_id "MSTRG.89576.243"; exon_number "5";
chr19	StringTie	exon	40702600	40702693	1000	-	.	gene_id "MSTRG.89576"; transcript_id "MSTRG.89576.243"; exon_number "6";
chr19	StringTie	exon	40703369	40703622	1000	-	.	gene_id "MSTRG.89576"; transcript_id "MSTRG.89576.243"; exon_number "7";
chr19	StringTie	exon	40703715	40703855	1000	-	.	gene_id "MSTRG.89576"; transcript_id "MSTRG.89576.243"; exon_number "8";
chr19	StringTie	exon	40705096	40705181	1000	-	.	gene_id "MSTRG.89576"; transcript_id "MSTRG.89576.243"; exon_number "9";
chr19	StringTie	exon	40705325	40705447	1000	-	.	gene_id "MSTRG.89576"; transcript_id "MSTRG.89576.243"; exon_number "10";
chr19	StringTie	exon	40710059	40710136	1000	-	.	gene_id "MSTRG.89576"; transcript_id "MSTRG.89576.243"; exon_number "11";
chr19	StringTie	exon	40714067	40714133	1000	-	.	gene_id "MSTRG.89576"; transcript_id "MSTRG.89576.243"; exon_number "12";
chr19	StringTie	exon	40714278	40714397	1000	-	.	gene_id "MSTRG.89576"; transcript_id "MSTRG.89576.243"; exon_number "13";
chr19	StringTie	exon	40714531	40714635	1000	-	.	gene_id "MSTRG.89576"; transcript_id "MSTRG.89576.243"; exon_number "14";
chr19	StringTie	exon	40715057	40715220	1000	-	.	gene_id "MSTRG.89576"; transcript_id "MSTRG.89576.243"; exon_number "15";
chr19	StringTie	transcript	40691524	40715642	1000	-	.	gene_id "MSTRG.89576"; transcript_id "MSTRG.89576.244";
chr19	StringTie	exon	40691524	40692373	1000	-	.	gene_id "MSTRG.89576"; transcript_id "MSTRG.89576.244"; exon_number "1";
chr19	StringTie	exon	40692951	40693037	1000	-	.	gene_id "MSTRG.89576"; transcript_id "MSTRG.89576.244"; exon_number "2";
chr19	StringTie	exon	40695989	40696054	1000	-	.	gene_id "MSTRG.89576"; transcript_id "MSTRG.89576.244"; exon_number "3";
chr19	StringTie	exon	40700067	40700174	1000	-	.	gene_id "MSTRG.89576"; transcript_id "MSTRG.89576.244"; exon_number "4";
chr19	StringTie	exon	40700310	40700451	1000	-	.	gene_id "MSTRG.89576"; transcript_id "MSTRG.89576.244"; exon_number "5";
chr19	StringTie	exon	40702600	40702693	1000	-	.	gene_id "MSTRG.89576"; transcript_id "MSTRG.89576.244"; exon_number "6";
chr19	StringTie	exon	40703541	40703622	1000	-	.	gene_id "MSTRG.89576"; transcript_id "MSTRG.89576.244"; exon_number "7";
chr19	StringTie	exon	40705096	40705447	1000	-	.	gene_id "MSTRG.89576"; transcript_id "MSTRG.89576.244"; exon_number "8";
chr19	StringTie	exon	40710059	40710136	1000	-	.	gene_id "MSTRG.89576"; transcript_id "MSTRG.89576.244"; exon_number "9";
chr19	StringTie	exon	40714067	40714133	1000	-	.	gene_id "MSTRG.89576"; transcript_id "MSTRG.89576.244"; exon_number "10";
chr19	StringTie	exon	40714278	40714397	1000	-	.	gene_id "MSTRG.89576"; transcript_id "MSTRG.89576.244"; exon_number "11";
chr19	StringTie	exon	40714531	40714635	1000	-	.	gene_id "MSTRG.89576"; transcript_id "MSTRG.89576.244"; exon_number "12";
chr19	StringTie	exon	40715587	40715642	1000	-	.	gene_id "MSTRG.89576"; transcript_id "MSTRG.89576.244"; exon_number "13";
chr19	StringTie	transcript	40691525	40714635	1000	-	.	gene_id "MSTRG.89576"; transcript_id "MSTRG.89576.245";
chr19	StringTie	exon	40691525	40692373	1000	-	.	gene_id "MSTRG.89576"; transcript_id "MSTRG.89576.245"; exon_number "1";
chr19	StringTie	exon	40692951	40693037	1000	-	.	gene_id "MSTRG.89576"; transcript_id "MSTRG.89576.245"; exon_number "2";
chr19	StringTie	exon	40695989	40696054	1000	-	.	gene_id "MSTRG.89576"; transcript_id "MSTRG.89576.245"; exon_number "3";
chr19	StringTie	exon	40700067	40700174	1000	-	.	gene_id "MSTRG.89576"; transcript_id "MSTRG.89576.245"; exon_number "4";
chr19	StringTie	exon	40700310	40700451	1000	-	.	gene_id "MSTRG.89576"; transcript_id "MSTRG.89576.245"; exon_number "5";
chr19	StringTie	exon	40702600	40702693	1000	-	.	gene_id "MSTRG.89576"; transcript_id "MSTRG.89576.245"; exon_number "6";
chr19	StringTie	exon	40703541	40703622	1000	-	.	gene_id "MSTRG.89576"; transcript_id "MSTRG.89576.245"; exon_number "7";
chr19	StringTie	exon	40703715	40703853	1000	-	.	gene_id "MSTRG.89576"; transcript_id "MSTRG.89576.245"; exon_number "8";
chr19	StringTie	exon	40705096	40705181	1000	-	.	gene_id "MSTRG.89576"; transcript_id "MSTRG.89576.245"; exon_number "9";
chr19	StringTie	exon	40705325	40705447	1000	-	.	gene_id "MSTRG.89576"; transcript_id "MSTRG.89576.245"; exon_number "10";
chr19	StringTie	exon	40714067	40714133	1000	-	.	gene_id "MSTRG.89576"; transcript_id "MSTRG.89576.245"; exon_number "11";
chr19	StringTie	exon	40714278	40714397	1000	-	.	gene_id "MSTRG.89576"; transcript_id "MSTRG.89576.245"; exon_number "12";
chr19	StringTie	exon	40714531	40714635	1000	-	.	gene_id "MSTRG.89576"; transcript_id "MSTRG.89576.245"; exon_number "13";
chr19	StringTie	transcript	40691531	40715955	1000	-	.	gene_id "MSTRG.89576"; transcript_id "MSTRG.89576.249";
chr19	StringTie	exon	40691531	40692373	1000	-	.	gene_id "MSTRG.89576"; transcript_id "MSTRG.89576.249"; exon_number "1";
chr19	StringTie	exon	40692951	40693037	1000	-	.	gene_id "MSTRG.89576"; transcript_id "MSTRG.89576.249"; exon_number "2";
chr19	StringTie	exon	40695989	40696054	1000	-	.	gene_id "MSTRG.89576"; transcript_id "MSTRG.89576.249"; exon_number "3";
chr19	StringTie	exon	40700067	40700174	1000	-	.	gene_id "MSTRG.89576"; transcript_id "MSTRG.89576.249"; exon_number "4";
chr19	StringTie	exon	40700310	40700451	1000	-	.	gene_id "MSTRG.89576"; transcript_id "MSTRG.89576.249"; exon_number "5";
chr19	StringTie	exon	40702600	40702693	1000	-	.	gene_id "MSTRG.89576"; transcript_id "MSTRG.89576.249"; exon_number "6";
chr19	StringTie	exon	40703541	40703622	1000	-	.	gene_id "MSTRG.89576"; transcript_id "MSTRG.89576.249"; exon_number "7";
chr19	StringTie	exon	40703715	40703855	1000	-	.	gene_id "MSTRG.89576"; transcript_id "MSTRG.89576.249"; exon_number "8";
chr19	StringTie	exon	40705096	40705181	1000	-	.	gene_id "MSTRG.89576"; transcript_id "MSTRG.89576.249"; exon_number "9";
chr19	StringTie	exon	40705325	40705447	1000	-	.	gene_id "MSTRG.89576"; transcript_id "MSTRG.89576.249"; exon_number "10";
chr19	StringTie	exon	40710059	40710136	1000	-	.	gene_id "MSTRG.89576"; transcript_id "MSTRG.89576.249"; exon_number "11";
chr19	StringTie	exon	40714067	40714133	1000	-	.	gene_id "MSTRG.89576"; transcript_id "MSTRG.89576.249"; exon_number "12";
chr19	StringTie	exon	40714278	40714397	1000	-	.	gene_id "MSTRG.89576"; transcript_id "MSTRG.89576.249"; exon_number "13";
chr19	StringTie	exon	40714531	40714635	1000	-	.	gene_id "MSTRG.89576"; transcript_id "MSTRG.89576.249"; exon_number "14";
chr19	StringTie	exon	40715923	40715955	1000	-	.	gene_id "MSTRG.89576"; transcript_id "MSTRG.89576.249"; exon_number "15";
chr19	StringTie	transcript	40665557	40718349	1000	-	.	gene_id "MSTRG.89576"; transcript_id "MSTRG.89576.25";
chr19	StringTie	exon	40665557	40668138	1000	-	.	gene_id "MSTRG.89576"; transcript_id "MSTRG.89576.25"; exon_number "1";
chr19	StringTie	exon	40669898	40670020	1000	-	.	gene_id "MSTRG.89576"; transcript_id "MSTRG.89576.25"; exon_number "2";
chr19	StringTie	exon	40673344	40673649	1000	-	.	gene_id "MSTRG.89576"; transcript_id "MSTRG.89576.25"; exon_number "3";
chr19	StringTie	exon	40677232	40677421	1000	-	.	gene_id "MSTRG.89576"; transcript_id "MSTRG.89576.25"; exon_number "4";
chr19	StringTie	exon	40680917	40681057	1000	-	.	gene_id "MSTRG.89576"; transcript_id "MSTRG.89576.25"; exon_number "5";
chr19	StringTie	exon	40682728	40682802	1000	-	.	gene_id "MSTRG.89576"; transcript_id "MSTRG.89576.25"; exon_number "6";
chr19	StringTie	exon	40682894	40682968	1000	-	.	gene_id "MSTRG.89576"; transcript_id "MSTRG.89576.25"; exon_number "7";
chr19	StringTie	exon	40684417	40684556	1000	-	.	gene_id "MSTRG.89576"; transcript_id "MSTRG.89576.25"; exon_number "8";
chr19	StringTie	exon	40686911	40686995	1000	-	.	gene_id "MSTRG.89576"; transcript_id "MSTRG.89576.25"; exon_number "9";
chr19	StringTie	exon	40692951	40693037	1000	-	.	gene_id "MSTRG.89576"; transcript_id "MSTRG.89576.25"; exon_number "10";
chr19	StringTie	exon	40695989	40696054	1000	-	.	gene_id "MSTRG.89576"; transcript_id "MSTRG.89576.25"; exon_number "11";
chr19	StringTie	exon	40700067	40700174	1000	-	.	gene_id "MSTRG.89576"; transcript_id "MSTRG.89576.25"; exon_number "12";
chr19	StringTie	exon	40700310	40700451	1000	-	.	gene_id "MSTRG.89576"; transcript_id "MSTRG.89576.25"; exon_number "13";
chr19	StringTie	exon	40702600	40702693	1000	-	.	gene_id "MSTRG.89576"; transcript_id "MSTRG.89576.25"; exon_number "14";
chr19	StringTie	exon	40703541	40703622	1000	-	.	gene_id "MSTRG.89576"; transcript_id "MSTRG.89576.25"; exon_number "15";
chr19	StringTie	exon	40703715	40703855	1000	-	.	gene_id "MSTRG.89576"; transcript_id "MSTRG.89576.25"; exon_number "16";
chr19	StringTie	exon	40705096	40705447	1000	-	.	gene_id "MSTRG.89576"; transcript_id "MSTRG.89576.25"; exon_number "17";
chr19	StringTie	exon	40710059	40710136	1000	-	.	gene_id "MSTRG.89576"; transcript_id "MSTRG.89576.25"; exon_number "18";
chr19	StringTie	exon	40714067	40714133	1000	-	.	gene_id "MSTRG.89576"; transcript_id "MSTRG.89576.25"; exon_number "19";
chr19	StringTie	exon	40714278	40714397	1000	-	.	gene_id "MSTRG.89576"; transcript_id "MSTRG.89576.25"; exon_number "20";
chr19	StringTie	exon	40714531	40714635	1000	-	.	gene_id "MSTRG.89576"; transcript_id "MSTRG.89576.25"; exon_number "21";
chr19	StringTie	exon	40716862	40716979	1000	-	.	gene_id "MSTRG.89576"; transcript_id "MSTRG.89576.25"; exon_number "22";
chr19	StringTie	exon	40718078	40718349	1000	-	.	gene_id "MSTRG.89576"; transcript_id "MSTRG.89576.25"; exon_number "23";
chr19	StringTie	transcript	40665557	40718819	1000	-	.	gene_id "MSTRG.89576"; transcript_id "MSTRG.89576.26";
chr19	StringTie	exon	40665557	40668138	1000	-	.	gene_id "MSTRG.89576"; transcript_id "MSTRG.89576.26"; exon_number "1";
chr19	StringTie	exon	40669898	40670020	1000	-	.	gene_id "MSTRG.89576"; transcript_id "MSTRG.89576.26"; exon_number "2";
chr19	StringTie	exon	40673344	40673646	1000	-	.	gene_id "MSTRG.89576"; transcript_id "MSTRG.89576.26"; exon_number "3";
chr19	StringTie	exon	40677232	40677421	1000	-	.	gene_id "MSTRG.89576"; transcript_id "MSTRG.89576.26"; exon_number "4";
chr19	StringTie	exon	40680917	40681057	1000	-	.	gene_id "MSTRG.89576"; transcript_id "MSTRG.89576.26"; exon_number "5";
chr19	StringTie	exon	40682728	40682802	1000	-	.	gene_id "MSTRG.89576"; transcript_id "MSTRG.89576.26"; exon_number "6";
chr19	StringTie	exon	40682894	40682968	1000	-	.	gene_id "MSTRG.89576"; transcript_id "MSTRG.89576.26"; exon_number "7";
chr19	StringTie	exon	40684417	40684556	1000	-	.	gene_id "MSTRG.89576"; transcript_id "MSTRG.89576.26"; exon_number "8";
chr19	StringTie	exon	40691592	40692373	1000	-	.	gene_id "MSTRG.89576"; transcript_id "MSTRG.89576.26"; exon_number "9";
chr19	StringTie	exon	40692951	40693037	1000	-	.	gene_id "MSTRG.89576"; transcript_id "MSTRG.89576.26"; exon_number "10";
chr19	StringTie	exon	40695989	40696054	1000	-	.	gene_id "MSTRG.89576"; transcript_id "MSTRG.89576.26"; exon_number "11";
chr19	StringTie	exon	40700067	40700174	1000	-	.	gene_id "MSTRG.89576"; transcript_id "MSTRG.89576.26"; exon_number "12";
chr19	StringTie	exon	40700310	40700451	1000	-	.	gene_id "MSTRG.89576"; transcript_id "MSTRG.89576.26"; exon_number "13";
chr19	StringTie	exon	40702600	40702693	1000	-	.	gene_id "MSTRG.89576"; transcript_id "MSTRG.89576.26"; exon_number "14";
chr19	StringTie	exon	40703541	40703622	1000	-	.	gene_id "MSTRG.89576"; transcript_id "MSTRG.89576.26"; exon_number "15";
chr19	StringTie	exon	40703715	40703855	1000	-	.	gene_id "MSTRG.89576"; transcript_id "MSTRG.89576.26"; exon_number "16";
chr19	StringTie	exon	40705096	40705447	1000	-	.	gene_id "MSTRG.89576"; transcript_id "MSTRG.89576.26"; exon_number "17";
chr19	StringTie	exon	40710059	40710136	1000	-	.	gene_id "MSTRG.89576"; transcript_id "MSTRG.89576.26"; exon_number "18";
chr19	StringTie	exon	40714067	40714133	1000	-	.	gene_id "MSTRG.89576"; transcript_id "MSTRG.89576.26"; exon_number "19";
chr19	StringTie	exon	40714278	40714397	1000	-	.	gene_id "MSTRG.89576"; transcript_id "MSTRG.89576.26"; exon_number "20";
chr19	StringTie	exon	40714531	40714635	1000	-	.	gene_id "MSTRG.89576"; transcript_id "MSTRG.89576.26"; exon_number "21";
chr19	StringTie	exon	40716587	40716979	1000	-	.	gene_id "MSTRG.89576"; transcript_id "MSTRG.89576.26"; exon_number "22";
chr19	StringTie	exon	40718078	40718819	1000	-	.	gene_id "MSTRG.89576"; transcript_id "MSTRG.89576.26"; exon_number "23";
chr19	StringTie	transcript	40733376	40756936	1000	-	.	gene_id "MSTRG.89576"; transcript_id "MSTRG.89576.264";
chr19	StringTie	exon	40733376	40733889	1000	-	.	gene_id "MSTRG.89576"; transcript_id "MSTRG.89576.264"; exon_number "1";
chr19	StringTie	exon	40740665	40742770	1000	-	.	gene_id "MSTRG.89576"; transcript_id "MSTRG.89576.264"; exon_number "2";
chr19	StringTie	exon	40743905	40743981	1000	-	.	gene_id "MSTRG.89576"; transcript_id "MSTRG.89576.264"; exon_number "3";
chr19	StringTie	exon	40744559	40744683	1000	-	.	gene_id "MSTRG.89576"; transcript_id "MSTRG.89576.264"; exon_number "4";
chr19	StringTie	exon	40745130	40745198	1000	-	.	gene_id "MSTRG.89576"; transcript_id "MSTRG.89576.264"; exon_number "5";
chr19	StringTie	exon	40749481	40750433	1000	-	.	gene_id "MSTRG.89576"; transcript_id "MSTRG.89576.264"; exon_number "6";
chr19	StringTie	exon	40751393	40755016	1000	-	.	gene_id "MSTRG.89576"; transcript_id "MSTRG.89576.264"; exon_number "7";
chr19	StringTie	exon	40756569	40756936	1000	-	.	gene_id "MSTRG.89576"; transcript_id "MSTRG.89576.264"; exon_number "8";
chr19	StringTie	transcript	40737766	40751947	1000	-	.	gene_id "MSTRG.89576"; transcript_id "MSTRG.89576.265";
chr19	StringTie	exon	40737766	40739533	1000	-	.	gene_id "MSTRG.89576"; transcript_id "MSTRG.89576.265"; exon_number "1";
chr19	StringTie	exon	40740278	40740321	1000	-	.	gene_id "MSTRG.89576"; transcript_id "MSTRG.89576.265"; exon_number "2";
chr19	StringTie	exon	40740601	40742770	1000	-	.	gene_id "MSTRG.89576"; transcript_id "MSTRG.89576.265"; exon_number "3";
chr19	StringTie	exon	40743905	40743975	1000	-	.	gene_id "MSTRG.89576"; transcript_id "MSTRG.89576.265"; exon_number "4";
chr19	StringTie	exon	40744067	40744196	1000	-	.	gene_id "MSTRG.89576"; transcript_id "MSTRG.89576.265"; exon_number "5";
chr19	StringTie	exon	40744559	40744683	1000	-	.	gene_id "MSTRG.89576"; transcript_id "MSTRG.89576.265"; exon_number "6";
chr19	StringTie	exon	40745130	40745198	1000	-	.	gene_id "MSTRG.89576"; transcript_id "MSTRG.89576.265"; exon_number "7";
chr19	StringTie	exon	40749481	40750354	1000	-	.	gene_id "MSTRG.89576"; transcript_id "MSTRG.89576.265"; exon_number "8";
chr19	StringTie	exon	40751290	40751947	1000	-	.	gene_id "MSTRG.89576"; transcript_id "MSTRG.89576.265"; exon_number "9";
chr19	StringTie	transcript	40737806	40756348	1000	-	.	gene_id "MSTRG.89576"; transcript_id "MSTRG.89576.266";
chr19	StringTie	exon	40737806	40739533	1000	-	.	gene_id "MSTRG.89576"; transcript_id "MSTRG.89576.266"; exon_number "1";
chr19	StringTie	exon	40740815	40741439	1000	-	.	gene_id "MSTRG.89576"; transcript_id "MSTRG.89576.266"; exon_number "2";
chr19	StringTie	exon	40741694	40742770	1000	-	.	gene_id "MSTRG.89576"; transcript_id "MSTRG.89576.266"; exon_number "3";
chr19	StringTie	exon	40743905	40743981	1000	-	.	gene_id "MSTRG.89576"; transcript_id "MSTRG.89576.266"; exon_number "4";
chr19	StringTie	exon	40744559	40744683	1000	-	.	gene_id "MSTRG.89576"; transcript_id "MSTRG.89576.266"; exon_number "5";
chr19	StringTie	exon	40745130	40745198	1000	-	.	gene_id "MSTRG.89576"; transcript_id "MSTRG.89576.266"; exon_number "6";
chr19	StringTie	exon	40749481	40750433	1000	-	.	gene_id "MSTRG.89576"; transcript_id "MSTRG.89576.266"; exon_number "7";
chr19	StringTie	exon	40751290	40756348	1000	-	.	gene_id "MSTRG.89576"; transcript_id "MSTRG.89576.266"; exon_number "8";
chr19	StringTie	transcript	40737806	40753157	1000	-	.	gene_id "MSTRG.89576"; transcript_id "MSTRG.89576.267";
chr19	StringTie	exon	40737806	40739533	1000	-	.	gene_id "MSTRG.89576"; transcript_id "MSTRG.89576.267"; exon_number "1";
chr19	StringTie	exon	40740815	40742770	1000	-	.	gene_id "MSTRG.89576"; transcript_id "MSTRG.89576.267"; exon_number "2";
chr19	StringTie	exon	40743905	40743975	1000	-	.	gene_id "MSTRG.89576"; transcript_id "MSTRG.89576.267"; exon_number "3";
chr19	StringTie	exon	40744067	40744196	1000	-	.	gene_id "MSTRG.89576"; transcript_id "MSTRG.89576.267"; exon_number "4";
chr19	StringTie	exon	40744559	40744683	1000	-	.	gene_id "MSTRG.89576"; transcript_id "MSTRG.89576.267"; exon_number "5";
chr19	StringTie	exon	40745130	40745198	1000	-	.	gene_id "MSTRG.89576"; transcript_id "MSTRG.89576.267"; exon_number "6";
chr19	StringTie	exon	40749481	40750433	1000	-	.	gene_id "MSTRG.89576"; transcript_id "MSTRG.89576.267"; exon_number "7";
chr19	StringTie	exon	40751393	40753157	1000	-	.	gene_id "MSTRG.89576"; transcript_id "MSTRG.89576.267"; exon_number "8";
chr19	StringTie	transcript	40738365	40753360	1000	-	.	gene_id "MSTRG.89576"; transcript_id "MSTRG.89576.268";
chr19	StringTie	exon	40738365	40741439	1000	-	.	gene_id "MSTRG.89576"; transcript_id "MSTRG.89576.268"; exon_number "1";
chr19	StringTie	exon	40741694	40742770	1000	-	.	gene_id "MSTRG.89576"; transcript_id "MSTRG.89576.268"; exon_number "2";
chr19	StringTie	exon	40743915	40743981	1000	-	.	gene_id "MSTRG.89576"; transcript_id "MSTRG.89576.268"; exon_number "3";
chr19	StringTie	exon	40744559	40744683	1000	-	.	gene_id "MSTRG.89576"; transcript_id "MSTRG.89576.268"; exon_number "4";
chr19	StringTie	exon	40745130	40745198	1000	-	.	gene_id "MSTRG.89576"; transcript_id "MSTRG.89576.268"; exon_number "5";
chr19	StringTie	exon	40749481	40750433	1000	-	.	gene_id "MSTRG.89576"; transcript_id "MSTRG.89576.268"; exon_number "6";
chr19	StringTie	exon	40751393	40753360	1000	-	.	gene_id "MSTRG.89576"; transcript_id "MSTRG.89576.268"; exon_number "7";
chr19	StringTie	transcript	40739473	40752378	1000	-	.	gene_id "MSTRG.89576"; transcript_id "MSTRG.89576.269";
chr19	StringTie	exon	40739473	40739723	1000	-	.	gene_id "MSTRG.89576"; transcript_id "MSTRG.89576.269"; exon_number "1";
chr19	StringTie	exon	40740153	40740321	1000	-	.	gene_id "MSTRG.89576"; transcript_id "MSTRG.89576.269"; exon_number "2";
chr19	StringTie	exon	40740601	40741439	1000	-	.	gene_id "MSTRG.89576"; transcript_id "MSTRG.89576.269"; exon_number "3";
chr19	StringTie	exon	40742399	40742770	1000	-	.	gene_id "MSTRG.89576"; transcript_id "MSTRG.89576.269"; exon_number "4";
chr19	StringTie	exon	40743905	40743975	1000	-	.	gene_id "MSTRG.89576"; transcript_id "MSTRG.89576.269"; exon_number "5";
chr19	StringTie	exon	40744067	40744196	1000	-	.	gene_id "MSTRG.89576"; transcript_id "MSTRG.89576.269"; exon_number "6";
chr19	StringTie	exon	40744559	40744683	1000	-	.	gene_id "MSTRG.89576"; transcript_id "MSTRG.89576.269"; exon_number "7";
chr19	StringTie	exon	40745130	40745198	1000	-	.	gene_id "MSTRG.89576"; transcript_id "MSTRG.89576.269"; exon_number "8";
chr19	StringTie	exon	40749481	40750433	1000	-	.	gene_id "MSTRG.89576"; transcript_id "MSTRG.89576.269"; exon_number "9";
chr19	StringTie	exon	40751691	40752378	1000	-	.	gene_id "MSTRG.89576"; transcript_id "MSTRG.89576.269"; exon_number "10";
chr19	StringTie	transcript	40665595	40725326	1000	-	.	gene_id "MSTRG.89576"; transcript_id "MSTRG.89576.27";
chr19	StringTie	exon	40665595	40668138	1000	-	.	gene_id "MSTRG.89576"; transcript_id "MSTRG.89576.27"; exon_number "1";
chr19	StringTie	exon	40669898	40670020	1000	-	.	gene_id "MSTRG.89576"; transcript_id "MSTRG.89576.27"; exon_number "2";
chr19	StringTie	exon	40673344	40673649	1000	-	.	gene_id "MSTRG.89576"; transcript_id "MSTRG.89576.27"; exon_number "3";
chr19	StringTie	exon	40677232	40677421	1000	-	.	gene_id "MSTRG.89576"; transcript_id "MSTRG.89576.27"; exon_number "4";
chr19	StringTie	exon	40680917	40681057	1000	-	.	gene_id "MSTRG.89576"; transcript_id "MSTRG.89576.27"; exon_number "5";
chr19	StringTie	exon	40682728	40682802	1000	-	.	gene_id "MSTRG.89576"; transcript_id "MSTRG.89576.27"; exon_number "6";
chr19	StringTie	exon	40682894	40682968	1000	-	.	gene_id "MSTRG.89576"; transcript_id "MSTRG.89576.27"; exon_number "7";
chr19	StringTie	exon	40684417	40684556	1000	-	.	gene_id "MSTRG.89576"; transcript_id "MSTRG.89576.27"; exon_number "8";
chr19	StringTie	exon	40686911	40686995	1000	-	.	gene_id "MSTRG.89576"; transcript_id "MSTRG.89576.27"; exon_number "9";
chr19	StringTie	exon	40691592	40692373	1000	-	.	gene_id "MSTRG.89576"; transcript_id "MSTRG.89576.27"; exon_number "10";
chr19	StringTie	exon	40692951	40693037	1000	-	.	gene_id "MSTRG.89576"; transcript_id "MSTRG.89576.27"; exon_number "11";
chr19	StringTie	exon	40695989	40696054	1000	-	.	gene_id "MSTRG.89576"; transcript_id "MSTRG.89576.27"; exon_number "12";
chr19	StringTie	exon	40700067	40700174	1000	-	.	gene_id "MSTRG.89576"; transcript_id "MSTRG.89576.27"; exon_number "13";
chr19	StringTie	exon	40700310	40700451	1000	-	.	gene_id "MSTRG.89576"; transcript_id "MSTRG.89576.27"; exon_number "14";
chr19	StringTie	exon	40702600	40702693	1000	-	.	gene_id "MSTRG.89576"; transcript_id "MSTRG.89576.27"; exon_number "15";
chr19	StringTie	exon	40703541	40703622	1000	-	.	gene_id "MSTRG.89576"; transcript_id "MSTRG.89576.27"; exon_number "16";
chr19	StringTie	exon	40703715	40703855	1000	-	.	gene_id "MSTRG.89576"; transcript_id "MSTRG.89576.27"; exon_number "17";
chr19	StringTie	exon	40705096	40705181	1000	-	.	gene_id "MSTRG.89576"; transcript_id "MSTRG.89576.27"; exon_number "18";
chr19	StringTie	exon	40705325	40705447	1000	-	.	gene_id "MSTRG.89576"; transcript_id "MSTRG.89576.27"; exon_number "19";
chr19	StringTie	exon	40710059	40710136	1000	-	.	gene_id "MSTRG.89576"; transcript_id "MSTRG.89576.27"; exon_number "20";
chr19	StringTie	exon	40714067	40714133	1000	-	.	gene_id "MSTRG.89576"; transcript_id "MSTRG.89576.27"; exon_number "21";
chr19	StringTie	exon	40714278	40714397	1000	-	.	gene_id "MSTRG.89576"; transcript_id "MSTRG.89576.27"; exon_number "22";
chr19	StringTie	exon	40714531	40714635	1000	-	.	gene_id "MSTRG.89576"; transcript_id "MSTRG.89576.27"; exon_number "23";
chr19	StringTie	exon	40716862	40716979	1000	-	.	gene_id "MSTRG.89576"; transcript_id "MSTRG.89576.27"; exon_number "24";
chr19	StringTie	exon	40718078	40725326	1000	-	.	gene_id "MSTRG.89576"; transcript_id "MSTRG.89576.27"; exon_number "25";
chr19	StringTie	transcript	40739495	40740720	1000	-	.	gene_id "MSTRG.89576"; transcript_id "MSTRG.89576.270";
chr19	StringTie	exon	40739495	40739938	1000	-	.	gene_id "MSTRG.89576"; transcript_id "MSTRG.89576.270"; exon_number "1";
chr19	StringTie	exon	40739962	40740368	1000	-	.	gene_id "MSTRG.89576"; transcript_id "MSTRG.89576.270"; exon_number "2";
chr19	StringTie	exon	40740422	40740720	1000	-	.	gene_id "MSTRG.89576"; transcript_id "MSTRG.89576.270"; exon_number "3";
chr19	StringTie	transcript	40739598	40740727	1000	-	.	gene_id "MSTRG.89576"; transcript_id "MSTRG.89576.271";
chr19	StringTie	exon	40739598	40739938	1000	-	.	gene_id "MSTRG.89576"; transcript_id "MSTRG.89576.271"; exon_number "1";
chr19	StringTie	exon	40739962	40740271	1000	-	.	gene_id "MSTRG.89576"; transcript_id "MSTRG.89576.271"; exon_number "2";
chr19	StringTie	exon	40740312	40740478	1000	-	.	gene_id "MSTRG.89576"; transcript_id "MSTRG.89576.271"; exon_number "3";
chr19	StringTie	exon	40740548	40740727	1000	-	.	gene_id "MSTRG.89576"; transcript_id "MSTRG.89576.271"; exon_number "4";
chr19	StringTie	transcript	40739610	40757006	1000	-	.	gene_id "MSTRG.89576"; transcript_id "MSTRG.89576.272";
chr19	StringTie	exon	40739610	40739723	1000	-	.	gene_id "MSTRG.89576"; transcript_id "MSTRG.89576.272"; exon_number "1";
chr19	StringTie	exon	40740128	40740235	1000	-	.	gene_id "MSTRG.89576"; transcript_id "MSTRG.89576.272"; exon_number "2";
chr19	StringTie	exon	40740733	40742770	1000	-	.	gene_id "MSTRG.89576"; transcript_id "MSTRG.89576.272"; exon_number "3";
chr19	StringTie	exon	40743905	40743975	1000	-	.	gene_id "MSTRG.89576"; transcript_id "MSTRG.89576.272"; exon_number "4";
chr19	StringTie	exon	40744067	40744196	1000	-	.	gene_id "MSTRG.89576"; transcript_id "MSTRG.89576.272"; exon_number "5";
chr19	StringTie	exon	40744559	40744683	1000	-	.	gene_id "MSTRG.89576"; transcript_id "MSTRG.89576.272"; exon_number "6";
chr19	StringTie	exon	40745130	40745198	1000	-	.	gene_id "MSTRG.89576"; transcript_id "MSTRG.89576.272"; exon_number "7";
chr19	StringTie	exon	40749481	40750433	1000	-	.	gene_id "MSTRG.89576"; transcript_id "MSTRG.89576.272"; exon_number "8";
chr19	StringTie	exon	40751290	40755044	1000	-	.	gene_id "MSTRG.89576"; transcript_id "MSTRG.89576.272"; exon_number "9";
chr19	StringTie	exon	40756569	40757006	1000	-	.	gene_id "MSTRG.89576"; transcript_id "MSTRG.89576.272"; exon_number "10";
chr19	StringTie	transcript	40739634	40750492	1000	-	.	gene_id "MSTRG.89576"; transcript_id "MSTRG.89576.273";
chr19	StringTie	exon	40739634	40739659	1000	-	.	gene_id "MSTRG.89576"; transcript_id "MSTRG.89576.273"; exon_number "1";
chr19	StringTie	exon	40739970	40740235	1000	-	.	gene_id "MSTRG.89576"; transcript_id "MSTRG.89576.273"; exon_number "2";
chr19	StringTie	exon	40740336	40740547	1000	-	.	gene_id "MSTRG.89576"; transcript_id "MSTRG.89576.273"; exon_number "3";
chr19	StringTie	exon	40740633	40742770	1000	-	.	gene_id "MSTRG.89576"; transcript_id "MSTRG.89576.273"; exon_number "4";
chr19	StringTie	exon	40743905	40743981	1000	-	.	gene_id "MSTRG.89576"; transcript_id "MSTRG.89576.273"; exon_number "5";
chr19	StringTie	exon	40744559	40744683	1000	-	.	gene_id "MSTRG.89576"; transcript_id "MSTRG.89576.273"; exon_number "6";
chr19	StringTie	exon	40745130	40745198	1000	-	.	gene_id "MSTRG.89576"; transcript_id "MSTRG.89576.273"; exon_number "7";
chr19	StringTie	exon	40749481	40749607	1000	-	.	gene_id "MSTRG.89576"; transcript_id "MSTRG.89576.273"; exon_number "8";
chr19	StringTie	exon	40750285	40750492	1000	-	.	gene_id "MSTRG.89576"; transcript_id "MSTRG.89576.273"; exon_number "9";
chr19	StringTie	transcript	40739695	40751862	1000	-	.	gene_id "MSTRG.89576"; transcript_id "MSTRG.89576.274";
chr19	StringTie	exon	40739695	40739938	1000	-	.	gene_id "MSTRG.89576"; transcript_id "MSTRG.89576.274"; exon_number "1";
chr19	StringTie	exon	40739962	40740235	1000	-	.	gene_id "MSTRG.89576"; transcript_id "MSTRG.89576.274"; exon_number "2";
chr19	StringTie	exon	40740733	40742770	1000	-	.	gene_id "MSTRG.89576"; transcript_id "MSTRG.89576.274"; exon_number "3";
chr19	StringTie	exon	40743905	40743981	1000	-	.	gene_id "MSTRG.89576"; transcript_id "MSTRG.89576.274"; exon_number "4";
chr19	StringTie	exon	40744559	40744683	1000	-	.	gene_id "MSTRG.89576"; transcript_id "MSTRG.89576.274"; exon_number "5";
chr19	StringTie	exon	40745130	40745198	1000	-	.	gene_id "MSTRG.89576"; transcript_id "MSTRG.89576.274"; exon_number "6";
chr19	StringTie	exon	40749481	40749607	1000	-	.	gene_id "MSTRG.89576"; transcript_id "MSTRG.89576.274"; exon_number "7";
chr19	StringTie	exon	40750285	40750433	1000	-	.	gene_id "MSTRG.89576"; transcript_id "MSTRG.89576.274"; exon_number "8";
chr19	StringTie	exon	40751393	40751862	1000	-	.	gene_id "MSTRG.89576"; transcript_id "MSTRG.89576.274"; exon_number "9";
chr19	StringTie	transcript	40739708	40740456	1000	-	.	gene_id "MSTRG.89576"; transcript_id "MSTRG.89576.275";
chr19	StringTie	exon	40739708	40739938	1000	-	.	gene_id "MSTRG.89576"; transcript_id "MSTRG.89576.275"; exon_number "1";
chr19	StringTie	exon	40739962	40740335	1000	-	.	gene_id "MSTRG.89576"; transcript_id "MSTRG.89576.275"; exon_number "2";
chr19	StringTie	exon	40740422	40740456	1000	-	.	gene_id "MSTRG.89576"; transcript_id "MSTRG.89576.275"; exon_number "3";
chr19	StringTie	transcript	40739760	40740619	1000	-	.	gene_id "MSTRG.89576"; transcript_id "MSTRG.89576.276";
chr19	StringTie	exon	40739760	40739938	1000	-	.	gene_id "MSTRG.89576"; transcript_id "MSTRG.89576.276"; exon_number "1";
chr19	StringTie	exon	40739962	40740235	1000	-	.	gene_id "MSTRG.89576"; transcript_id "MSTRG.89576.276"; exon_number "2";
chr19	StringTie	exon	40740336	40740619	1000	-	.	gene_id "MSTRG.89576"; transcript_id "MSTRG.89576.276"; exon_number "3";
chr19	StringTie	transcript	40739768	40753074	1000	-	.	gene_id "MSTRG.89576"; transcript_id "MSTRG.89576.277";
chr19	StringTie	exon	40739768	40740294	1000	-	.	gene_id "MSTRG.89576"; transcript_id "MSTRG.89576.277"; exon_number "1";
chr19	StringTie	exon	40740566	40741439	1000	-	.	gene_id "MSTRG.89576"; transcript_id "MSTRG.89576.277"; exon_number "2";
chr19	StringTie	exon	40741694	40742770	1000	-	.	gene_id "MSTRG.89576"; transcript_id "MSTRG.89576.277"; exon_number "3";
chr19	StringTie	exon	40743905	40743975	1000	-	.	gene_id "MSTRG.89576"; transcript_id "MSTRG.89576.277"; exon_number "4";
chr19	StringTie	exon	40744067	40744196	1000	-	.	gene_id "MSTRG.89576"; transcript_id "MSTRG.89576.277"; exon_number "5";
chr19	StringTie	exon	40744559	40744683	1000	-	.	gene_id "MSTRG.89576"; transcript_id "MSTRG.89576.277"; exon_number "6";
chr19	StringTie	exon	40745130	40745198	1000	-	.	gene_id "MSTRG.89576"; transcript_id "MSTRG.89576.277"; exon_number "7";
chr19	StringTie	exon	40749481	40750433	1000	-	.	gene_id "MSTRG.89576"; transcript_id "MSTRG.89576.277"; exon_number "8";
chr19	StringTie	exon	40751393	40753074	1000	-	.	gene_id "MSTRG.89576"; transcript_id "MSTRG.89576.277"; exon_number "9";
chr19	StringTie	transcript	40739768	40754275	1000	-	.	gene_id "MSTRG.89576"; transcript_id "MSTRG.89576.278";
chr19	StringTie	exon	40739768	40740294	1000	-	.	gene_id "MSTRG.89576"; transcript_id "MSTRG.89576.278"; exon_number "1";
chr19	StringTie	exon	40740566	40741439	1000	-	.	gene_id "MSTRG.89576"; transcript_id "MSTRG.89576.278"; exon_number "2";
chr19	StringTie	exon	40742577	40742770	1000	-	.	gene_id "MSTRG.89576"; transcript_id "MSTRG.89576.278"; exon_number "3";
chr19	StringTie	exon	40743905	40743981	1000	-	.	gene_id "MSTRG.89576"; transcript_id "MSTRG.89576.278"; exon_number "4";
chr19	StringTie	exon	40744559	40744683	1000	-	.	gene_id "MSTRG.89576"; transcript_id "MSTRG.89576.278"; exon_number "5";
chr19	StringTie	exon	40745130	40745198	1000	-	.	gene_id "MSTRG.89576"; transcript_id "MSTRG.89576.278"; exon_number "6";
chr19	StringTie	exon	40749481	40750433	1000	-	.	gene_id "MSTRG.89576"; transcript_id "MSTRG.89576.278"; exon_number "7";
chr19	StringTie	exon	40751290	40754275	1000	-	.	gene_id "MSTRG.89576"; transcript_id "MSTRG.89576.278"; exon_number "8";
chr19	StringTie	transcript	40739815	40753498	1000	-	.	gene_id "MSTRG.89576"; transcript_id "MSTRG.89576.279";
chr19	StringTie	exon	40739815	40739938	1000	-	.	gene_id "MSTRG.89576"; transcript_id "MSTRG.89576.279"; exon_number "1";
chr19	StringTie	exon	40740815	40742770	1000	-	.	gene_id "MSTRG.89576"; transcript_id "MSTRG.89576.279"; exon_number "2";
chr19	StringTie	exon	40743905	40743981	1000	-	.	gene_id "MSTRG.89576"; transcript_id "MSTRG.89576.279"; exon_number "3";
chr19	StringTie	exon	40744559	40744683	1000	-	.	gene_id "MSTRG.89576"; transcript_id "MSTRG.89576.279"; exon_number "4";
chr19	StringTie	exon	40745130	40745198	1000	-	.	gene_id "MSTRG.89576"; transcript_id "MSTRG.89576.279"; exon_number "5";
chr19	StringTie	exon	40749481	40750433	1000	-	.	gene_id "MSTRG.89576"; transcript_id "MSTRG.89576.279"; exon_number "6";
chr19	StringTie	exon	40751290	40753498	1000	-	.	gene_id "MSTRG.89576"; transcript_id "MSTRG.89576.279"; exon_number "7";
chr19	StringTie	transcript	40665599	40715548	1000	-	.	gene_id "MSTRG.89576"; transcript_id "MSTRG.89576.28";
chr19	StringTie	exon	40665599	40668138	1000	-	.	gene_id "MSTRG.89576"; transcript_id "MSTRG.89576.28"; exon_number "1";
chr19	StringTie	exon	40669898	40670020	1000	-	.	gene_id "MSTRG.89576"; transcript_id "MSTRG.89576.28"; exon_number "2";
chr19	StringTie	exon	40673344	40673646	1000	-	.	gene_id "MSTRG.89576"; transcript_id "MSTRG.89576.28"; exon_number "3";
chr19	StringTie	exon	40677232	40677421	1000	-	.	gene_id "MSTRG.89576"; transcript_id "MSTRG.89576.28"; exon_number "4";
chr19	StringTie	exon	40680917	40681057	1000	-	.	gene_id "MSTRG.89576"; transcript_id "MSTRG.89576.28"; exon_number "5";
chr19	StringTie	exon	40682728	40682802	1000	-	.	gene_id "MSTRG.89576"; transcript_id "MSTRG.89576.28"; exon_number "6";
chr19	StringTie	exon	40682894	40682968	1000	-	.	gene_id "MSTRG.89576"; transcript_id "MSTRG.89576.28"; exon_number "7";
chr19	StringTie	exon	40684417	40684556	1000	-	.	gene_id "MSTRG.89576"; transcript_id "MSTRG.89576.28"; exon_number "8";
chr19	StringTie	exon	40686911	40686995	1000	-	.	gene_id "MSTRG.89576"; transcript_id "MSTRG.89576.28"; exon_number "9";
chr19	StringTie	exon	40692951	40693037	1000	-	.	gene_id "MSTRG.89576"; transcript_id "MSTRG.89576.28"; exon_number "10";
chr19	StringTie	exon	40695989	40696054	1000	-	.	gene_id "MSTRG.89576"; transcript_id "MSTRG.89576.28"; exon_number "11";
chr19	StringTie	exon	40700067	40700174	1000	-	.	gene_id "MSTRG.89576"; transcript_id "MSTRG.89576.28"; exon_number "12";
chr19	StringTie	exon	40700310	40700451	1000	-	.	gene_id "MSTRG.89576"; transcript_id "MSTRG.89576.28"; exon_number "13";
chr19	StringTie	exon	40702600	40702693	1000	-	.	gene_id "MSTRG.89576"; transcript_id "MSTRG.89576.28"; exon_number "14";
chr19	StringTie	exon	40703541	40703622	1000	-	.	gene_id "MSTRG.89576"; transcript_id "MSTRG.89576.28"; exon_number "15";
chr19	StringTie	exon	40703715	40703855	1000	-	.	gene_id "MSTRG.89576"; transcript_id "MSTRG.89576.28"; exon_number "16";
chr19	StringTie	exon	40705096	40705181	1000	-	.	gene_id "MSTRG.89576"; transcript_id "MSTRG.89576.28"; exon_number "17";
chr19	StringTie	exon	40705325	40705447	1000	-	.	gene_id "MSTRG.89576"; transcript_id "MSTRG.89576.28"; exon_number "18";
chr19	StringTie	exon	40710059	40710136	1000	-	.	gene_id "MSTRG.89576"; transcript_id "MSTRG.89576.28"; exon_number "19";
chr19	StringTie	exon	40714067	40714133	1000	-	.	gene_id "MSTRG.89576"; transcript_id "MSTRG.89576.28"; exon_number "20";
chr19	StringTie	exon	40714278	40714397	1000	-	.	gene_id "MSTRG.89576"; transcript_id "MSTRG.89576.28"; exon_number "21";
chr19	StringTie	exon	40714531	40714635	1000	-	.	gene_id "MSTRG.89576"; transcript_id "MSTRG.89576.28"; exon_number "22";
chr19	StringTie	exon	40715057	40715548	1000	-	.	gene_id "MSTRG.89576"; transcript_id "MSTRG.89576.28"; exon_number "23";
chr19	StringTie	transcript	40739897	40756991	1000	-	.	gene_id "MSTRG.89576"; transcript_id "MSTRG.89576.280";
chr19	StringTie	exon	40739897	40739934	1000	-	.	gene_id "MSTRG.89576"; transcript_id "MSTRG.89576.280"; exon_number "1";
chr19	StringTie	exon	40740598	40742770	1000	-	.	gene_id "MSTRG.89576"; transcript_id "MSTRG.89576.280"; exon_number "2";
chr19	StringTie	exon	40743905	40743975	1000	-	.	gene_id "MSTRG.89576"; transcript_id "MSTRG.89576.280"; exon_number "3";
chr19	StringTie	exon	40744067	40744196	1000	-	.	gene_id "MSTRG.89576"; transcript_id "MSTRG.89576.280"; exon_number "4";
chr19	StringTie	exon	40744559	40744683	1000	-	.	gene_id "MSTRG.89576"; transcript_id "MSTRG.89576.280"; exon_number "5";
chr19	StringTie	exon	40745130	40745198	1000	-	.	gene_id "MSTRG.89576"; transcript_id "MSTRG.89576.280"; exon_number "6";
chr19	StringTie	exon	40749481	40750433	1000	-	.	gene_id "MSTRG.89576"; transcript_id "MSTRG.89576.280"; exon_number "7";
chr19	StringTie	exon	40751393	40756991	1000	-	.	gene_id "MSTRG.89576"; transcript_id "MSTRG.89576.280"; exon_number "8";
chr19	StringTie	transcript	40739897	40753408	1000	-	.	gene_id "MSTRG.89576"; transcript_id "MSTRG.89576.281";
chr19	StringTie	exon	40739897	40739934	1000	-	.	gene_id "MSTRG.89576"; transcript_id "MSTRG.89576.281"; exon_number "1";
chr19	StringTie	exon	40740598	40742770	1000	-	.	gene_id "MSTRG.89576"; transcript_id "MSTRG.89576.281"; exon_number "2";
chr19	StringTie	exon	40743915	40743975	1000	-	.	gene_id "MSTRG.89576"; transcript_id "MSTRG.89576.281"; exon_number "3";
chr19	StringTie	exon	40744067	40744196	1000	-	.	gene_id "MSTRG.89576"; transcript_id "MSTRG.89576.281"; exon_number "4";
chr19	StringTie	exon	40744559	40744683	1000	-	.	gene_id "MSTRG.89576"; transcript_id "MSTRG.89576.281"; exon_number "5";
chr19	StringTie	exon	40745130	40745198	1000	-	.	gene_id "MSTRG.89576"; transcript_id "MSTRG.89576.281"; exon_number "6";
chr19	StringTie	exon	40749481	40750433	1000	-	.	gene_id "MSTRG.89576"; transcript_id "MSTRG.89576.281"; exon_number "7";
chr19	StringTie	exon	40751393	40753408	1000	-	.	gene_id "MSTRG.89576"; transcript_id "MSTRG.89576.281"; exon_number "8";
chr19	StringTie	transcript	40739897	40763072	1000	-	.	gene_id "MSTRG.89576"; transcript_id "MSTRG.89576.282";
chr19	StringTie	exon	40739897	40739934	1000	-	.	gene_id "MSTRG.89576"; transcript_id "MSTRG.89576.282"; exon_number "1";
chr19	StringTie	exon	40740598	40742770	1000	-	.	gene_id "MSTRG.89576"; transcript_id "MSTRG.89576.282"; exon_number "2";
chr19	StringTie	exon	40743905	40743975	1000	-	.	gene_id "MSTRG.89576"; transcript_id "MSTRG.89576.282"; exon_number "3";
chr19	StringTie	exon	40744067	40744196	1000	-	.	gene_id "MSTRG.89576"; transcript_id "MSTRG.89576.282"; exon_number "4";
chr19	StringTie	exon	40744559	40744683	1000	-	.	gene_id "MSTRG.89576"; transcript_id "MSTRG.89576.282"; exon_number "5";
chr19	StringTie	exon	40745130	40745198	1000	-	.	gene_id "MSTRG.89576"; transcript_id "MSTRG.89576.282"; exon_number "6";
chr19	StringTie	exon	40749481	40749607	1000	-	.	gene_id "MSTRG.89576"; transcript_id "MSTRG.89576.282"; exon_number "7";
chr19	StringTie	exon	40751393	40751456	1000	-	.	gene_id "MSTRG.89576"; transcript_id "MSTRG.89576.282"; exon_number "8";
chr19	StringTie	exon	40759500	40759602	1000	-	.	gene_id "MSTRG.89576"; transcript_id "MSTRG.89576.282"; exon_number "9";
chr19	StringTie	exon	40763026	40763072	1000	-	.	gene_id "MSTRG.89576"; transcript_id "MSTRG.89576.282"; exon_number "10";
chr19	StringTie	transcript	40739897	40740505	1000	-	.	gene_id "MSTRG.89576"; transcript_id "MSTRG.89576.283";
chr19	StringTie	exon	40739897	40739938	1000	-	.	gene_id "MSTRG.89576"; transcript_id "MSTRG.89576.283"; exon_number "1";
chr19	StringTie	exon	40740185	40740368	1000	-	.	gene_id "MSTRG.89576"; transcript_id "MSTRG.89576.283"; exon_number "2";
chr19	StringTie	exon	40740422	40740505	1000	-	.	gene_id "MSTRG.89576"; transcript_id "MSTRG.89576.283"; exon_number "3";
chr19	StringTie	transcript	40739918	40740701	1000	-	.	gene_id "MSTRG.89576"; transcript_id "MSTRG.89576.284";
chr19	StringTie	exon	40739918	40739950	1000	-	.	gene_id "MSTRG.89576"; transcript_id "MSTRG.89576.284"; exon_number "1";
chr19	StringTie	exon	40740270	40740342	1000	-	.	gene_id "MSTRG.89576"; transcript_id "MSTRG.89576.284"; exon_number "2";
chr19	StringTie	exon	40740555	40740701	1000	-	.	gene_id "MSTRG.89576"; transcript_id "MSTRG.89576.284"; exon_number "3";
chr19	StringTie	transcript	40739931	40756996	1000	-	.	gene_id "MSTRG.89576"; transcript_id "MSTRG.89576.285";
chr19	StringTie	exon	40739931	40740238	1000	-	.	gene_id "MSTRG.89576"; transcript_id "MSTRG.89576.285"; exon_number "1";
chr19	StringTie	exon	40740548	40740664	1000	-	.	gene_id "MSTRG.89576"; transcript_id "MSTRG.89576.285"; exon_number "2";
chr19	StringTie	exon	40740733	40742770	1000	-	.	gene_id "MSTRG.89576"; transcript_id "MSTRG.89576.285"; exon_number "3";
chr19	StringTie	exon	40743905	40743975	1000	-	.	gene_id "MSTRG.89576"; transcript_id "MSTRG.89576.285"; exon_number "4";
chr19	StringTie	exon	40744067	40744196	1000	-	.	gene_id "MSTRG.89576"; transcript_id "MSTRG.89576.285"; exon_number "5";
chr19	StringTie	exon	40744559	40744683	1000	-	.	gene_id "MSTRG.89576"; transcript_id "MSTRG.89576.285"; exon_number "6";
chr19	StringTie	exon	40745130	40745198	1000	-	.	gene_id "MSTRG.89576"; transcript_id "MSTRG.89576.285"; exon_number "7";
chr19	StringTie	exon	40749481	40750433	1000	-	.	gene_id "MSTRG.89576"; transcript_id "MSTRG.89576.285"; exon_number "8";
chr19	StringTie	exon	40751290	40756996	1000	-	.	gene_id "MSTRG.89576"; transcript_id "MSTRG.89576.285"; exon_number "9";
chr19	StringTie	transcript	40739972	40753180	1000	-	.	gene_id "MSTRG.89576"; transcript_id "MSTRG.89576.286";
chr19	StringTie	exon	40739972	40740206	1000	-	.	gene_id "MSTRG.89576"; transcript_id "MSTRG.89576.286"; exon_number "1";
chr19	StringTie	exon	40740236	40740440	1000	-	.	gene_id "MSTRG.89576"; transcript_id "MSTRG.89576.286"; exon_number "2";
chr19	StringTie	exon	40740548	40740664	1000	-	.	gene_id "MSTRG.89576"; transcript_id "MSTRG.89576.286"; exon_number "3";
chr19	StringTie	exon	40740733	40741439	1000	-	.	gene_id "MSTRG.89576"; transcript_id "MSTRG.89576.286"; exon_number "4";
chr19	StringTie	exon	40741694	40742770	1000	-	.	gene_id "MSTRG.89576"; transcript_id "MSTRG.89576.286"; exon_number "5";
chr19	StringTie	exon	40743905	40743981	1000	-	.	gene_id "MSTRG.89576"; transcript_id "MSTRG.89576.286"; exon_number "6";
chr19	StringTie	exon	40744559	40744683	1000	-	.	gene_id "MSTRG.89576"; transcript_id "MSTRG.89576.286"; exon_number "7";
chr19	StringTie	exon	40745130	40745198	1000	-	.	gene_id "MSTRG.89576"; transcript_id "MSTRG.89576.286"; exon_number "8";
chr19	StringTie	exon	40749481	40749607	1000	-	.	gene_id "MSTRG.89576"; transcript_id "MSTRG.89576.286"; exon_number "9";
chr19	StringTie	exon	40750285	40750433	1000	-	.	gene_id "MSTRG.89576"; transcript_id "MSTRG.89576.286"; exon_number "10";
chr19	StringTie	exon	40751290	40753180	1000	-	.	gene_id "MSTRG.89576"; transcript_id "MSTRG.89576.286"; exon_number "11";
chr19	StringTie	transcript	40740024	40740702	1000	-	.	gene_id "MSTRG.89576"; transcript_id "MSTRG.89576.287";
chr19	StringTie	exon	40740024	40740235	1000	-	.	gene_id "MSTRG.89576"; transcript_id "MSTRG.89576.287"; exon_number "1";
chr19	StringTie	exon	40740336	40740554	1000	-	.	gene_id "MSTRG.89576"; transcript_id "MSTRG.89576.287"; exon_number "2";
chr19	StringTie	exon	40740619	40740702	1000	-	.	gene_id "MSTRG.89576"; transcript_id "MSTRG.89576.287"; exon_number "3";
chr19	StringTie	transcript	40740084	40757029	1000	-	.	gene_id "MSTRG.89576"; transcript_id "MSTRG.89576.288";
chr19	StringTie	exon	40740084	40740235	1000	-	.	gene_id "MSTRG.89576"; transcript_id "MSTRG.89576.288"; exon_number "1";
chr19	StringTie	exon	40740733	40742770	1000	-	.	gene_id "MSTRG.89576"; transcript_id "MSTRG.89576.288"; exon_number "2";
chr19	StringTie	exon	40743915	40743981	1000	-	.	gene_id "MSTRG.89576"; transcript_id "MSTRG.89576.288"; exon_number "3";
chr19	StringTie	exon	40744559	40744683	1000	-	.	gene_id "MSTRG.89576"; transcript_id "MSTRG.89576.288"; exon_number "4";
chr19	StringTie	exon	40745130	40745198	1000	-	.	gene_id "MSTRG.89576"; transcript_id "MSTRG.89576.288"; exon_number "5";
chr19	StringTie	exon	40749481	40750433	1000	-	.	gene_id "MSTRG.89576"; transcript_id "MSTRG.89576.288"; exon_number "6";
chr19	StringTie	exon	40751393	40757029	1000	-	.	gene_id "MSTRG.89576"; transcript_id "MSTRG.89576.288"; exon_number "7";
chr19	StringTie	transcript	40740149	40751819	1000	-	.	gene_id "MSTRG.89576"; transcript_id "MSTRG.89576.289";
chr19	StringTie	exon	40740149	40740294	1000	-	.	gene_id "MSTRG.89576"; transcript_id "MSTRG.89576.289"; exon_number "1";
chr19	StringTie	exon	40740612	40742770	1000	-	.	gene_id "MSTRG.89576"; transcript_id "MSTRG.89576.289"; exon_number "2";
chr19	StringTie	exon	40743905	40743975	1000	-	.	gene_id "MSTRG.89576"; transcript_id "MSTRG.89576.289"; exon_number "3";
chr19	StringTie	exon	40744067	40744196	1000	-	.	gene_id "MSTRG.89576"; transcript_id "MSTRG.89576.289"; exon_number "4";
chr19	StringTie	exon	40744559	40744683	1000	-	.	gene_id "MSTRG.89576"; transcript_id "MSTRG.89576.289"; exon_number "5";
chr19	StringTie	exon	40745130	40745198	1000	-	.	gene_id "MSTRG.89576"; transcript_id "MSTRG.89576.289"; exon_number "6";
chr19	StringTie	exon	40749481	40749607	1000	-	.	gene_id "MSTRG.89576"; transcript_id "MSTRG.89576.289"; exon_number "7";
chr19	StringTie	exon	40750285	40750433	1000	-	.	gene_id "MSTRG.89576"; transcript_id "MSTRG.89576.289"; exon_number "8";
chr19	StringTie	exon	40751290	40751819	1000	-	.	gene_id "MSTRG.89576"; transcript_id "MSTRG.89576.289"; exon_number "9";
chr19	StringTie	transcript	40665599	40720031	1000	-	.	gene_id "MSTRG.89576"; transcript_id "MSTRG.89576.29";
chr19	StringTie	exon	40665599	40668138	1000	-	.	gene_id "MSTRG.89576"; transcript_id "MSTRG.89576.29"; exon_number "1";
chr19	StringTie	exon	40669898	40670020	1000	-	.	gene_id "MSTRG.89576"; transcript_id "MSTRG.89576.29"; exon_number "2";
chr19	StringTie	exon	40673344	40673649	1000	-	.	gene_id "MSTRG.89576"; transcript_id "MSTRG.89576.29"; exon_number "3";
chr19	StringTie	exon	40677232	40677421	1000	-	.	gene_id "MSTRG.89576"; transcript_id "MSTRG.89576.29"; exon_number "4";
chr19	StringTie	exon	40680917	40681057	1000	-	.	gene_id "MSTRG.89576"; transcript_id "MSTRG.89576.29"; exon_number "5";
chr19	StringTie	exon	40682728	40682802	1000	-	.	gene_id "MSTRG.89576"; transcript_id "MSTRG.89576.29"; exon_number "6";
chr19	StringTie	exon	40682894	40682968	1000	-	.	gene_id "MSTRG.89576"; transcript_id "MSTRG.89576.29"; exon_number "7";
chr19	StringTie	exon	40684417	40684556	1000	-	.	gene_id "MSTRG.89576"; transcript_id "MSTRG.89576.29"; exon_number "8";
chr19	StringTie	exon	40691592	40692373	1000	-	.	gene_id "MSTRG.89576"; transcript_id "MSTRG.89576.29"; exon_number "9";
chr19	StringTie	exon	40692951	40693037	1000	-	.	gene_id "MSTRG.89576"; transcript_id "MSTRG.89576.29"; exon_number "10";
chr19	StringTie	exon	40695989	40696054	1000	-	.	gene_id "MSTRG.89576"; transcript_id "MSTRG.89576.29"; exon_number "11";
chr19	StringTie	exon	40700067	40700174	1000	-	.	gene_id "MSTRG.89576"; transcript_id "MSTRG.89576.29"; exon_number "12";
chr19	StringTie	exon	40700310	40700451	1000	-	.	gene_id "MSTRG.89576"; transcript_id "MSTRG.89576.29"; exon_number "13";
chr19	StringTie	exon	40702600	40702693	1000	-	.	gene_id "MSTRG.89576"; transcript_id "MSTRG.89576.29"; exon_number "14";
chr19	StringTie	exon	40703541	40703622	1000	-	.	gene_id "MSTRG.89576"; transcript_id "MSTRG.89576.29"; exon_number "15";
chr19	StringTie	exon	40703715	40703855	1000	-	.	gene_id "MSTRG.89576"; transcript_id "MSTRG.89576.29"; exon_number "16";
chr19	StringTie	exon	40705096	40705181	1000	-	.	gene_id "MSTRG.89576"; transcript_id "MSTRG.89576.29"; exon_number "17";
chr19	StringTie	exon	40705325	40705447	1000	-	.	gene_id "MSTRG.89576"; transcript_id "MSTRG.89576.29"; exon_number "18";
chr19	StringTie	exon	40710059	40710136	1000	-	.	gene_id "MSTRG.89576"; transcript_id "MSTRG.89576.29"; exon_number "19";
chr19	StringTie	exon	40714067	40714133	1000	-	.	gene_id "MSTRG.89576"; transcript_id "MSTRG.89576.29"; exon_number "20";
chr19	StringTie	exon	40714278	40714397	1000	-	.	gene_id "MSTRG.89576"; transcript_id "MSTRG.89576.29"; exon_number "21";
chr19	StringTie	exon	40714531	40714635	1000	-	.	gene_id "MSTRG.89576"; transcript_id "MSTRG.89576.29"; exon_number "22";
chr19	StringTie	exon	40718078	40720031	1000	-	.	gene_id "MSTRG.89576"; transcript_id "MSTRG.89576.29"; exon_number "23";
chr19	StringTie	transcript	40740202	40753359	1000	-	.	gene_id "MSTRG.89576"; transcript_id "MSTRG.89576.290";
chr19	StringTie	exon	40740202	40740379	1000	-	.	gene_id "MSTRG.89576"; transcript_id "MSTRG.89576.290"; exon_number "1";
chr19	StringTie	exon	40740665	40741439	1000	-	.	gene_id "MSTRG.89576"; transcript_id "MSTRG.89576.290"; exon_number "2";
chr19	StringTie	exon	40741694	40742770	1000	-	.	gene_id "MSTRG.89576"; transcript_id "MSTRG.89576.290"; exon_number "3";
chr19	StringTie	exon	40743915	40743975	1000	-	.	gene_id "MSTRG.89576"; transcript_id "MSTRG.89576.290"; exon_number "4";
chr19	StringTie	exon	40744067	40744196	1000	-	.	gene_id "MSTRG.89576"; transcript_id "MSTRG.89576.290"; exon_number "5";
chr19	StringTie	exon	40744559	40744683	1000	-	.	gene_id "MSTRG.89576"; transcript_id "MSTRG.89576.290"; exon_number "6";
chr19	StringTie	exon	40745130	40745198	1000	-	.	gene_id "MSTRG.89576"; transcript_id "MSTRG.89576.290"; exon_number "7";
chr19	StringTie	exon	40749481	40750433	1000	-	.	gene_id "MSTRG.89576"; transcript_id "MSTRG.89576.290"; exon_number "8";
chr19	StringTie	exon	40751393	40753359	1000	-	.	gene_id "MSTRG.89576"; transcript_id "MSTRG.89576.290"; exon_number "9";
chr19	StringTie	transcript	40740744	40752029	1000	-	.	gene_id "MSTRG.89576"; transcript_id "MSTRG.89576.291";
chr19	StringTie	exon	40740744	40741439	1000	-	.	gene_id "MSTRG.89576"; transcript_id "MSTRG.89576.291"; exon_number "1";
chr19	StringTie	exon	40741694	40742189	1000	-	.	gene_id "MSTRG.89576"; transcript_id "MSTRG.89576.291"; exon_number "2";
chr19	StringTie	exon	40742515	40742770	1000	-	.	gene_id "MSTRG.89576"; transcript_id "MSTRG.89576.291"; exon_number "3";
chr19	StringTie	exon	40743905	40743981	1000	-	.	gene_id "MSTRG.89576"; transcript_id "MSTRG.89576.291"; exon_number "4";
chr19	StringTie	exon	40744559	40744683	1000	-	.	gene_id "MSTRG.89576"; transcript_id "MSTRG.89576.291"; exon_number "5";
chr19	StringTie	exon	40745130	40745198	1000	-	.	gene_id "MSTRG.89576"; transcript_id "MSTRG.89576.291"; exon_number "6";
chr19	StringTie	exon	40749481	40750433	1000	-	.	gene_id "MSTRG.89576"; transcript_id "MSTRG.89576.291"; exon_number "7";
chr19	StringTie	exon	40751393	40752029	1000	-	.	gene_id "MSTRG.89576"; transcript_id "MSTRG.89576.291"; exon_number "8";
chr19	StringTie	transcript	40740781	40753169	1000	-	.	gene_id "MSTRG.89576"; transcript_id "MSTRG.89576.292";
chr19	StringTie	exon	40740781	40742770	1000	-	.	gene_id "MSTRG.89576"; transcript_id "MSTRG.89576.292"; exon_number "1";
chr19	StringTie	exon	40743915	40743975	1000	-	.	gene_id "MSTRG.89576"; transcript_id "MSTRG.89576.292"; exon_number "2";
chr19	StringTie	exon	40744067	40744196	1000	-	.	gene_id "MSTRG.89576"; transcript_id "MSTRG.89576.292"; exon_number "3";
chr19	StringTie	exon	40744559	40744683	1000	-	.	gene_id "MSTRG.89576"; transcript_id "MSTRG.89576.292"; exon_number "4";
chr19	StringTie	exon	40745130	40745198	1000	-	.	gene_id "MSTRG.89576"; transcript_id "MSTRG.89576.292"; exon_number "5";
chr19	StringTie	exon	40749481	40750433	1000	-	.	gene_id "MSTRG.89576"; transcript_id "MSTRG.89576.292"; exon_number "6";
chr19	StringTie	exon	40751290	40753169	1000	-	.	gene_id "MSTRG.89576"; transcript_id "MSTRG.89576.292"; exon_number "7";
chr19	StringTie	transcript	40740781	40753261	1000	-	.	gene_id "MSTRG.89576"; transcript_id "MSTRG.89576.293";
chr19	StringTie	exon	40740781	40741439	1000	-	.	gene_id "MSTRG.89576"; transcript_id "MSTRG.89576.293"; exon_number "1";
chr19	StringTie	exon	40741694	40741864	1000	-	.	gene_id "MSTRG.89576"; transcript_id "MSTRG.89576.293"; exon_number "2";
chr19	StringTie	exon	40742073	40742770	1000	-	.	gene_id "MSTRG.89576"; transcript_id "MSTRG.89576.293"; exon_number "3";
chr19	StringTie	exon	40743915	40743975	1000	-	.	gene_id "MSTRG.89576"; transcript_id "MSTRG.89576.293"; exon_number "4";
chr19	StringTie	exon	40744067	40744196	1000	-	.	gene_id "MSTRG.89576"; transcript_id "MSTRG.89576.293"; exon_number "5";
chr19	StringTie	exon	40744559	40744683	1000	-	.	gene_id "MSTRG.89576"; transcript_id "MSTRG.89576.293"; exon_number "6";
chr19	StringTie	exon	40745130	40745198	1000	-	.	gene_id "MSTRG.89576"; transcript_id "MSTRG.89576.293"; exon_number "7";
chr19	StringTie	exon	40749481	40749607	1000	-	.	gene_id "MSTRG.89576"; transcript_id "MSTRG.89576.293"; exon_number "8";
chr19	StringTie	exon	40750285	40750433	1000	-	.	gene_id "MSTRG.89576"; transcript_id "MSTRG.89576.293"; exon_number "9";
chr19	StringTie	exon	40751290	40753261	1000	-	.	gene_id "MSTRG.89576"; transcript_id "MSTRG.89576.293"; exon_number "10";
chr19	StringTie	transcript	40740782	40751333	1000	-	.	gene_id "MSTRG.89576"; transcript_id "MSTRG.89576.294";
chr19	StringTie	exon	40740782	40742770	1000	-	.	gene_id "MSTRG.89576"; transcript_id "MSTRG.89576.294"; exon_number "1";
chr19	StringTie	exon	40743915	40743981	1000	-	.	gene_id "MSTRG.89576"; transcript_id "MSTRG.89576.294"; exon_number "2";
chr19	StringTie	exon	40744559	40744683	1000	-	.	gene_id "MSTRG.89576"; transcript_id "MSTRG.89576.294"; exon_number "3";
chr19	StringTie	exon	40745130	40745198	1000	-	.	gene_id "MSTRG.89576"; transcript_id "MSTRG.89576.294"; exon_number "4";
chr19	StringTie	exon	40749481	40749607	1000	-	.	gene_id "MSTRG.89576"; transcript_id "MSTRG.89576.294"; exon_number "5";
chr19	StringTie	exon	40750285	40750433	1000	-	.	gene_id "MSTRG.89576"; transcript_id "MSTRG.89576.294"; exon_number "6";
chr19	StringTie	exon	40751290	40751333	1000	-	.	gene_id "MSTRG.89576"; transcript_id "MSTRG.89576.294"; exon_number "7";
chr19	StringTie	transcript	40740794	40752089	1000	-	.	gene_id "MSTRG.89576"; transcript_id "MSTRG.89576.295";
chr19	StringTie	exon	40740794	40741439	1000	-	.	gene_id "MSTRG.89576"; transcript_id "MSTRG.89576.295"; exon_number "1";
chr19	StringTie	exon	40741694	40742770	1000	-	.	gene_id "MSTRG.89576"; transcript_id "MSTRG.89576.295"; exon_number "2";
chr19	StringTie	exon	40743915	40743975	1000	-	.	gene_id "MSTRG.89576"; transcript_id "MSTRG.89576.295"; exon_number "3";
chr19	StringTie	exon	40744067	40744196	1000	-	.	gene_id "MSTRG.89576"; transcript_id "MSTRG.89576.295"; exon_number "4";
chr19	StringTie	exon	40744559	40744683	1000	-	.	gene_id "MSTRG.89576"; transcript_id "MSTRG.89576.295"; exon_number "5";
chr19	StringTie	exon	40745130	40745198	1000	-	.	gene_id "MSTRG.89576"; transcript_id "MSTRG.89576.295"; exon_number "6";
chr19	StringTie	exon	40749481	40750433	1000	-	.	gene_id "MSTRG.89576"; transcript_id "MSTRG.89576.295"; exon_number "7";
chr19	StringTie	exon	40751290	40752089	1000	-	.	gene_id "MSTRG.89576"; transcript_id "MSTRG.89576.295"; exon_number "8";
chr19	StringTie	transcript	40740794	40750599	1000	-	.	gene_id "MSTRG.89576"; transcript_id "MSTRG.89576.296";
chr19	StringTie	exon	40740794	40741439	1000	-	.	gene_id "MSTRG.89576"; transcript_id "MSTRG.89576.296"; exon_number "1";
chr19	StringTie	exon	40742577	40742770	1000	-	.	gene_id "MSTRG.89576"; transcript_id "MSTRG.89576.296"; exon_number "2";
chr19	StringTie	exon	40743905	40743975	1000	-	.	gene_id "MSTRG.89576"; transcript_id "MSTRG.89576.296"; exon_number "3";
chr19	StringTie	exon	40744067	40744196	1000	-	.	gene_id "MSTRG.89576"; transcript_id "MSTRG.89576.296"; exon_number "4";
chr19	StringTie	exon	40744559	40744683	1000	-	.	gene_id "MSTRG.89576"; transcript_id "MSTRG.89576.296"; exon_number "5";
chr19	StringTie	exon	40745130	40745198	1000	-	.	gene_id "MSTRG.89576"; transcript_id "MSTRG.89576.296"; exon_number "6";
chr19	StringTie	exon	40749481	40749607	1000	-	.	gene_id "MSTRG.89576"; transcript_id "MSTRG.89576.296"; exon_number "7";
chr19	StringTie	exon	40750285	40750599	1000	-	.	gene_id "MSTRG.89576"; transcript_id "MSTRG.89576.296"; exon_number "8";
chr19	StringTie	transcript	40740794	40753259	1000	-	.	gene_id "MSTRG.89576"; transcript_id "MSTRG.89576.297";
chr19	StringTie	exon	40740794	40741439	1000	-	.	gene_id "MSTRG.89576"; transcript_id "MSTRG.89576.297"; exon_number "1";
chr19	StringTie	exon	40742399	40742770	1000	-	.	gene_id "MSTRG.89576"; transcript_id "MSTRG.89576.297"; exon_number "2";
chr19	StringTie	exon	40743915	40743981	1000	-	.	gene_id "MSTRG.89576"; transcript_id "MSTRG.89576.297"; exon_number "3";
chr19	StringTie	exon	40744559	40744683	1000	-	.	gene_id "MSTRG.89576"; transcript_id "MSTRG.89576.297"; exon_number "4";
chr19	StringTie	exon	40745130	40745198	1000	-	.	gene_id "MSTRG.89576"; transcript_id "MSTRG.89576.297"; exon_number "5";
chr19	StringTie	exon	40749481	40750433	1000	-	.	gene_id "MSTRG.89576"; transcript_id "MSTRG.89576.297"; exon_number "6";
chr19	StringTie	exon	40751290	40753259	1000	-	.	gene_id "MSTRG.89576"; transcript_id "MSTRG.89576.297"; exon_number "7";
chr19	StringTie	transcript	40740804	40751901	1000	-	.	gene_id "MSTRG.89576"; transcript_id "MSTRG.89576.298";
chr19	StringTie	exon	40740804	40741439	1000	-	.	gene_id "MSTRG.89576"; transcript_id "MSTRG.89576.298"; exon_number "1";
chr19	StringTie	exon	40742399	40742770	1000	-	.	gene_id "MSTRG.89576"; transcript_id "MSTRG.89576.298"; exon_number "2";
chr19	StringTie	exon	40743915	40743975	1000	-	.	gene_id "MSTRG.89576"; transcript_id "MSTRG.89576.298"; exon_number "3";
chr19	StringTie	exon	40744067	40744196	1000	-	.	gene_id "MSTRG.89576"; transcript_id "MSTRG.89576.298"; exon_number "4";
chr19	StringTie	exon	40744559	40744683	1000	-	.	gene_id "MSTRG.89576"; transcript_id "MSTRG.89576.298"; exon_number "5";
chr19	StringTie	exon	40745130	40745198	1000	-	.	gene_id "MSTRG.89576"; transcript_id "MSTRG.89576.298"; exon_number "6";
chr19	StringTie	exon	40749481	40750433	1000	-	.	gene_id "MSTRG.89576"; transcript_id "MSTRG.89576.298"; exon_number "7";
chr19	StringTie	exon	40751290	40751901	1000	-	.	gene_id "MSTRG.89576"; transcript_id "MSTRG.89576.298"; exon_number "8";
chr19	StringTie	transcript	40740805	40751914	1000	-	.	gene_id "MSTRG.89576"; transcript_id "MSTRG.89576.299";
chr19	StringTie	exon	40740805	40741439	1000	-	.	gene_id "MSTRG.89576"; transcript_id "MSTRG.89576.299"; exon_number "1";
chr19	StringTie	exon	40743915	40743981	1000	-	.	gene_id "MSTRG.89576"; transcript_id "MSTRG.89576.299"; exon_number "2";
chr19	StringTie	exon	40744559	40744683	1000	-	.	gene_id "MSTRG.89576"; transcript_id "MSTRG.89576.299"; exon_number "3";
chr19	StringTie	exon	40745130	40745198	1000	-	.	gene_id "MSTRG.89576"; transcript_id "MSTRG.89576.299"; exon_number "4";
chr19	StringTie	exon	40749481	40750354	1000	-	.	gene_id "MSTRG.89576"; transcript_id "MSTRG.89576.299"; exon_number "5";
chr19	StringTie	exon	40751393	40751914	1000	-	.	gene_id "MSTRG.89576"; transcript_id "MSTRG.89576.299"; exon_number "6";
chr19	StringTie	transcript	40664664	40716518	1000	-	.	gene_id "MSTRG.89576"; transcript_id "MSTRG.89576.3";
chr19	StringTie	exon	40664664	40668138	1000	-	.	gene_id "MSTRG.89576"; transcript_id "MSTRG.89576.3"; exon_number "1";
chr19	StringTie	exon	40669898	40670020	1000	-	.	gene_id "MSTRG.89576"; transcript_id "MSTRG.89576.3"; exon_number "2";
chr19	StringTie	exon	40673357	40673646	1000	-	.	gene_id "MSTRG.89576"; transcript_id "MSTRG.89576.3"; exon_number "3";
chr19	StringTie	exon	40677232	40677421	1000	-	.	gene_id "MSTRG.89576"; transcript_id "MSTRG.89576.3"; exon_number "4";
chr19	StringTie	exon	40680917	40681057	1000	-	.	gene_id "MSTRG.89576"; transcript_id "MSTRG.89576.3"; exon_number "5";
chr19	StringTie	exon	40682728	40682802	1000	-	.	gene_id "MSTRG.89576"; transcript_id "MSTRG.89576.3"; exon_number "6";
chr19	StringTie	exon	40682894	40682968	1000	-	.	gene_id "MSTRG.89576"; transcript_id "MSTRG.89576.3"; exon_number "7";
chr19	StringTie	exon	40684417	40684556	1000	-	.	gene_id "MSTRG.89576"; transcript_id "MSTRG.89576.3"; exon_number "8";
chr19	StringTie	exon	40686911	40686995	1000	-	.	gene_id "MSTRG.89576"; transcript_id "MSTRG.89576.3"; exon_number "9";
chr19	StringTie	exon	40690860	40692373	1000	-	.	gene_id "MSTRG.89576"; transcript_id "MSTRG.89576.3"; exon_number "10";
chr19	StringTie	exon	40692951	40693037	1000	-	.	gene_id "MSTRG.89576"; transcript_id "MSTRG.89576.3"; exon_number "11";
chr19	StringTie	exon	40695989	40696054	1000	-	.	gene_id "MSTRG.89576"; transcript_id "MSTRG.89576.3"; exon_number "12";
chr19	StringTie	exon	40700067	40700174	1000	-	.	gene_id "MSTRG.89576"; transcript_id "MSTRG.89576.3"; exon_number "13";
chr19	StringTie	exon	40700310	40700451	1000	-	.	gene_id "MSTRG.89576"; transcript_id "MSTRG.89576.3"; exon_number "14";
chr19	StringTie	exon	40702600	40702693	1000	-	.	gene_id "MSTRG.89576"; transcript_id "MSTRG.89576.3"; exon_number "15";
chr19	StringTie	exon	40703541	40703622	1000	-	.	gene_id "MSTRG.89576"; transcript_id "MSTRG.89576.3"; exon_number "16";
chr19	StringTie	exon	40703715	40703855	1000	-	.	gene_id "MSTRG.89576"; transcript_id "MSTRG.89576.3"; exon_number "17";
chr19	StringTie	exon	40705096	40705181	1000	-	.	gene_id "MSTRG.89576"; transcript_id "MSTRG.89576.3"; exon_number "18";
chr19	StringTie	exon	40705325	40705447	1000	-	.	gene_id "MSTRG.89576"; transcript_id "MSTRG.89576.3"; exon_number "19";
chr19	StringTie	exon	40710059	40710136	1000	-	.	gene_id "MSTRG.89576"; transcript_id "MSTRG.89576.3"; exon_number "20";
chr19	StringTie	exon	40714067	40714133	1000	-	.	gene_id "MSTRG.89576"; transcript_id "MSTRG.89576.3"; exon_number "21";
chr19	StringTie	exon	40714278	40714397	1000	-	.	gene_id "MSTRG.89576"; transcript_id "MSTRG.89576.3"; exon_number "22";
chr19	StringTie	exon	40714531	40714635	1000	-	.	gene_id "MSTRG.89576"; transcript_id "MSTRG.89576.3"; exon_number "23";
chr19	StringTie	exon	40715919	40716518	1000	-	.	gene_id "MSTRG.89576"; transcript_id "MSTRG.89576.3"; exon_number "24";
chr19	StringTie	transcript	40665628	40750613	1000	-	.	gene_id "MSTRG.89576"; transcript_id "MSTRG.89576.30";
chr19	StringTie	exon	40665628	40668138	1000	-	.	gene_id "MSTRG.89576"; transcript_id "MSTRG.89576.30"; exon_number "1";
chr19	StringTie	exon	40669898	40670020	1000	-	.	gene_id "MSTRG.89576"; transcript_id "MSTRG.89576.30"; exon_number "2";
chr19	StringTie	exon	40673344	40673649	1000	-	.	gene_id "MSTRG.89576"; transcript_id "MSTRG.89576.30"; exon_number "3";
chr19	StringTie	exon	40677232	40677421	1000	-	.	gene_id "MSTRG.89576"; transcript_id "MSTRG.89576.30"; exon_number "4";
chr19	StringTie	exon	40680917	40681057	1000	-	.	gene_id "MSTRG.89576"; transcript_id "MSTRG.89576.30"; exon_number "5";
chr19	StringTie	exon	40682728	40682802	1000	-	.	gene_id "MSTRG.89576"; transcript_id "MSTRG.89576.30"; exon_number "6";
chr19	StringTie	exon	40682894	40682968	1000	-	.	gene_id "MSTRG.89576"; transcript_id "MSTRG.89576.30"; exon_number "7";
chr19	StringTie	exon	40684417	40684556	1000	-	.	gene_id "MSTRG.89576"; transcript_id "MSTRG.89576.30"; exon_number "8";
chr19	StringTie	exon	40686911	40686995	1000	-	.	gene_id "MSTRG.89576"; transcript_id "MSTRG.89576.30"; exon_number "9";
chr19	StringTie	exon	40691592	40692373	1000	-	.	gene_id "MSTRG.89576"; transcript_id "MSTRG.89576.30"; exon_number "10";
chr19	StringTie	exon	40692951	40693037	1000	-	.	gene_id "MSTRG.89576"; transcript_id "MSTRG.89576.30"; exon_number "11";
chr19	StringTie	exon	40695989	40696054	1000	-	.	gene_id "MSTRG.89576"; transcript_id "MSTRG.89576.30"; exon_number "12";
chr19	StringTie	exon	40700067	40700174	1000	-	.	gene_id "MSTRG.89576"; transcript_id "MSTRG.89576.30"; exon_number "13";
chr19	StringTie	exon	40700310	40700451	1000	-	.	gene_id "MSTRG.89576"; transcript_id "MSTRG.89576.30"; exon_number "14";
chr19	StringTie	exon	40702600	40702693	1000	-	.	gene_id "MSTRG.89576"; transcript_id "MSTRG.89576.30"; exon_number "15";
chr19	StringTie	exon	40703541	40703622	1000	-	.	gene_id "MSTRG.89576"; transcript_id "MSTRG.89576.30"; exon_number "16";
chr19	StringTie	exon	40703715	40703855	1000	-	.	gene_id "MSTRG.89576"; transcript_id "MSTRG.89576.30"; exon_number "17";
chr19	StringTie	exon	40705096	40705181	1000	-	.	gene_id "MSTRG.89576"; transcript_id "MSTRG.89576.30"; exon_number "18";
chr19	StringTie	exon	40705325	40705447	1000	-	.	gene_id "MSTRG.89576"; transcript_id "MSTRG.89576.30"; exon_number "19";
chr19	StringTie	exon	40710059	40710136	1000	-	.	gene_id "MSTRG.89576"; transcript_id "MSTRG.89576.30"; exon_number "20";
chr19	StringTie	exon	40714067	40714133	1000	-	.	gene_id "MSTRG.89576"; transcript_id "MSTRG.89576.30"; exon_number "21";
chr19	StringTie	exon	40714278	40714397	1000	-	.	gene_id "MSTRG.89576"; transcript_id "MSTRG.89576.30"; exon_number "22";
chr19	StringTie	exon	40714531	40714635	1000	-	.	gene_id "MSTRG.89576"; transcript_id "MSTRG.89576.30"; exon_number "23";
chr19	StringTie	exon	40716862	40718014	1000	-	.	gene_id "MSTRG.89576"; transcript_id "MSTRG.89576.30"; exon_number "24";
chr19	StringTie	exon	40739624	40739659	1000	-	.	gene_id "MSTRG.89576"; transcript_id "MSTRG.89576.30"; exon_number "25";
chr19	StringTie	exon	40740548	40741439	1000	-	.	gene_id "MSTRG.89576"; transcript_id "MSTRG.89576.30"; exon_number "26";
chr19	StringTie	exon	40741694	40741864	1000	-	.	gene_id "MSTRG.89576"; transcript_id "MSTRG.89576.30"; exon_number "27";
chr19	StringTie	exon	40742073	40742770	1000	-	.	gene_id "MSTRG.89576"; transcript_id "MSTRG.89576.30"; exon_number "28";
chr19	StringTie	exon	40743915	40743975	1000	-	.	gene_id "MSTRG.89576"; transcript_id "MSTRG.89576.30"; exon_number "29";
chr19	StringTie	exon	40744067	40744196	1000	-	.	gene_id "MSTRG.89576"; transcript_id "MSTRG.89576.30"; exon_number "30";
chr19	StringTie	exon	40744559	40744683	1000	-	.	gene_id "MSTRG.89576"; transcript_id "MSTRG.89576.30"; exon_number "31";
chr19	StringTie	exon	40749481	40750613	1000	-	.	gene_id "MSTRG.89576"; transcript_id "MSTRG.89576.30"; exon_number "32";
chr19	StringTie	transcript	40740808	40763515	1000	-	.	gene_id "MSTRG.89576"; transcript_id "MSTRG.89576.300";
chr19	StringTie	exon	40740808	40741439	1000	-	.	gene_id "MSTRG.89576"; transcript_id "MSTRG.89576.300"; exon_number "1";
chr19	StringTie	exon	40741694	40742770	1000	-	.	gene_id "MSTRG.89576"; transcript_id "MSTRG.89576.300"; exon_number "2";
chr19	StringTie	exon	40743915	40743981	1000	-	.	gene_id "MSTRG.89576"; transcript_id "MSTRG.89576.300"; exon_number "3";
chr19	StringTie	exon	40744559	40744683	1000	-	.	gene_id "MSTRG.89576"; transcript_id "MSTRG.89576.300"; exon_number "4";
chr19	StringTie	exon	40745130	40745198	1000	-	.	gene_id "MSTRG.89576"; transcript_id "MSTRG.89576.300"; exon_number "5";
chr19	StringTie	exon	40749481	40750433	1000	-	.	gene_id "MSTRG.89576"; transcript_id "MSTRG.89576.300"; exon_number "6";
chr19	StringTie	exon	40751290	40751655	1000	-	.	gene_id "MSTRG.89576"; transcript_id "MSTRG.89576.300"; exon_number "7";
chr19	StringTie	exon	40762539	40763515	1000	-	.	gene_id "MSTRG.89576"; transcript_id "MSTRG.89576.300"; exon_number "8";
chr19	StringTie	transcript	40740815	40750523	1000	-	.	gene_id "MSTRG.89576"; transcript_id "MSTRG.89576.301";
chr19	StringTie	exon	40740815	40741065	1000	-	.	gene_id "MSTRG.89576"; transcript_id "MSTRG.89576.301"; exon_number "1";
chr19	StringTie	exon	40741366	40741439	1000	-	.	gene_id "MSTRG.89576"; transcript_id "MSTRG.89576.301"; exon_number "2";
chr19	StringTie	exon	40741694	40741864	1000	-	.	gene_id "MSTRG.89576"; transcript_id "MSTRG.89576.301"; exon_number "3";
chr19	StringTie	exon	40742073	40742189	1000	-	.	gene_id "MSTRG.89576"; transcript_id "MSTRG.89576.301"; exon_number "4";
chr19	StringTie	exon	40742515	40742770	1000	-	.	gene_id "MSTRG.89576"; transcript_id "MSTRG.89576.301"; exon_number "5";
chr19	StringTie	exon	40743905	40743975	1000	-	.	gene_id "MSTRG.89576"; transcript_id "MSTRG.89576.301"; exon_number "6";
chr19	StringTie	exon	40744067	40744196	1000	-	.	gene_id "MSTRG.89576"; transcript_id "MSTRG.89576.301"; exon_number "7";
chr19	StringTie	exon	40744559	40744683	1000	-	.	gene_id "MSTRG.89576"; transcript_id "MSTRG.89576.301"; exon_number "8";
chr19	StringTie	exon	40745130	40745198	1000	-	.	gene_id "MSTRG.89576"; transcript_id "MSTRG.89576.301"; exon_number "9";
chr19	StringTie	exon	40749481	40750523	1000	-	.	gene_id "MSTRG.89576"; transcript_id "MSTRG.89576.301"; exon_number "10";
chr19	StringTie	transcript	40740821	40752859	1000	-	.	gene_id "MSTRG.89576"; transcript_id "MSTRG.89576.302";
chr19	StringTie	exon	40740821	40741439	1000	-	.	gene_id "MSTRG.89576"; transcript_id "MSTRG.89576.302"; exon_number "1";
chr19	StringTie	exon	40742399	40742770	1000	-	.	gene_id "MSTRG.89576"; transcript_id "MSTRG.89576.302"; exon_number "2";
chr19	StringTie	exon	40743905	40743981	1000	-	.	gene_id "MSTRG.89576"; transcript_id "MSTRG.89576.302"; exon_number "3";
chr19	StringTie	exon	40744559	40744683	1000	-	.	gene_id "MSTRG.89576"; transcript_id "MSTRG.89576.302"; exon_number "4";
chr19	StringTie	exon	40745130	40745198	1000	-	.	gene_id "MSTRG.89576"; transcript_id "MSTRG.89576.302"; exon_number "5";
chr19	StringTie	exon	40749481	40750433	1000	-	.	gene_id "MSTRG.89576"; transcript_id "MSTRG.89576.302"; exon_number "6";
chr19	StringTie	exon	40751290	40752859	1000	-	.	gene_id "MSTRG.89576"; transcript_id "MSTRG.89576.302"; exon_number "7";
chr19	StringTie	transcript	40740821	40755456	1000	-	.	gene_id "MSTRG.89576"; transcript_id "MSTRG.89576.303";
chr19	StringTie	exon	40740821	40741439	1000	-	.	gene_id "MSTRG.89576"; transcript_id "MSTRG.89576.303"; exon_number "1";
chr19	StringTie	exon	40741694	40741864	1000	-	.	gene_id "MSTRG.89576"; transcript_id "MSTRG.89576.303"; exon_number "2";
chr19	StringTie	exon	40742073	40742189	1000	-	.	gene_id "MSTRG.89576"; transcript_id "MSTRG.89576.303"; exon_number "3";
chr19	StringTie	exon	40742515	40742770	1000	-	.	gene_id "MSTRG.89576"; transcript_id "MSTRG.89576.303"; exon_number "4";
chr19	StringTie	exon	40743905	40743981	1000	-	.	gene_id "MSTRG.89576"; transcript_id "MSTRG.89576.303"; exon_number "5";
chr19	StringTie	exon	40744559	40744683	1000	-	.	gene_id "MSTRG.89576"; transcript_id "MSTRG.89576.303"; exon_number "6";
chr19	StringTie	exon	40745130	40745198	1000	-	.	gene_id "MSTRG.89576"; transcript_id "MSTRG.89576.303"; exon_number "7";
chr19	StringTie	exon	40749481	40750433	1000	-	.	gene_id "MSTRG.89576"; transcript_id "MSTRG.89576.303"; exon_number "8";
chr19	StringTie	exon	40751290	40755456	1000	-	.	gene_id "MSTRG.89576"; transcript_id "MSTRG.89576.303"; exon_number "9";
chr19	StringTie	transcript	40740821	40751803	1000	-	.	gene_id "MSTRG.89576"; transcript_id "MSTRG.89576.304";
chr19	StringTie	exon	40740821	40742189	1000	-	.	gene_id "MSTRG.89576"; transcript_id "MSTRG.89576.304"; exon_number "1";
chr19	StringTie	exon	40742515	40742770	1000	-	.	gene_id "MSTRG.89576"; transcript_id "MSTRG.89576.304"; exon_number "2";
chr19	StringTie	exon	40743915	40743981	1000	-	.	gene_id "MSTRG.89576"; transcript_id "MSTRG.89576.304"; exon_number "3";
chr19	StringTie	exon	40744559	40744683	1000	-	.	gene_id "MSTRG.89576"; transcript_id "MSTRG.89576.304"; exon_number "4";
chr19	StringTie	exon	40745130	40745198	1000	-	.	gene_id "MSTRG.89576"; transcript_id "MSTRG.89576.304"; exon_number "5";
chr19	StringTie	exon	40749481	40750433	1000	-	.	gene_id "MSTRG.89576"; transcript_id "MSTRG.89576.304"; exon_number "6";
chr19	StringTie	exon	40751393	40751803	1000	-	.	gene_id "MSTRG.89576"; transcript_id "MSTRG.89576.304"; exon_number "7";
chr19	StringTie	transcript	40740823	40752164	1000	-	.	gene_id "MSTRG.89576"; transcript_id "MSTRG.89576.305";
chr19	StringTie	exon	40740823	40742770	1000	-	.	gene_id "MSTRG.89576"; transcript_id "MSTRG.89576.305"; exon_number "1";
chr19	StringTie	exon	40743915	40743981	1000	-	.	gene_id "MSTRG.89576"; transcript_id "MSTRG.89576.305"; exon_number "2";
chr19	StringTie	exon	40744559	40744683	1000	-	.	gene_id "MSTRG.89576"; transcript_id "MSTRG.89576.305"; exon_number "3";
chr19	StringTie	exon	40745130	40745198	1000	-	.	gene_id "MSTRG.89576"; transcript_id "MSTRG.89576.305"; exon_number "4";
chr19	StringTie	exon	40749481	40750433	1000	-	.	gene_id "MSTRG.89576"; transcript_id "MSTRG.89576.305"; exon_number "5";
chr19	StringTie	exon	40751290	40752164	1000	-	.	gene_id "MSTRG.89576"; transcript_id "MSTRG.89576.305"; exon_number "6";
chr19	StringTie	transcript	40740828	40753180	1000	-	.	gene_id "MSTRG.89576"; transcript_id "MSTRG.89576.306";
chr19	StringTie	exon	40740828	40741439	1000	-	.	gene_id "MSTRG.89576"; transcript_id "MSTRG.89576.306"; exon_number "1";
chr19	StringTie	exon	40741694	40741864	1000	-	.	gene_id "MSTRG.89576"; transcript_id "MSTRG.89576.306"; exon_number "2";
chr19	StringTie	exon	40742073	40742770	1000	-	.	gene_id "MSTRG.89576"; transcript_id "MSTRG.89576.306"; exon_number "3";
chr19	StringTie	exon	40743905	40743975	1000	-	.	gene_id "MSTRG.89576"; transcript_id "MSTRG.89576.306"; exon_number "4";
chr19	StringTie	exon	40744067	40744196	1000	-	.	gene_id "MSTRG.89576"; transcript_id "MSTRG.89576.306"; exon_number "5";
chr19	StringTie	exon	40744559	40744683	1000	-	.	gene_id "MSTRG.89576"; transcript_id "MSTRG.89576.306"; exon_number "6";
chr19	StringTie	exon	40745130	40745198	1000	-	.	gene_id "MSTRG.89576"; transcript_id "MSTRG.89576.306"; exon_number "7";
chr19	StringTie	exon	40749481	40750433	1000	-	.	gene_id "MSTRG.89576"; transcript_id "MSTRG.89576.306"; exon_number "8";
chr19	StringTie	exon	40751290	40753180	1000	-	.	gene_id "MSTRG.89576"; transcript_id "MSTRG.89576.306"; exon_number "9";
chr19	StringTie	transcript	40740828	40750570	1000	-	.	gene_id "MSTRG.89576"; transcript_id "MSTRG.89576.307";
chr19	StringTie	exon	40740828	40741864	1000	-	.	gene_id "MSTRG.89576"; transcript_id "MSTRG.89576.307"; exon_number "1";
chr19	StringTie	exon	40742073	40742189	1000	-	.	gene_id "MSTRG.89576"; transcript_id "MSTRG.89576.307"; exon_number "2";
chr19	StringTie	exon	40742515	40742770	1000	-	.	gene_id "MSTRG.89576"; transcript_id "MSTRG.89576.307"; exon_number "3";
chr19	StringTie	exon	40743915	40743975	1000	-	.	gene_id "MSTRG.89576"; transcript_id "MSTRG.89576.307"; exon_number "4";
chr19	StringTie	exon	40744067	40744196	1000	-	.	gene_id "MSTRG.89576"; transcript_id "MSTRG.89576.307"; exon_number "5";
chr19	StringTie	exon	40744559	40744683	1000	-	.	gene_id "MSTRG.89576"; transcript_id "MSTRG.89576.307"; exon_number "6";
chr19	StringTie	exon	40749481	40750570	1000	-	.	gene_id "MSTRG.89576"; transcript_id "MSTRG.89576.307"; exon_number "7";
chr19	StringTie	transcript	40740836	40753157	1000	-	.	gene_id "MSTRG.89576"; transcript_id "MSTRG.89576.308";
chr19	StringTie	exon	40740836	40741439	1000	-	.	gene_id "MSTRG.89576"; transcript_id "MSTRG.89576.308"; exon_number "1";
chr19	StringTie	exon	40741694	40741864	1000	-	.	gene_id "MSTRG.89576"; transcript_id "MSTRG.89576.308"; exon_number "2";
chr19	StringTie	exon	40742073	40742189	1000	-	.	gene_id "MSTRG.89576"; transcript_id "MSTRG.89576.308"; exon_number "3";
chr19	StringTie	exon	40742515	40742770	1000	-	.	gene_id "MSTRG.89576"; transcript_id "MSTRG.89576.308"; exon_number "4";
chr19	StringTie	exon	40743905	40743975	1000	-	.	gene_id "MSTRG.89576"; transcript_id "MSTRG.89576.308"; exon_number "5";
chr19	StringTie	exon	40744067	40744196	1000	-	.	gene_id "MSTRG.89576"; transcript_id "MSTRG.89576.308"; exon_number "6";
chr19	StringTie	exon	40744559	40744683	1000	-	.	gene_id "MSTRG.89576"; transcript_id "MSTRG.89576.308"; exon_number "7";
chr19	StringTie	exon	40745130	40745198	1000	-	.	gene_id "MSTRG.89576"; transcript_id "MSTRG.89576.308"; exon_number "8";
chr19	StringTie	exon	40749481	40749607	1000	-	.	gene_id "MSTRG.89576"; transcript_id "MSTRG.89576.308"; exon_number "9";
chr19	StringTie	exon	40750285	40750433	1000	-	.	gene_id "MSTRG.89576"; transcript_id "MSTRG.89576.308"; exon_number "10";
chr19	StringTie	exon	40751393	40753157	1000	-	.	gene_id "MSTRG.89576"; transcript_id "MSTRG.89576.308"; exon_number "11";
chr19	StringTie	transcript	40740836	40752912	1000	-	.	gene_id "MSTRG.89576"; transcript_id "MSTRG.89576.309";
chr19	StringTie	exon	40740836	40741439	1000	-	.	gene_id "MSTRG.89576"; transcript_id "MSTRG.89576.309"; exon_number "1";
chr19	StringTie	exon	40741694	40741864	1000	-	.	gene_id "MSTRG.89576"; transcript_id "MSTRG.89576.309"; exon_number "2";
chr19	StringTie	exon	40742073	40742189	1000	-	.	gene_id "MSTRG.89576"; transcript_id "MSTRG.89576.309"; exon_number "3";
chr19	StringTie	exon	40742515	40742770	1000	-	.	gene_id "MSTRG.89576"; transcript_id "MSTRG.89576.309"; exon_number "4";
chr19	StringTie	exon	40743915	40743975	1000	-	.	gene_id "MSTRG.89576"; transcript_id "MSTRG.89576.309"; exon_number "5";
chr19	StringTie	exon	40744067	40744196	1000	-	.	gene_id "MSTRG.89576"; transcript_id "MSTRG.89576.309"; exon_number "6";
chr19	StringTie	exon	40744559	40744683	1000	-	.	gene_id "MSTRG.89576"; transcript_id "MSTRG.89576.309"; exon_number "7";
chr19	StringTie	exon	40745130	40745198	1000	-	.	gene_id "MSTRG.89576"; transcript_id "MSTRG.89576.309"; exon_number "8";
chr19	StringTie	exon	40749481	40749607	1000	-	.	gene_id "MSTRG.89576"; transcript_id "MSTRG.89576.309"; exon_number "9";
chr19	StringTie	exon	40750285	40750433	1000	-	.	gene_id "MSTRG.89576"; transcript_id "MSTRG.89576.309"; exon_number "10";
chr19	StringTie	exon	40751393	40752912	1000	-	.	gene_id "MSTRG.89576"; transcript_id "MSTRG.89576.309"; exon_number "11";
chr19	StringTie	transcript	40665628	40716979	1000	-	.	gene_id "MSTRG.89576"; transcript_id "MSTRG.89576.31";
chr19	StringTie	exon	40665628	40668138	1000	-	.	gene_id "MSTRG.89576"; transcript_id "MSTRG.89576.31"; exon_number "1";
chr19	StringTie	exon	40669898	40670020	1000	-	.	gene_id "MSTRG.89576"; transcript_id "MSTRG.89576.31"; exon_number "2";
chr19	StringTie	exon	40673344	40673646	1000	-	.	gene_id "MSTRG.89576"; transcript_id "MSTRG.89576.31"; exon_number "3";
chr19	StringTie	exon	40677232	40677421	1000	-	.	gene_id "MSTRG.89576"; transcript_id "MSTRG.89576.31"; exon_number "4";
chr19	StringTie	exon	40680917	40681057	1000	-	.	gene_id "MSTRG.89576"; transcript_id "MSTRG.89576.31"; exon_number "5";
chr19	StringTie	exon	40682728	40682802	1000	-	.	gene_id "MSTRG.89576"; transcript_id "MSTRG.89576.31"; exon_number "6";
chr19	StringTie	exon	40682894	40682968	1000	-	.	gene_id "MSTRG.89576"; transcript_id "MSTRG.89576.31"; exon_number "7";
chr19	StringTie	exon	40684417	40684556	1000	-	.	gene_id "MSTRG.89576"; transcript_id "MSTRG.89576.31"; exon_number "8";
chr19	StringTie	exon	40686911	40686995	1000	-	.	gene_id "MSTRG.89576"; transcript_id "MSTRG.89576.31"; exon_number "9";
chr19	StringTie	exon	40691592	40692373	1000	-	.	gene_id "MSTRG.89576"; transcript_id "MSTRG.89576.31"; exon_number "10";
chr19	StringTie	exon	40692951	40693037	1000	-	.	gene_id "MSTRG.89576"; transcript_id "MSTRG.89576.31"; exon_number "11";
chr19	StringTie	exon	40695989	40696054	1000	-	.	gene_id "MSTRG.89576"; transcript_id "MSTRG.89576.31"; exon_number "12";
chr19	StringTie	exon	40700067	40700174	1000	-	.	gene_id "MSTRG.89576"; transcript_id "MSTRG.89576.31"; exon_number "13";
chr19	StringTie	exon	40700310	40700451	1000	-	.	gene_id "MSTRG.89576"; transcript_id "MSTRG.89576.31"; exon_number "14";
chr19	StringTie	exon	40702600	40702693	1000	-	.	gene_id "MSTRG.89576"; transcript_id "MSTRG.89576.31"; exon_number "15";
chr19	StringTie	exon	40703541	40703622	1000	-	.	gene_id "MSTRG.89576"; transcript_id "MSTRG.89576.31"; exon_number "16";
chr19	StringTie	exon	40703715	40703855	1000	-	.	gene_id "MSTRG.89576"; transcript_id "MSTRG.89576.31"; exon_number "17";
chr19	StringTie	exon	40705096	40705181	1000	-	.	gene_id "MSTRG.89576"; transcript_id "MSTRG.89576.31"; exon_number "18";
chr19	StringTie	exon	40705325	40705447	1000	-	.	gene_id "MSTRG.89576"; transcript_id "MSTRG.89576.31"; exon_number "19";
chr19	StringTie	exon	40710059	40710136	1000	-	.	gene_id "MSTRG.89576"; transcript_id "MSTRG.89576.31"; exon_number "20";
chr19	StringTie	exon	40714067	40714133	1000	-	.	gene_id "MSTRG.89576"; transcript_id "MSTRG.89576.31"; exon_number "21";
chr19	StringTie	exon	40714278	40714397	1000	-	.	gene_id "MSTRG.89576"; transcript_id "MSTRG.89576.31"; exon_number "22";
chr19	StringTie	exon	40714531	40714635	1000	-	.	gene_id "MSTRG.89576"; transcript_id "MSTRG.89576.31"; exon_number "23";
chr19	StringTie	exon	40715057	40715188	1000	-	.	gene_id "MSTRG.89576"; transcript_id "MSTRG.89576.31"; exon_number "24";
chr19	StringTie	exon	40716587	40716979	1000	-	.	gene_id "MSTRG.89576"; transcript_id "MSTRG.89576.31"; exon_number "25";
chr19	StringTie	transcript	40740837	40752546	1000	-	.	gene_id "MSTRG.89576"; transcript_id "MSTRG.89576.310";
chr19	StringTie	exon	40740837	40741439	1000	-	.	gene_id "MSTRG.89576"; transcript_id "MSTRG.89576.310"; exon_number "1";
chr19	StringTie	exon	40741694	40741864	1000	-	.	gene_id "MSTRG.89576"; transcript_id "MSTRG.89576.310"; exon_number "2";
chr19	StringTie	exon	40742073	40742189	1000	-	.	gene_id "MSTRG.89576"; transcript_id "MSTRG.89576.310"; exon_number "3";
chr19	StringTie	exon	40742515	40742770	1000	-	.	gene_id "MSTRG.89576"; transcript_id "MSTRG.89576.310"; exon_number "4";
chr19	StringTie	exon	40743915	40743981	1000	-	.	gene_id "MSTRG.89576"; transcript_id "MSTRG.89576.310"; exon_number "5";
chr19	StringTie	exon	40744559	40744683	1000	-	.	gene_id "MSTRG.89576"; transcript_id "MSTRG.89576.310"; exon_number "6";
chr19	StringTie	exon	40745130	40745198	1000	-	.	gene_id "MSTRG.89576"; transcript_id "MSTRG.89576.310"; exon_number "7";
chr19	StringTie	exon	40749481	40750433	1000	-	.	gene_id "MSTRG.89576"; transcript_id "MSTRG.89576.310"; exon_number "8";
chr19	StringTie	exon	40751393	40752546	1000	-	.	gene_id "MSTRG.89576"; transcript_id "MSTRG.89576.310"; exon_number "9";
chr19	StringTie	transcript	40740840	40755324	1000	-	.	gene_id "MSTRG.89576"; transcript_id "MSTRG.89576.311";
chr19	StringTie	exon	40740840	40741439	1000	-	.	gene_id "MSTRG.89576"; transcript_id "MSTRG.89576.311"; exon_number "1";
chr19	StringTie	exon	40741694	40741864	1000	-	.	gene_id "MSTRG.89576"; transcript_id "MSTRG.89576.311"; exon_number "2";
chr19	StringTie	exon	40742073	40742189	1000	-	.	gene_id "MSTRG.89576"; transcript_id "MSTRG.89576.311"; exon_number "3";
chr19	StringTie	exon	40742515	40742770	1000	-	.	gene_id "MSTRG.89576"; transcript_id "MSTRG.89576.311"; exon_number "4";
chr19	StringTie	exon	40743915	40743981	1000	-	.	gene_id "MSTRG.89576"; transcript_id "MSTRG.89576.311"; exon_number "5";
chr19	StringTie	exon	40744559	40744683	1000	-	.	gene_id "MSTRG.89576"; transcript_id "MSTRG.89576.311"; exon_number "6";
chr19	StringTie	exon	40745130	40745198	1000	-	.	gene_id "MSTRG.89576"; transcript_id "MSTRG.89576.311"; exon_number "7";
chr19	StringTie	exon	40749481	40750433	1000	-	.	gene_id "MSTRG.89576"; transcript_id "MSTRG.89576.311"; exon_number "8";
chr19	StringTie	exon	40751290	40755324	1000	-	.	gene_id "MSTRG.89576"; transcript_id "MSTRG.89576.311"; exon_number "9";
chr19	StringTie	transcript	40740840	40750598	1000	-	.	gene_id "MSTRG.89576"; transcript_id "MSTRG.89576.312";
chr19	StringTie	exon	40740840	40741181	1000	-	.	gene_id "MSTRG.89576"; transcript_id "MSTRG.89576.312"; exon_number "1";
chr19	StringTie	exon	40741318	40741439	1000	-	.	gene_id "MSTRG.89576"; transcript_id "MSTRG.89576.312"; exon_number "2";
chr19	StringTie	exon	40742577	40742770	1000	-	.	gene_id "MSTRG.89576"; transcript_id "MSTRG.89576.312"; exon_number "3";
chr19	StringTie	exon	40743915	40743975	1000	-	.	gene_id "MSTRG.89576"; transcript_id "MSTRG.89576.312"; exon_number "4";
chr19	StringTie	exon	40744067	40744196	1000	-	.	gene_id "MSTRG.89576"; transcript_id "MSTRG.89576.312"; exon_number "5";
chr19	StringTie	exon	40744559	40744683	1000	-	.	gene_id "MSTRG.89576"; transcript_id "MSTRG.89576.312"; exon_number "6";
chr19	StringTie	exon	40745130	40745198	1000	-	.	gene_id "MSTRG.89576"; transcript_id "MSTRG.89576.312"; exon_number "7";
chr19	StringTie	exon	40749481	40750598	1000	-	.	gene_id "MSTRG.89576"; transcript_id "MSTRG.89576.312"; exon_number "8";
chr19	StringTie	transcript	40740844	40751812	1000	-	.	gene_id "MSTRG.89576"; transcript_id "MSTRG.89576.313";
chr19	StringTie	exon	40740844	40742770	1000	-	.	gene_id "MSTRG.89576"; transcript_id "MSTRG.89576.313"; exon_number "1";
chr19	StringTie	exon	40743915	40743981	1000	-	.	gene_id "MSTRG.89576"; transcript_id "MSTRG.89576.313"; exon_number "2";
chr19	StringTie	exon	40744559	40744683	1000	-	.	gene_id "MSTRG.89576"; transcript_id "MSTRG.89576.313"; exon_number "3";
chr19	StringTie	exon	40745130	40745198	1000	-	.	gene_id "MSTRG.89576"; transcript_id "MSTRG.89576.313"; exon_number "4";
chr19	StringTie	exon	40749481	40750354	1000	-	.	gene_id "MSTRG.89576"; transcript_id "MSTRG.89576.313"; exon_number "5";
chr19	StringTie	exon	40751393	40751812	1000	-	.	gene_id "MSTRG.89576"; transcript_id "MSTRG.89576.313"; exon_number "6";
chr19	StringTie	transcript	40740845	40752797	1000	-	.	gene_id "MSTRG.89576"; transcript_id "MSTRG.89576.314";
chr19	StringTie	exon	40740845	40741439	1000	-	.	gene_id "MSTRG.89576"; transcript_id "MSTRG.89576.314"; exon_number "1";
chr19	StringTie	exon	40741694	40741864	1000	-	.	gene_id "MSTRG.89576"; transcript_id "MSTRG.89576.314"; exon_number "2";
chr19	StringTie	exon	40742073	40742770	1000	-	.	gene_id "MSTRG.89576"; transcript_id "MSTRG.89576.314"; exon_number "3";
chr19	StringTie	exon	40743915	40743981	1000	-	.	gene_id "MSTRG.89576"; transcript_id "MSTRG.89576.314"; exon_number "4";
chr19	StringTie	exon	40744559	40744683	1000	-	.	gene_id "MSTRG.89576"; transcript_id "MSTRG.89576.314"; exon_number "5";
chr19	StringTie	exon	40745130	40745198	1000	-	.	gene_id "MSTRG.89576"; transcript_id "MSTRG.89576.314"; exon_number "6";
chr19	StringTie	exon	40749481	40750433	1000	-	.	gene_id "MSTRG.89576"; transcript_id "MSTRG.89576.314"; exon_number "7";
chr19	StringTie	exon	40751290	40752797	1000	-	.	gene_id "MSTRG.89576"; transcript_id "MSTRG.89576.314"; exon_number "8";
chr19	StringTie	transcript	40740846	40751632	1000	-	.	gene_id "MSTRG.89576"; transcript_id "MSTRG.89576.315";
chr19	StringTie	exon	40740846	40741439	1000	-	.	gene_id "MSTRG.89576"; transcript_id "MSTRG.89576.315"; exon_number "1";
chr19	StringTie	exon	40741694	40741864	1000	-	.	gene_id "MSTRG.89576"; transcript_id "MSTRG.89576.315"; exon_number "2";
chr19	StringTie	exon	40742073	40742770	1000	-	.	gene_id "MSTRG.89576"; transcript_id "MSTRG.89576.315"; exon_number "3";
chr19	StringTie	exon	40743905	40743981	1000	-	.	gene_id "MSTRG.89576"; transcript_id "MSTRG.89576.315"; exon_number "4";
chr19	StringTie	exon	40744559	40744683	1000	-	.	gene_id "MSTRG.89576"; transcript_id "MSTRG.89576.315"; exon_number "5";
chr19	StringTie	exon	40745130	40745198	1000	-	.	gene_id "MSTRG.89576"; transcript_id "MSTRG.89576.315"; exon_number "6";
chr19	StringTie	exon	40749481	40750433	1000	-	.	gene_id "MSTRG.89576"; transcript_id "MSTRG.89576.315"; exon_number "7";
chr19	StringTie	exon	40751290	40751632	1000	-	.	gene_id "MSTRG.89576"; transcript_id "MSTRG.89576.315"; exon_number "8";
chr19	StringTie	transcript	40740849	40751795	1000	-	.	gene_id "MSTRG.89576"; transcript_id "MSTRG.89576.316";
chr19	StringTie	exon	40740849	40741439	1000	-	.	gene_id "MSTRG.89576"; transcript_id "MSTRG.89576.316"; exon_number "1";
chr19	StringTie	exon	40741694	40741864	1000	-	.	gene_id "MSTRG.89576"; transcript_id "MSTRG.89576.316"; exon_number "2";
chr19	StringTie	exon	40742073	40742189	1000	-	.	gene_id "MSTRG.89576"; transcript_id "MSTRG.89576.316"; exon_number "3";
chr19	StringTie	exon	40742515	40742770	1000	-	.	gene_id "MSTRG.89576"; transcript_id "MSTRG.89576.316"; exon_number "4";
chr19	StringTie	exon	40743915	40743975	1000	-	.	gene_id "MSTRG.89576"; transcript_id "MSTRG.89576.316"; exon_number "5";
chr19	StringTie	exon	40744067	40744196	1000	-	.	gene_id "MSTRG.89576"; transcript_id "MSTRG.89576.316"; exon_number "6";
chr19	StringTie	exon	40744559	40744683	1000	-	.	gene_id "MSTRG.89576"; transcript_id "MSTRG.89576.316"; exon_number "7";
chr19	StringTie	exon	40745130	40745198	1000	-	.	gene_id "MSTRG.89576"; transcript_id "MSTRG.89576.316"; exon_number "8";
chr19	StringTie	exon	40749481	40750433	1000	-	.	gene_id "MSTRG.89576"; transcript_id "MSTRG.89576.316"; exon_number "9";
chr19	StringTie	exon	40751393	40751795	1000	-	.	gene_id "MSTRG.89576"; transcript_id "MSTRG.89576.316"; exon_number "10";
chr19	StringTie	transcript	40740849	40750570	1000	-	.	gene_id "MSTRG.89576"; transcript_id "MSTRG.89576.317";
chr19	StringTie	exon	40740849	40741439	1000	-	.	gene_id "MSTRG.89576"; transcript_id "MSTRG.89576.317"; exon_number "1";
chr19	StringTie	exon	40742577	40742770	1000	-	.	gene_id "MSTRG.89576"; transcript_id "MSTRG.89576.317"; exon_number "2";
chr19	StringTie	exon	40743905	40743981	1000	-	.	gene_id "MSTRG.89576"; transcript_id "MSTRG.89576.317"; exon_number "3";
chr19	StringTie	exon	40744559	40744683	1000	-	.	gene_id "MSTRG.89576"; transcript_id "MSTRG.89576.317"; exon_number "4";
chr19	StringTie	exon	40745130	40745198	1000	-	.	gene_id "MSTRG.89576"; transcript_id "MSTRG.89576.317"; exon_number "5";
chr19	StringTie	exon	40749481	40749607	1000	-	.	gene_id "MSTRG.89576"; transcript_id "MSTRG.89576.317"; exon_number "6";
chr19	StringTie	exon	40750285	40750570	1000	-	.	gene_id "MSTRG.89576"; transcript_id "MSTRG.89576.317"; exon_number "7";
chr19	StringTie	transcript	40740849	40750505	1000	-	.	gene_id "MSTRG.89576"; transcript_id "MSTRG.89576.318";
chr19	StringTie	exon	40740849	40741065	1000	-	.	gene_id "MSTRG.89576"; transcript_id "MSTRG.89576.318"; exon_number "1";
chr19	StringTie	exon	40741366	40741439	1000	-	.	gene_id "MSTRG.89576"; transcript_id "MSTRG.89576.318"; exon_number "2";
chr19	StringTie	exon	40741694	40742770	1000	-	.	gene_id "MSTRG.89576"; transcript_id "MSTRG.89576.318"; exon_number "3";
chr19	StringTie	exon	40743915	40743975	1000	-	.	gene_id "MSTRG.89576"; transcript_id "MSTRG.89576.318"; exon_number "4";
chr19	StringTie	exon	40744067	40744196	1000	-	.	gene_id "MSTRG.89576"; transcript_id "MSTRG.89576.318"; exon_number "5";
chr19	StringTie	exon	40744559	40744683	1000	-	.	gene_id "MSTRG.89576"; transcript_id "MSTRG.89576.318"; exon_number "6";
chr19	StringTie	exon	40745130	40745198	1000	-	.	gene_id "MSTRG.89576"; transcript_id "MSTRG.89576.318"; exon_number "7";
chr19	StringTie	exon	40749481	40750505	1000	-	.	gene_id "MSTRG.89576"; transcript_id "MSTRG.89576.318"; exon_number "8";
chr19	StringTie	transcript	40740849	40750505	1000	-	.	gene_id "MSTRG.89576"; transcript_id "MSTRG.89576.319";
chr19	StringTie	exon	40740849	40741439	1000	-	.	gene_id "MSTRG.89576"; transcript_id "MSTRG.89576.319"; exon_number "1";
chr19	StringTie	exon	40741694	40742189	1000	-	.	gene_id "MSTRG.89576"; transcript_id "MSTRG.89576.319"; exon_number "2";
chr19	StringTie	exon	40742515	40742770	1000	-	.	gene_id "MSTRG.89576"; transcript_id "MSTRG.89576.319"; exon_number "3";
chr19	StringTie	exon	40743905	40743981	1000	-	.	gene_id "MSTRG.89576"; transcript_id "MSTRG.89576.319"; exon_number "4";
chr19	StringTie	exon	40744559	40744683	1000	-	.	gene_id "MSTRG.89576"; transcript_id "MSTRG.89576.319"; exon_number "5";
chr19	StringTie	exon	40745130	40745198	1000	-	.	gene_id "MSTRG.89576"; transcript_id "MSTRG.89576.319"; exon_number "6";
chr19	StringTie	exon	40749481	40749607	1000	-	.	gene_id "MSTRG.89576"; transcript_id "MSTRG.89576.319"; exon_number "7";
chr19	StringTie	exon	40750285	40750505	1000	-	.	gene_id "MSTRG.89576"; transcript_id "MSTRG.89576.319"; exon_number "8";
chr19	StringTie	transcript	40665631	40723130	1000	-	.	gene_id "MSTRG.89576"; transcript_id "MSTRG.89576.32";
chr19	StringTie	exon	40665631	40668138	1000	-	.	gene_id "MSTRG.89576"; transcript_id "MSTRG.89576.32"; exon_number "1";
chr19	StringTie	exon	40669898	40670020	1000	-	.	gene_id "MSTRG.89576"; transcript_id "MSTRG.89576.32"; exon_number "2";
chr19	StringTie	exon	40673344	40673646	1000	-	.	gene_id "MSTRG.89576"; transcript_id "MSTRG.89576.32"; exon_number "3";
chr19	StringTie	exon	40677232	40677421	1000	-	.	gene_id "MSTRG.89576"; transcript_id "MSTRG.89576.32"; exon_number "4";
chr19	StringTie	exon	40680917	40681057	1000	-	.	gene_id "MSTRG.89576"; transcript_id "MSTRG.89576.32"; exon_number "5";
chr19	StringTie	exon	40682728	40682802	1000	-	.	gene_id "MSTRG.89576"; transcript_id "MSTRG.89576.32"; exon_number "6";
chr19	StringTie	exon	40682894	40682968	1000	-	.	gene_id "MSTRG.89576"; transcript_id "MSTRG.89576.32"; exon_number "7";
chr19	StringTie	exon	40684417	40684556	1000	-	.	gene_id "MSTRG.89576"; transcript_id "MSTRG.89576.32"; exon_number "8";
chr19	StringTie	exon	40686911	40686995	1000	-	.	gene_id "MSTRG.89576"; transcript_id "MSTRG.89576.32"; exon_number "9";
chr19	StringTie	exon	40691592	40692373	1000	-	.	gene_id "MSTRG.89576"; transcript_id "MSTRG.89576.32"; exon_number "10";
chr19	StringTie	exon	40692951	40693037	1000	-	.	gene_id "MSTRG.89576"; transcript_id "MSTRG.89576.32"; exon_number "11";
chr19	StringTie	exon	40695989	40696054	1000	-	.	gene_id "MSTRG.89576"; transcript_id "MSTRG.89576.32"; exon_number "12";
chr19	StringTie	exon	40700067	40700174	1000	-	.	gene_id "MSTRG.89576"; transcript_id "MSTRG.89576.32"; exon_number "13";
chr19	StringTie	exon	40700310	40700451	1000	-	.	gene_id "MSTRG.89576"; transcript_id "MSTRG.89576.32"; exon_number "14";
chr19	StringTie	exon	40702600	40702693	1000	-	.	gene_id "MSTRG.89576"; transcript_id "MSTRG.89576.32"; exon_number "15";
chr19	StringTie	exon	40703541	40703622	1000	-	.	gene_id "MSTRG.89576"; transcript_id "MSTRG.89576.32"; exon_number "16";
chr19	StringTie	exon	40703715	40703855	1000	-	.	gene_id "MSTRG.89576"; transcript_id "MSTRG.89576.32"; exon_number "17";
chr19	StringTie	exon	40705096	40705181	1000	-	.	gene_id "MSTRG.89576"; transcript_id "MSTRG.89576.32"; exon_number "18";
chr19	StringTie	exon	40705325	40705447	1000	-	.	gene_id "MSTRG.89576"; transcript_id "MSTRG.89576.32"; exon_number "19";
chr19	StringTie	exon	40710059	40710136	1000	-	.	gene_id "MSTRG.89576"; transcript_id "MSTRG.89576.32"; exon_number "20";
chr19	StringTie	exon	40714067	40714133	1000	-	.	gene_id "MSTRG.89576"; transcript_id "MSTRG.89576.32"; exon_number "21";
chr19	StringTie	exon	40714278	40714397	1000	-	.	gene_id "MSTRG.89576"; transcript_id "MSTRG.89576.32"; exon_number "22";
chr19	StringTie	exon	40714531	40714635	1000	-	.	gene_id "MSTRG.89576"; transcript_id "MSTRG.89576.32"; exon_number "23";
chr19	StringTie	exon	40715325	40716703	1000	-	.	gene_id "MSTRG.89576"; transcript_id "MSTRG.89576.32"; exon_number "24";
chr19	StringTie	exon	40716862	40716979	1000	-	.	gene_id "MSTRG.89576"; transcript_id "MSTRG.89576.32"; exon_number "25";
chr19	StringTie	exon	40718078	40723130	1000	-	.	gene_id "MSTRG.89576"; transcript_id "MSTRG.89576.32"; exon_number "26";
chr19	StringTie	transcript	40740850	40751859	1000	-	.	gene_id "MSTRG.89576"; transcript_id "MSTRG.89576.320";
chr19	StringTie	exon	40740850	40741439	1000	-	.	gene_id "MSTRG.89576"; transcript_id "MSTRG.89576.320"; exon_number "1";
chr19	StringTie	exon	40741694	40741864	1000	-	.	gene_id "MSTRG.89576"; transcript_id "MSTRG.89576.320"; exon_number "2";
chr19	StringTie	exon	40742577	40742770	1000	-	.	gene_id "MSTRG.89576"; transcript_id "MSTRG.89576.320"; exon_number "3";
chr19	StringTie	exon	40743905	40743975	1000	-	.	gene_id "MSTRG.89576"; transcript_id "MSTRG.89576.320"; exon_number "4";
chr19	StringTie	exon	40744067	40744196	1000	-	.	gene_id "MSTRG.89576"; transcript_id "MSTRG.89576.320"; exon_number "5";
chr19	StringTie	exon	40744559	40744683	1000	-	.	gene_id "MSTRG.89576"; transcript_id "MSTRG.89576.320"; exon_number "6";
chr19	StringTie	exon	40745130	40745198	1000	-	.	gene_id "MSTRG.89576"; transcript_id "MSTRG.89576.320"; exon_number "7";
chr19	StringTie	exon	40749481	40750433	1000	-	.	gene_id "MSTRG.89576"; transcript_id "MSTRG.89576.320"; exon_number "8";
chr19	StringTie	exon	40751393	40751859	1000	-	.	gene_id "MSTRG.89576"; transcript_id "MSTRG.89576.320"; exon_number "9";
chr19	StringTie	transcript	40740850	40753131	1000	-	.	gene_id "MSTRG.89576"; transcript_id "MSTRG.89576.321";
chr19	StringTie	exon	40740850	40741439	1000	-	.	gene_id "MSTRG.89576"; transcript_id "MSTRG.89576.321"; exon_number "1";
chr19	StringTie	exon	40741694	40742770	1000	-	.	gene_id "MSTRG.89576"; transcript_id "MSTRG.89576.321"; exon_number "2";
chr19	StringTie	exon	40743905	40743981	1000	-	.	gene_id "MSTRG.89576"; transcript_id "MSTRG.89576.321"; exon_number "3";
chr19	StringTie	exon	40744559	40744683	1000	-	.	gene_id "MSTRG.89576"; transcript_id "MSTRG.89576.321"; exon_number "4";
chr19	StringTie	exon	40745130	40745198	1000	-	.	gene_id "MSTRG.89576"; transcript_id "MSTRG.89576.321"; exon_number "5";
chr19	StringTie	exon	40749481	40750433	1000	-	.	gene_id "MSTRG.89576"; transcript_id "MSTRG.89576.321"; exon_number "6";
chr19	StringTie	exon	40751393	40753131	1000	-	.	gene_id "MSTRG.89576"; transcript_id "MSTRG.89576.321"; exon_number "7";
chr19	StringTie	transcript	40740850	40751811	1000	-	.	gene_id "MSTRG.89576"; transcript_id "MSTRG.89576.322";
chr19	StringTie	exon	40740850	40741439	1000	-	.	gene_id "MSTRG.89576"; transcript_id "MSTRG.89576.322"; exon_number "1";
chr19	StringTie	exon	40741694	40742189	1000	-	.	gene_id "MSTRG.89576"; transcript_id "MSTRG.89576.322"; exon_number "2";
chr19	StringTie	exon	40742515	40742770	1000	-	.	gene_id "MSTRG.89576"; transcript_id "MSTRG.89576.322"; exon_number "3";
chr19	StringTie	exon	40743905	40743975	1000	-	.	gene_id "MSTRG.89576"; transcript_id "MSTRG.89576.322"; exon_number "4";
chr19	StringTie	exon	40744067	40744196	1000	-	.	gene_id "MSTRG.89576"; transcript_id "MSTRG.89576.322"; exon_number "5";
chr19	StringTie	exon	40744559	40744683	1000	-	.	gene_id "MSTRG.89576"; transcript_id "MSTRG.89576.322"; exon_number "6";
chr19	StringTie	exon	40745130	40745198	1000	-	.	gene_id "MSTRG.89576"; transcript_id "MSTRG.89576.322"; exon_number "7";
chr19	StringTie	exon	40749481	40750433	1000	-	.	gene_id "MSTRG.89576"; transcript_id "MSTRG.89576.322"; exon_number "8";
chr19	StringTie	exon	40751290	40751811	1000	-	.	gene_id "MSTRG.89576"; transcript_id "MSTRG.89576.322"; exon_number "9";
chr19	StringTie	transcript	40740850	40753261	1000	-	.	gene_id "MSTRG.89576"; transcript_id "MSTRG.89576.323";
chr19	StringTie	exon	40740850	40741439	1000	-	.	gene_id "MSTRG.89576"; transcript_id "MSTRG.89576.323"; exon_number "1";
chr19	StringTie	exon	40741694	40741864	1000	-	.	gene_id "MSTRG.89576"; transcript_id "MSTRG.89576.323"; exon_number "2";
chr19	StringTie	exon	40742073	40742189	1000	-	.	gene_id "MSTRG.89576"; transcript_id "MSTRG.89576.323"; exon_number "3";
chr19	StringTie	exon	40742515	40742770	1000	-	.	gene_id "MSTRG.89576"; transcript_id "MSTRG.89576.323"; exon_number "4";
chr19	StringTie	exon	40743905	40743975	1000	-	.	gene_id "MSTRG.89576"; transcript_id "MSTRG.89576.323"; exon_number "5";
chr19	StringTie	exon	40744067	40744196	1000	-	.	gene_id "MSTRG.89576"; transcript_id "MSTRG.89576.323"; exon_number "6";
chr19	StringTie	exon	40744559	40744683	1000	-	.	gene_id "MSTRG.89576"; transcript_id "MSTRG.89576.323"; exon_number "7";
chr19	StringTie	exon	40745130	40745198	1000	-	.	gene_id "MSTRG.89576"; transcript_id "MSTRG.89576.323"; exon_number "8";
chr19	StringTie	exon	40749481	40750433	1000	-	.	gene_id "MSTRG.89576"; transcript_id "MSTRG.89576.323"; exon_number "9";
chr19	StringTie	exon	40751290	40753261	1000	-	.	gene_id "MSTRG.89576"; transcript_id "MSTRG.89576.323"; exon_number "10";
chr19	StringTie	transcript	40740850	40750489	1000	-	.	gene_id "MSTRG.89576"; transcript_id "MSTRG.89576.324";
chr19	StringTie	exon	40740850	40741065	1000	-	.	gene_id "MSTRG.89576"; transcript_id "MSTRG.89576.324"; exon_number "1";
chr19	StringTie	exon	40743905	40743981	1000	-	.	gene_id "MSTRG.89576"; transcript_id "MSTRG.89576.324"; exon_number "2";
chr19	StringTie	exon	40744559	40744683	1000	-	.	gene_id "MSTRG.89576"; transcript_id "MSTRG.89576.324"; exon_number "3";
chr19	StringTie	exon	40745130	40745198	1000	-	.	gene_id "MSTRG.89576"; transcript_id "MSTRG.89576.324"; exon_number "4";
chr19	StringTie	exon	40749481	40750489	1000	-	.	gene_id "MSTRG.89576"; transcript_id "MSTRG.89576.324"; exon_number "5";
chr19	StringTie	transcript	40740850	40751694	1000	-	.	gene_id "MSTRG.89576"; transcript_id "MSTRG.89576.325";
chr19	StringTie	exon	40740850	40741439	1000	-	.	gene_id "MSTRG.89576"; transcript_id "MSTRG.89576.325"; exon_number "1";
chr19	StringTie	exon	40741694	40741864	1000	-	.	gene_id "MSTRG.89576"; transcript_id "MSTRG.89576.325"; exon_number "2";
chr19	StringTie	exon	40742073	40742770	1000	-	.	gene_id "MSTRG.89576"; transcript_id "MSTRG.89576.325"; exon_number "3";
chr19	StringTie	exon	40743915	40743981	1000	-	.	gene_id "MSTRG.89576"; transcript_id "MSTRG.89576.325"; exon_number "4";
chr19	StringTie	exon	40744559	40744683	1000	-	.	gene_id "MSTRG.89576"; transcript_id "MSTRG.89576.325"; exon_number "5";
chr19	StringTie	exon	40745130	40745198	1000	-	.	gene_id "MSTRG.89576"; transcript_id "MSTRG.89576.325"; exon_number "6";
chr19	StringTie	exon	40749481	40750354	1000	-	.	gene_id "MSTRG.89576"; transcript_id "MSTRG.89576.325"; exon_number "7";
chr19	StringTie	exon	40751393	40751694	1000	-	.	gene_id "MSTRG.89576"; transcript_id "MSTRG.89576.325"; exon_number "8";
chr19	StringTie	transcript	40740850	40750544	1000	-	.	gene_id "MSTRG.89576"; transcript_id "MSTRG.89576.326";
chr19	StringTie	exon	40740850	40741439	1000	-	.	gene_id "MSTRG.89576"; transcript_id "MSTRG.89576.326"; exon_number "1";
chr19	StringTie	exon	40741694	40741864	1000	-	.	gene_id "MSTRG.89576"; transcript_id "MSTRG.89576.326"; exon_number "2";
chr19	StringTie	exon	40742073	40742189	1000	-	.	gene_id "MSTRG.89576"; transcript_id "MSTRG.89576.326"; exon_number "3";
chr19	StringTie	exon	40742577	40742770	1000	-	.	gene_id "MSTRG.89576"; transcript_id "MSTRG.89576.326"; exon_number "4";
chr19	StringTie	exon	40743905	40743981	1000	-	.	gene_id "MSTRG.89576"; transcript_id "MSTRG.89576.326"; exon_number "5";
chr19	StringTie	exon	40744559	40744683	1000	-	.	gene_id "MSTRG.89576"; transcript_id "MSTRG.89576.326"; exon_number "6";
chr19	StringTie	exon	40745130	40745198	1000	-	.	gene_id "MSTRG.89576"; transcript_id "MSTRG.89576.326"; exon_number "7";
chr19	StringTie	exon	40749481	40750544	1000	-	.	gene_id "MSTRG.89576"; transcript_id "MSTRG.89576.326"; exon_number "8";
chr19	StringTie	transcript	40740850	40751818	1000	-	.	gene_id "MSTRG.89576"; transcript_id "MSTRG.89576.327";
chr19	StringTie	exon	40740850	40741439	1000	-	.	gene_id "MSTRG.89576"; transcript_id "MSTRG.89576.327"; exon_number "1";
chr19	StringTie	exon	40741694	40742770	1000	-	.	gene_id "MSTRG.89576"; transcript_id "MSTRG.89576.327"; exon_number "2";
chr19	StringTie	exon	40743905	40743975	1000	-	.	gene_id "MSTRG.89576"; transcript_id "MSTRG.89576.327"; exon_number "3";
chr19	StringTie	exon	40744067	40744196	1000	-	.	gene_id "MSTRG.89576"; transcript_id "MSTRG.89576.327"; exon_number "4";
chr19	StringTie	exon	40744559	40744683	1000	-	.	gene_id "MSTRG.89576"; transcript_id "MSTRG.89576.327"; exon_number "5";
chr19	StringTie	exon	40745130	40745198	1000	-	.	gene_id "MSTRG.89576"; transcript_id "MSTRG.89576.327"; exon_number "6";
chr19	StringTie	exon	40749481	40749607	1000	-	.	gene_id "MSTRG.89576"; transcript_id "MSTRG.89576.327"; exon_number "7";
chr19	StringTie	exon	40751290	40751818	1000	-	.	gene_id "MSTRG.89576"; transcript_id "MSTRG.89576.327"; exon_number "8";
chr19	StringTie	transcript	40740850	40751818	1000	-	.	gene_id "MSTRG.89576"; transcript_id "MSTRG.89576.328";
chr19	StringTie	exon	40740850	40741864	1000	-	.	gene_id "MSTRG.89576"; transcript_id "MSTRG.89576.328"; exon_number "1";
chr19	StringTie	exon	40742073	40742770	1000	-	.	gene_id "MSTRG.89576"; transcript_id "MSTRG.89576.328"; exon_number "2";
chr19	StringTie	exon	40743905	40743981	1000	-	.	gene_id "MSTRG.89576"; transcript_id "MSTRG.89576.328"; exon_number "3";
chr19	StringTie	exon	40744559	40744683	1000	-	.	gene_id "MSTRG.89576"; transcript_id "MSTRG.89576.328"; exon_number "4";
chr19	StringTie	exon	40745130	40745198	1000	-	.	gene_id "MSTRG.89576"; transcript_id "MSTRG.89576.328"; exon_number "5";
chr19	StringTie	exon	40749481	40749607	1000	-	.	gene_id "MSTRG.89576"; transcript_id "MSTRG.89576.328"; exon_number "6";
chr19	StringTie	exon	40750285	40750433	1000	-	.	gene_id "MSTRG.89576"; transcript_id "MSTRG.89576.328"; exon_number "7";
chr19	StringTie	exon	40751393	40751818	1000	-	.	gene_id "MSTRG.89576"; transcript_id "MSTRG.89576.328"; exon_number "8";
chr19	StringTie	transcript	40740850	40750556	1000	-	.	gene_id "MSTRG.89576"; transcript_id "MSTRG.89576.329";
chr19	StringTie	exon	40740850	40741065	1000	-	.	gene_id "MSTRG.89576"; transcript_id "MSTRG.89576.329"; exon_number "1";
chr19	StringTie	exon	40741366	40741439	1000	-	.	gene_id "MSTRG.89576"; transcript_id "MSTRG.89576.329"; exon_number "2";
chr19	StringTie	exon	40741694	40741864	1000	-	.	gene_id "MSTRG.89576"; transcript_id "MSTRG.89576.329"; exon_number "3";
chr19	StringTie	exon	40742073	40742189	1000	-	.	gene_id "MSTRG.89576"; transcript_id "MSTRG.89576.329"; exon_number "4";
chr19	StringTie	exon	40742577	40742770	1000	-	.	gene_id "MSTRG.89576"; transcript_id "MSTRG.89576.329"; exon_number "5";
chr19	StringTie	exon	40743905	40743981	1000	-	.	gene_id "MSTRG.89576"; transcript_id "MSTRG.89576.329"; exon_number "6";
chr19	StringTie	exon	40744559	40744683	1000	-	.	gene_id "MSTRG.89576"; transcript_id "MSTRG.89576.329"; exon_number "7";
chr19	StringTie	exon	40745130	40745198	1000	-	.	gene_id "MSTRG.89576"; transcript_id "MSTRG.89576.329"; exon_number "8";
chr19	StringTie	exon	40749481	40749607	1000	-	.	gene_id "MSTRG.89576"; transcript_id "MSTRG.89576.329"; exon_number "9";
chr19	StringTie	exon	40750285	40750556	1000	-	.	gene_id "MSTRG.89576"; transcript_id "MSTRG.89576.329"; exon_number "10";
chr19	StringTie	transcript	40665631	40715877	1000	-	.	gene_id "MSTRG.89576"; transcript_id "MSTRG.89576.33";
chr19	StringTie	exon	40665631	40668138	1000	-	.	gene_id "MSTRG.89576"; transcript_id "MSTRG.89576.33"; exon_number "1";
chr19	StringTie	exon	40669898	40670020	1000	-	.	gene_id "MSTRG.89576"; transcript_id "MSTRG.89576.33"; exon_number "2";
chr19	StringTie	exon	40673344	40673649	1000	-	.	gene_id "MSTRG.89576"; transcript_id "MSTRG.89576.33"; exon_number "3";
chr19	StringTie	exon	40677232	40677421	1000	-	.	gene_id "MSTRG.89576"; transcript_id "MSTRG.89576.33"; exon_number "4";
chr19	StringTie	exon	40680917	40681057	1000	-	.	gene_id "MSTRG.89576"; transcript_id "MSTRG.89576.33"; exon_number "5";
chr19	StringTie	exon	40682728	40682802	1000	-	.	gene_id "MSTRG.89576"; transcript_id "MSTRG.89576.33"; exon_number "6";
chr19	StringTie	exon	40682894	40682968	1000	-	.	gene_id "MSTRG.89576"; transcript_id "MSTRG.89576.33"; exon_number "7";
chr19	StringTie	exon	40684417	40684556	1000	-	.	gene_id "MSTRG.89576"; transcript_id "MSTRG.89576.33"; exon_number "8";
chr19	StringTie	exon	40691592	40692373	1000	-	.	gene_id "MSTRG.89576"; transcript_id "MSTRG.89576.33"; exon_number "9";
chr19	StringTie	exon	40692951	40693037	1000	-	.	gene_id "MSTRG.89576"; transcript_id "MSTRG.89576.33"; exon_number "10";
chr19	StringTie	exon	40695989	40696054	1000	-	.	gene_id "MSTRG.89576"; transcript_id "MSTRG.89576.33"; exon_number "11";
chr19	StringTie	exon	40700067	40700174	1000	-	.	gene_id "MSTRG.89576"; transcript_id "MSTRG.89576.33"; exon_number "12";
chr19	StringTie	exon	40700310	40700451	1000	-	.	gene_id "MSTRG.89576"; transcript_id "MSTRG.89576.33"; exon_number "13";
chr19	StringTie	exon	40702600	40702693	1000	-	.	gene_id "MSTRG.89576"; transcript_id "MSTRG.89576.33"; exon_number "14";
chr19	StringTie	exon	40703541	40703622	1000	-	.	gene_id "MSTRG.89576"; transcript_id "MSTRG.89576.33"; exon_number "15";
chr19	StringTie	exon	40703715	40703855	1000	-	.	gene_id "MSTRG.89576"; transcript_id "MSTRG.89576.33"; exon_number "16";
chr19	StringTie	exon	40705096	40705181	1000	-	.	gene_id "MSTRG.89576"; transcript_id "MSTRG.89576.33"; exon_number "17";
chr19	StringTie	exon	40705325	40705447	1000	-	.	gene_id "MSTRG.89576"; transcript_id "MSTRG.89576.33"; exon_number "18";
chr19	StringTie	exon	40710059	40710136	1000	-	.	gene_id "MSTRG.89576"; transcript_id "MSTRG.89576.33"; exon_number "19";
chr19	StringTie	exon	40714067	40714133	1000	-	.	gene_id "MSTRG.89576"; transcript_id "MSTRG.89576.33"; exon_number "20";
chr19	StringTie	exon	40714278	40714397	1000	-	.	gene_id "MSTRG.89576"; transcript_id "MSTRG.89576.33"; exon_number "21";
chr19	StringTie	exon	40714531	40714635	1000	-	.	gene_id "MSTRG.89576"; transcript_id "MSTRG.89576.33"; exon_number "22";
chr19	StringTie	exon	40715325	40715877	1000	-	.	gene_id "MSTRG.89576"; transcript_id "MSTRG.89576.33"; exon_number "23";
chr19	StringTie	transcript	40740852	40751890	1000	-	.	gene_id "MSTRG.89576"; transcript_id "MSTRG.89576.330";
chr19	StringTie	exon	40740852	40741439	1000	-	.	gene_id "MSTRG.89576"; transcript_id "MSTRG.89576.330"; exon_number "1";
chr19	StringTie	exon	40742515	40742770	1000	-	.	gene_id "MSTRG.89576"; transcript_id "MSTRG.89576.330"; exon_number "2";
chr19	StringTie	exon	40743915	40743981	1000	-	.	gene_id "MSTRG.89576"; transcript_id "MSTRG.89576.330"; exon_number "3";
chr19	StringTie	exon	40744559	40744683	1000	-	.	gene_id "MSTRG.89576"; transcript_id "MSTRG.89576.330"; exon_number "4";
chr19	StringTie	exon	40745130	40745198	1000	-	.	gene_id "MSTRG.89576"; transcript_id "MSTRG.89576.330"; exon_number "5";
chr19	StringTie	exon	40749481	40750433	1000	-	.	gene_id "MSTRG.89576"; transcript_id "MSTRG.89576.330"; exon_number "6";
chr19	StringTie	exon	40751290	40751890	1000	-	.	gene_id "MSTRG.89576"; transcript_id "MSTRG.89576.330"; exon_number "7";
chr19	StringTie	transcript	40740852	40752143	1000	-	.	gene_id "MSTRG.89576"; transcript_id "MSTRG.89576.331";
chr19	StringTie	exon	40740852	40741439	1000	-	.	gene_id "MSTRG.89576"; transcript_id "MSTRG.89576.331"; exon_number "1";
chr19	StringTie	exon	40742399	40742770	1000	-	.	gene_id "MSTRG.89576"; transcript_id "MSTRG.89576.331"; exon_number "2";
chr19	StringTie	exon	40743915	40743975	1000	-	.	gene_id "MSTRG.89576"; transcript_id "MSTRG.89576.331"; exon_number "3";
chr19	StringTie	exon	40744067	40744196	1000	-	.	gene_id "MSTRG.89576"; transcript_id "MSTRG.89576.331"; exon_number "4";
chr19	StringTie	exon	40744559	40744683	1000	-	.	gene_id "MSTRG.89576"; transcript_id "MSTRG.89576.331"; exon_number "5";
chr19	StringTie	exon	40745130	40745198	1000	-	.	gene_id "MSTRG.89576"; transcript_id "MSTRG.89576.331"; exon_number "6";
chr19	StringTie	exon	40749481	40750433	1000	-	.	gene_id "MSTRG.89576"; transcript_id "MSTRG.89576.331"; exon_number "7";
chr19	StringTie	exon	40751393	40752143	1000	-	.	gene_id "MSTRG.89576"; transcript_id "MSTRG.89576.331"; exon_number "8";
chr19	StringTie	transcript	40740852	40750469	1000	-	.	gene_id "MSTRG.89576"; transcript_id "MSTRG.89576.332";
chr19	StringTie	exon	40740852	40741439	1000	-	.	gene_id "MSTRG.89576"; transcript_id "MSTRG.89576.332"; exon_number "1";
chr19	StringTie	exon	40741694	40741864	1000	-	.	gene_id "MSTRG.89576"; transcript_id "MSTRG.89576.332"; exon_number "2";
chr19	StringTie	exon	40742073	40742189	1000	-	.	gene_id "MSTRG.89576"; transcript_id "MSTRG.89576.332"; exon_number "3";
chr19	StringTie	exon	40742515	40742770	1000	-	.	gene_id "MSTRG.89576"; transcript_id "MSTRG.89576.332"; exon_number "4";
chr19	StringTie	exon	40743905	40743981	1000	-	.	gene_id "MSTRG.89576"; transcript_id "MSTRG.89576.332"; exon_number "5";
chr19	StringTie	exon	40744067	40744196	1000	-	.	gene_id "MSTRG.89576"; transcript_id "MSTRG.89576.332"; exon_number "6";
chr19	StringTie	exon	40744559	40744683	1000	-	.	gene_id "MSTRG.89576"; transcript_id "MSTRG.89576.332"; exon_number "7";
chr19	StringTie	exon	40745130	40745198	1000	-	.	gene_id "MSTRG.89576"; transcript_id "MSTRG.89576.332"; exon_number "8";
chr19	StringTie	exon	40749481	40749607	1000	-	.	gene_id "MSTRG.89576"; transcript_id "MSTRG.89576.332"; exon_number "9";
chr19	StringTie	exon	40750285	40750469	1000	-	.	gene_id "MSTRG.89576"; transcript_id "MSTRG.89576.332"; exon_number "10";
chr19	StringTie	transcript	40740854	40750552	1000	-	.	gene_id "MSTRG.89576"; transcript_id "MSTRG.89576.333";
chr19	StringTie	exon	40740854	40741065	1000	-	.	gene_id "MSTRG.89576"; transcript_id "MSTRG.89576.333"; exon_number "1";
chr19	StringTie	exon	40743905	40743975	1000	-	.	gene_id "MSTRG.89576"; transcript_id "MSTRG.89576.333"; exon_number "2";
chr19	StringTie	exon	40744067	40744196	1000	-	.	gene_id "MSTRG.89576"; transcript_id "MSTRG.89576.333"; exon_number "3";
chr19	StringTie	exon	40744559	40744683	1000	-	.	gene_id "MSTRG.89576"; transcript_id "MSTRG.89576.333"; exon_number "4";
chr19	StringTie	exon	40745130	40745198	1000	-	.	gene_id "MSTRG.89576"; transcript_id "MSTRG.89576.333"; exon_number "5";
chr19	StringTie	exon	40749481	40750552	1000	-	.	gene_id "MSTRG.89576"; transcript_id "MSTRG.89576.333"; exon_number "6";
chr19	StringTie	transcript	40740855	40751882	1000	-	.	gene_id "MSTRG.89576"; transcript_id "MSTRG.89576.334";
chr19	StringTie	exon	40740855	40741439	1000	-	.	gene_id "MSTRG.89576"; transcript_id "MSTRG.89576.334"; exon_number "1";
chr19	StringTie	exon	40741694	40742770	1000	-	.	gene_id "MSTRG.89576"; transcript_id "MSTRG.89576.334"; exon_number "2";
chr19	StringTie	exon	40743905	40743975	1000	-	.	gene_id "MSTRG.89576"; transcript_id "MSTRG.89576.334"; exon_number "3";
chr19	StringTie	exon	40744067	40744196	1000	-	.	gene_id "MSTRG.89576"; transcript_id "MSTRG.89576.334"; exon_number "4";
chr19	StringTie	exon	40744559	40744683	1000	-	.	gene_id "MSTRG.89576"; transcript_id "MSTRG.89576.334"; exon_number "5";
chr19	StringTie	exon	40745130	40745198	1000	-	.	gene_id "MSTRG.89576"; transcript_id "MSTRG.89576.334"; exon_number "6";
chr19	StringTie	exon	40749481	40750433	1000	-	.	gene_id "MSTRG.89576"; transcript_id "MSTRG.89576.334"; exon_number "7";
chr19	StringTie	exon	40751290	40751882	1000	-	.	gene_id "MSTRG.89576"; transcript_id "MSTRG.89576.334"; exon_number "8";
chr19	StringTie	transcript	40740855	40751812	1000	-	.	gene_id "MSTRG.89576"; transcript_id "MSTRG.89576.335";
chr19	StringTie	exon	40740855	40742770	1000	-	.	gene_id "MSTRG.89576"; transcript_id "MSTRG.89576.335"; exon_number "1";
chr19	StringTie	exon	40743915	40743981	1000	-	.	gene_id "MSTRG.89576"; transcript_id "MSTRG.89576.335"; exon_number "2";
chr19	StringTie	exon	40744067	40744196	1000	-	.	gene_id "MSTRG.89576"; transcript_id "MSTRG.89576.335"; exon_number "3";
chr19	StringTie	exon	40744559	40744683	1000	-	.	gene_id "MSTRG.89576"; transcript_id "MSTRG.89576.335"; exon_number "4";
chr19	StringTie	exon	40745130	40745198	1000	-	.	gene_id "MSTRG.89576"; transcript_id "MSTRG.89576.335"; exon_number "5";
chr19	StringTie	exon	40749481	40750433	1000	-	.	gene_id "MSTRG.89576"; transcript_id "MSTRG.89576.335"; exon_number "6";
chr19	StringTie	exon	40751290	40751812	1000	-	.	gene_id "MSTRG.89576"; transcript_id "MSTRG.89576.335"; exon_number "7";
chr19	StringTie	transcript	40740855	40751315	1000	-	.	gene_id "MSTRG.89576"; transcript_id "MSTRG.89576.336";
chr19	StringTie	exon	40740855	40741439	1000	-	.	gene_id "MSTRG.89576"; transcript_id "MSTRG.89576.336"; exon_number "1";
chr19	StringTie	exon	40741694	40741864	1000	-	.	gene_id "MSTRG.89576"; transcript_id "MSTRG.89576.336"; exon_number "2";
chr19	StringTie	exon	40742515	40742770	1000	-	.	gene_id "MSTRG.89576"; transcript_id "MSTRG.89576.336"; exon_number "3";
chr19	StringTie	exon	40743905	40743981	1000	-	.	gene_id "MSTRG.89576"; transcript_id "MSTRG.89576.336"; exon_number "4";
chr19	StringTie	exon	40744559	40744683	1000	-	.	gene_id "MSTRG.89576"; transcript_id "MSTRG.89576.336"; exon_number "5";
chr19	StringTie	exon	40745130	40745198	1000	-	.	gene_id "MSTRG.89576"; transcript_id "MSTRG.89576.336"; exon_number "6";
chr19	StringTie	exon	40749481	40750433	1000	-	.	gene_id "MSTRG.89576"; transcript_id "MSTRG.89576.336"; exon_number "7";
chr19	StringTie	exon	40751290	40751315	1000	-	.	gene_id "MSTRG.89576"; transcript_id "MSTRG.89576.336"; exon_number "8";
chr19	StringTie	transcript	40740855	40750610	1000	-	.	gene_id "MSTRG.89576"; transcript_id "MSTRG.89576.337";
chr19	StringTie	exon	40740855	40741439	1000	-	.	gene_id "MSTRG.89576"; transcript_id "MSTRG.89576.337"; exon_number "1";
chr19	StringTie	exon	40742399	40742770	1000	-	.	gene_id "MSTRG.89576"; transcript_id "MSTRG.89576.337"; exon_number "2";
chr19	StringTie	exon	40743905	40743975	1000	-	.	gene_id "MSTRG.89576"; transcript_id "MSTRG.89576.337"; exon_number "3";
chr19	StringTie	exon	40744067	40744196	1000	-	.	gene_id "MSTRG.89576"; transcript_id "MSTRG.89576.337"; exon_number "4";
chr19	StringTie	exon	40744559	40744683	1000	-	.	gene_id "MSTRG.89576"; transcript_id "MSTRG.89576.337"; exon_number "5";
chr19	StringTie	exon	40745130	40745198	1000	-	.	gene_id "MSTRG.89576"; transcript_id "MSTRG.89576.337"; exon_number "6";
chr19	StringTie	exon	40749481	40749607	1000	-	.	gene_id "MSTRG.89576"; transcript_id "MSTRG.89576.337"; exon_number "7";
chr19	StringTie	exon	40750285	40750610	1000	-	.	gene_id "MSTRG.89576"; transcript_id "MSTRG.89576.337"; exon_number "8";
chr19	StringTie	transcript	40740855	40752005	1000	-	.	gene_id "MSTRG.89576"; transcript_id "MSTRG.89576.338";
chr19	StringTie	exon	40740855	40742770	1000	-	.	gene_id "MSTRG.89576"; transcript_id "MSTRG.89576.338"; exon_number "1";
chr19	StringTie	exon	40743915	40743981	1000	-	.	gene_id "MSTRG.89576"; transcript_id "MSTRG.89576.338"; exon_number "2";
chr19	StringTie	exon	40744559	40744683	1000	-	.	gene_id "MSTRG.89576"; transcript_id "MSTRG.89576.338"; exon_number "3";
chr19	StringTie	exon	40745130	40745198	1000	-	.	gene_id "MSTRG.89576"; transcript_id "MSTRG.89576.338"; exon_number "4";
chr19	StringTie	exon	40749481	40750354	1000	-	.	gene_id "MSTRG.89576"; transcript_id "MSTRG.89576.338"; exon_number "5";
chr19	StringTie	exon	40751290	40752005	1000	-	.	gene_id "MSTRG.89576"; transcript_id "MSTRG.89576.338"; exon_number "6";
chr19	StringTie	transcript	40740855	40752124	1000	-	.	gene_id "MSTRG.89576"; transcript_id "MSTRG.89576.339";
chr19	StringTie	exon	40740855	40741439	1000	-	.	gene_id "MSTRG.89576"; transcript_id "MSTRG.89576.339"; exon_number "1";
chr19	StringTie	exon	40741694	40741864	1000	-	.	gene_id "MSTRG.89576"; transcript_id "MSTRG.89576.339"; exon_number "2";
chr19	StringTie	exon	40742399	40742770	1000	-	.	gene_id "MSTRG.89576"; transcript_id "MSTRG.89576.339"; exon_number "3";
chr19	StringTie	exon	40743905	40743981	1000	-	.	gene_id "MSTRG.89576"; transcript_id "MSTRG.89576.339"; exon_number "4";
chr19	StringTie	exon	40744559	40744683	1000	-	.	gene_id "MSTRG.89576"; transcript_id "MSTRG.89576.339"; exon_number "5";
chr19	StringTie	exon	40745130	40745198	1000	-	.	gene_id "MSTRG.89576"; transcript_id "MSTRG.89576.339"; exon_number "6";
chr19	StringTie	exon	40749481	40749607	1000	-	.	gene_id "MSTRG.89576"; transcript_id "MSTRG.89576.339"; exon_number "7";
chr19	StringTie	exon	40751393	40752124	1000	-	.	gene_id "MSTRG.89576"; transcript_id "MSTRG.89576.339"; exon_number "8";
chr19	StringTie	transcript	40665647	40718212	1000	-	.	gene_id "MSTRG.89576"; transcript_id "MSTRG.89576.34";
chr19	StringTie	exon	40665647	40668138	1000	-	.	gene_id "MSTRG.89576"; transcript_id "MSTRG.89576.34"; exon_number "1";
chr19	StringTie	exon	40669898	40670020	1000	-	.	gene_id "MSTRG.89576"; transcript_id "MSTRG.89576.34"; exon_number "2";
chr19	StringTie	exon	40673344	40673646	1000	-	.	gene_id "MSTRG.89576"; transcript_id "MSTRG.89576.34"; exon_number "3";
chr19	StringTie	exon	40677232	40677421	1000	-	.	gene_id "MSTRG.89576"; transcript_id "MSTRG.89576.34"; exon_number "4";
chr19	StringTie	exon	40680917	40681057	1000	-	.	gene_id "MSTRG.89576"; transcript_id "MSTRG.89576.34"; exon_number "5";
chr19	StringTie	exon	40682728	40682802	1000	-	.	gene_id "MSTRG.89576"; transcript_id "MSTRG.89576.34"; exon_number "6";
chr19	StringTie	exon	40682894	40682968	1000	-	.	gene_id "MSTRG.89576"; transcript_id "MSTRG.89576.34"; exon_number "7";
chr19	StringTie	exon	40684417	40684556	1000	-	.	gene_id "MSTRG.89576"; transcript_id "MSTRG.89576.34"; exon_number "8";
chr19	StringTie	exon	40686911	40686995	1000	-	.	gene_id "MSTRG.89576"; transcript_id "MSTRG.89576.34"; exon_number "9";
chr19	StringTie	exon	40691592	40692373	1000	-	.	gene_id "MSTRG.89576"; transcript_id "MSTRG.89576.34"; exon_number "10";
chr19	StringTie	exon	40692951	40693037	1000	-	.	gene_id "MSTRG.89576"; transcript_id "MSTRG.89576.34"; exon_number "11";
chr19	StringTie	exon	40695989	40696054	1000	-	.	gene_id "MSTRG.89576"; transcript_id "MSTRG.89576.34"; exon_number "12";
chr19	StringTie	exon	40700067	40700174	1000	-	.	gene_id "MSTRG.89576"; transcript_id "MSTRG.89576.34"; exon_number "13";
chr19	StringTie	exon	40700310	40700451	1000	-	.	gene_id "MSTRG.89576"; transcript_id "MSTRG.89576.34"; exon_number "14";
chr19	StringTie	exon	40702600	40702693	1000	-	.	gene_id "MSTRG.89576"; transcript_id "MSTRG.89576.34"; exon_number "15";
chr19	StringTie	exon	40703541	40703622	1000	-	.	gene_id "MSTRG.89576"; transcript_id "MSTRG.89576.34"; exon_number "16";
chr19	StringTie	exon	40703715	40703855	1000	-	.	gene_id "MSTRG.89576"; transcript_id "MSTRG.89576.34"; exon_number "17";
chr19	StringTie	exon	40705096	40705181	1000	-	.	gene_id "MSTRG.89576"; transcript_id "MSTRG.89576.34"; exon_number "18";
chr19	StringTie	exon	40705325	40705447	1000	-	.	gene_id "MSTRG.89576"; transcript_id "MSTRG.89576.34"; exon_number "19";
chr19	StringTie	exon	40710059	40710136	1000	-	.	gene_id "MSTRG.89576"; transcript_id "MSTRG.89576.34"; exon_number "20";
chr19	StringTie	exon	40714067	40714133	1000	-	.	gene_id "MSTRG.89576"; transcript_id "MSTRG.89576.34"; exon_number "21";
chr19	StringTie	exon	40714278	40714397	1000	-	.	gene_id "MSTRG.89576"; transcript_id "MSTRG.89576.34"; exon_number "22";
chr19	StringTie	exon	40714531	40714635	1000	-	.	gene_id "MSTRG.89576"; transcript_id "MSTRG.89576.34"; exon_number "23";
chr19	StringTie	exon	40715053	40715233	1000	-	.	gene_id "MSTRG.89576"; transcript_id "MSTRG.89576.34"; exon_number "24";
chr19	StringTie	exon	40716587	40716703	1000	-	.	gene_id "MSTRG.89576"; transcript_id "MSTRG.89576.34"; exon_number "25";
chr19	StringTie	exon	40718078	40718212	1000	-	.	gene_id "MSTRG.89576"; transcript_id "MSTRG.89576.34"; exon_number "26";
chr19	StringTie	transcript	40740855	40750599	1000	-	.	gene_id "MSTRG.89576"; transcript_id "MSTRG.89576.340";
chr19	StringTie	exon	40740855	40741065	1000	-	.	gene_id "MSTRG.89576"; transcript_id "MSTRG.89576.340"; exon_number "1";
chr19	StringTie	exon	40741366	40742189	1000	-	.	gene_id "MSTRG.89576"; transcript_id "MSTRG.89576.340"; exon_number "2";
chr19	StringTie	exon	40742515	40742770	1000	-	.	gene_id "MSTRG.89576"; transcript_id "MSTRG.89576.340"; exon_number "3";
chr19	StringTie	exon	40743905	40743981	1000	-	.	gene_id "MSTRG.89576"; transcript_id "MSTRG.89576.340"; exon_number "4";
chr19	StringTie	exon	40744559	40744683	1000	-	.	gene_id "MSTRG.89576"; transcript_id "MSTRG.89576.340"; exon_number "5";
chr19	StringTie	exon	40749481	40750599	1000	-	.	gene_id "MSTRG.89576"; transcript_id "MSTRG.89576.340"; exon_number "6";
chr19	StringTie	transcript	40740855	40750567	1000	-	.	gene_id "MSTRG.89576"; transcript_id "MSTRG.89576.341";
chr19	StringTie	exon	40740855	40741439	1000	-	.	gene_id "MSTRG.89576"; transcript_id "MSTRG.89576.341"; exon_number "1";
chr19	StringTie	exon	40743915	40743975	1000	-	.	gene_id "MSTRG.89576"; transcript_id "MSTRG.89576.341"; exon_number "2";
chr19	StringTie	exon	40744067	40744196	1000	-	.	gene_id "MSTRG.89576"; transcript_id "MSTRG.89576.341"; exon_number "3";
chr19	StringTie	exon	40744559	40744683	1000	-	.	gene_id "MSTRG.89576"; transcript_id "MSTRG.89576.341"; exon_number "4";
chr19	StringTie	exon	40745130	40745198	1000	-	.	gene_id "MSTRG.89576"; transcript_id "MSTRG.89576.341"; exon_number "5";
chr19	StringTie	exon	40749481	40749607	1000	-	.	gene_id "MSTRG.89576"; transcript_id "MSTRG.89576.341"; exon_number "6";
chr19	StringTie	exon	40750285	40750567	1000	-	.	gene_id "MSTRG.89576"; transcript_id "MSTRG.89576.341"; exon_number "7";
chr19	StringTie	transcript	40740855	40750599	1000	-	.	gene_id "MSTRG.89576"; transcript_id "MSTRG.89576.342";
chr19	StringTie	exon	40740855	40741439	1000	-	.	gene_id "MSTRG.89576"; transcript_id "MSTRG.89576.342"; exon_number "1";
chr19	StringTie	exon	40742399	40742770	1000	-	.	gene_id "MSTRG.89576"; transcript_id "MSTRG.89576.342"; exon_number "2";
chr19	StringTie	exon	40743905	40743981	1000	-	.	gene_id "MSTRG.89576"; transcript_id "MSTRG.89576.342"; exon_number "3";
chr19	StringTie	exon	40744559	40744683	1000	-	.	gene_id "MSTRG.89576"; transcript_id "MSTRG.89576.342"; exon_number "4";
chr19	StringTie	exon	40745130	40745198	1000	-	.	gene_id "MSTRG.89576"; transcript_id "MSTRG.89576.342"; exon_number "5";
chr19	StringTie	exon	40749481	40750433	1000	-	.	gene_id "MSTRG.89576"; transcript_id "MSTRG.89576.342"; exon_number "6";
chr19	StringTie	exon	40750531	40750599	1000	-	.	gene_id "MSTRG.89576"; transcript_id "MSTRG.89576.342"; exon_number "7";
chr19	StringTie	transcript	40740855	40750498	1000	-	.	gene_id "MSTRG.89576"; transcript_id "MSTRG.89576.343";
chr19	StringTie	exon	40740855	40741439	1000	-	.	gene_id "MSTRG.89576"; transcript_id "MSTRG.89576.343"; exon_number "1";
chr19	StringTie	exon	40741694	40741864	1000	-	.	gene_id "MSTRG.89576"; transcript_id "MSTRG.89576.343"; exon_number "2";
chr19	StringTie	exon	40742073	40742189	1000	-	.	gene_id "MSTRG.89576"; transcript_id "MSTRG.89576.343"; exon_number "3";
chr19	StringTie	exon	40742577	40742770	1000	-	.	gene_id "MSTRG.89576"; transcript_id "MSTRG.89576.343"; exon_number "4";
chr19	StringTie	exon	40743915	40743981	1000	-	.	gene_id "MSTRG.89576"; transcript_id "MSTRG.89576.343"; exon_number "5";
chr19	StringTie	exon	40744559	40744683	1000	-	.	gene_id "MSTRG.89576"; transcript_id "MSTRG.89576.343"; exon_number "6";
chr19	StringTie	exon	40745130	40745198	1000	-	.	gene_id "MSTRG.89576"; transcript_id "MSTRG.89576.343"; exon_number "7";
chr19	StringTie	exon	40749481	40750498	1000	-	.	gene_id "MSTRG.89576"; transcript_id "MSTRG.89576.343"; exon_number "8";
chr19	StringTie	transcript	40740856	40751326	1000	-	.	gene_id "MSTRG.89576"; transcript_id "MSTRG.89576.344";
chr19	StringTie	exon	40740856	40741439	1000	-	.	gene_id "MSTRG.89576"; transcript_id "MSTRG.89576.344"; exon_number "1";
chr19	StringTie	exon	40742577	40742770	1000	-	.	gene_id "MSTRG.89576"; transcript_id "MSTRG.89576.344"; exon_number "2";
chr19	StringTie	exon	40743905	40743975	1000	-	.	gene_id "MSTRG.89576"; transcript_id "MSTRG.89576.344"; exon_number "3";
chr19	StringTie	exon	40744067	40744196	1000	-	.	gene_id "MSTRG.89576"; transcript_id "MSTRG.89576.344"; exon_number "4";
chr19	StringTie	exon	40744559	40744683	1000	-	.	gene_id "MSTRG.89576"; transcript_id "MSTRG.89576.344"; exon_number "5";
chr19	StringTie	exon	40745130	40745198	1000	-	.	gene_id "MSTRG.89576"; transcript_id "MSTRG.89576.344"; exon_number "6";
chr19	StringTie	exon	40749481	40750433	1000	-	.	gene_id "MSTRG.89576"; transcript_id "MSTRG.89576.344"; exon_number "7";
chr19	StringTie	exon	40751290	40751326	1000	-	.	gene_id "MSTRG.89576"; transcript_id "MSTRG.89576.344"; exon_number "8";
chr19	StringTie	transcript	40740856	40751759	1000	-	.	gene_id "MSTRG.89576"; transcript_id "MSTRG.89576.345";
chr19	StringTie	exon	40740856	40742770	1000	-	.	gene_id "MSTRG.89576"; transcript_id "MSTRG.89576.345"; exon_number "1";
chr19	StringTie	exon	40743915	40743981	1000	-	.	gene_id "MSTRG.89576"; transcript_id "MSTRG.89576.345"; exon_number "2";
chr19	StringTie	exon	40744559	40744683	1000	-	.	gene_id "MSTRG.89576"; transcript_id "MSTRG.89576.345"; exon_number "3";
chr19	StringTie	exon	40745130	40745198	1000	-	.	gene_id "MSTRG.89576"; transcript_id "MSTRG.89576.345"; exon_number "4";
chr19	StringTie	exon	40749481	40749607	1000	-	.	gene_id "MSTRG.89576"; transcript_id "MSTRG.89576.345"; exon_number "5";
chr19	StringTie	exon	40750285	40750433	1000	-	.	gene_id "MSTRG.89576"; transcript_id "MSTRG.89576.345"; exon_number "6";
chr19	StringTie	exon	40751393	40751759	1000	-	.	gene_id "MSTRG.89576"; transcript_id "MSTRG.89576.345"; exon_number "7";
chr19	StringTie	transcript	40740856	40751318	1000	-	.	gene_id "MSTRG.89576"; transcript_id "MSTRG.89576.346";
chr19	StringTie	exon	40740856	40741864	1000	-	.	gene_id "MSTRG.89576"; transcript_id "MSTRG.89576.346"; exon_number "1";
chr19	StringTie	exon	40742515	40742770	1000	-	.	gene_id "MSTRG.89576"; transcript_id "MSTRG.89576.346"; exon_number "2";
chr19	StringTie	exon	40743905	40743975	1000	-	.	gene_id "MSTRG.89576"; transcript_id "MSTRG.89576.346"; exon_number "3";
chr19	StringTie	exon	40744067	40744196	1000	-	.	gene_id "MSTRG.89576"; transcript_id "MSTRG.89576.346"; exon_number "4";
chr19	StringTie	exon	40744559	40744683	1000	-	.	gene_id "MSTRG.89576"; transcript_id "MSTRG.89576.346"; exon_number "5";
chr19	StringTie	exon	40745130	40745198	1000	-	.	gene_id "MSTRG.89576"; transcript_id "MSTRG.89576.346"; exon_number "6";
chr19	StringTie	exon	40749481	40750433	1000	-	.	gene_id "MSTRG.89576"; transcript_id "MSTRG.89576.346"; exon_number "7";
chr19	StringTie	exon	40751290	40751318	1000	-	.	gene_id "MSTRG.89576"; transcript_id "MSTRG.89576.346"; exon_number "8";
chr19	StringTie	transcript	40740856	40751818	1000	-	.	gene_id "MSTRG.89576"; transcript_id "MSTRG.89576.347";
chr19	StringTie	exon	40740856	40741439	1000	-	.	gene_id "MSTRG.89576"; transcript_id "MSTRG.89576.347"; exon_number "1";
chr19	StringTie	exon	40741694	40741864	1000	-	.	gene_id "MSTRG.89576"; transcript_id "MSTRG.89576.347"; exon_number "2";
chr19	StringTie	exon	40742073	40742189	1000	-	.	gene_id "MSTRG.89576"; transcript_id "MSTRG.89576.347"; exon_number "3";
chr19	StringTie	exon	40743915	40743981	1000	-	.	gene_id "MSTRG.89576"; transcript_id "MSTRG.89576.347"; exon_number "4";
chr19	StringTie	exon	40744559	40744683	1000	-	.	gene_id "MSTRG.89576"; transcript_id "MSTRG.89576.347"; exon_number "5";
chr19	StringTie	exon	40745130	40745198	1000	-	.	gene_id "MSTRG.89576"; transcript_id "MSTRG.89576.347"; exon_number "6";
chr19	StringTie	exon	40749481	40750433	1000	-	.	gene_id "MSTRG.89576"; transcript_id "MSTRG.89576.347"; exon_number "7";
chr19	StringTie	exon	40751393	40751818	1000	-	.	gene_id "MSTRG.89576"; transcript_id "MSTRG.89576.347"; exon_number "8";
chr19	StringTie	transcript	40740856	40750639	1000	-	.	gene_id "MSTRG.89576"; transcript_id "MSTRG.89576.348";
chr19	StringTie	exon	40740856	40741439	1000	-	.	gene_id "MSTRG.89576"; transcript_id "MSTRG.89576.348"; exon_number "1";
chr19	StringTie	exon	40742515	40742770	1000	-	.	gene_id "MSTRG.89576"; transcript_id "MSTRG.89576.348"; exon_number "2";
chr19	StringTie	exon	40743905	40743975	1000	-	.	gene_id "MSTRG.89576"; transcript_id "MSTRG.89576.348"; exon_number "3";
chr19	StringTie	exon	40744067	40744196	1000	-	.	gene_id "MSTRG.89576"; transcript_id "MSTRG.89576.348"; exon_number "4";
chr19	StringTie	exon	40744559	40744683	1000	-	.	gene_id "MSTRG.89576"; transcript_id "MSTRG.89576.348"; exon_number "5";
chr19	StringTie	exon	40745130	40745198	1000	-	.	gene_id "MSTRG.89576"; transcript_id "MSTRG.89576.348"; exon_number "6";
chr19	StringTie	exon	40749481	40750639	1000	-	.	gene_id "MSTRG.89576"; transcript_id "MSTRG.89576.348"; exon_number "7";
chr19	StringTie	transcript	40740856	40751827	1000	-	.	gene_id "MSTRG.89576"; transcript_id "MSTRG.89576.349";
chr19	StringTie	exon	40740856	40741439	1000	-	.	gene_id "MSTRG.89576"; transcript_id "MSTRG.89576.349"; exon_number "1";
chr19	StringTie	exon	40741694	40742770	1000	-	.	gene_id "MSTRG.89576"; transcript_id "MSTRG.89576.349"; exon_number "2";
chr19	StringTie	exon	40743915	40743981	1000	-	.	gene_id "MSTRG.89576"; transcript_id "MSTRG.89576.349"; exon_number "3";
chr19	StringTie	exon	40744559	40744683	1000	-	.	gene_id "MSTRG.89576"; transcript_id "MSTRG.89576.349"; exon_number "4";
chr19	StringTie	exon	40745130	40745198	1000	-	.	gene_id "MSTRG.89576"; transcript_id "MSTRG.89576.349"; exon_number "5";
chr19	StringTie	exon	40749481	40749607	1000	-	.	gene_id "MSTRG.89576"; transcript_id "MSTRG.89576.349"; exon_number "6";
chr19	StringTie	exon	40750285	40750433	1000	-	.	gene_id "MSTRG.89576"; transcript_id "MSTRG.89576.349"; exon_number "7";
chr19	StringTie	exon	40751393	40751827	1000	-	.	gene_id "MSTRG.89576"; transcript_id "MSTRG.89576.349"; exon_number "8";
chr19	StringTie	transcript	40665672	40718267	1000	-	.	gene_id "MSTRG.89576"; transcript_id "MSTRG.89576.35";
chr19	StringTie	exon	40665672	40668138	1000	-	.	gene_id "MSTRG.89576"; transcript_id "MSTRG.89576.35"; exon_number "1";
chr19	StringTie	exon	40669898	40670020	1000	-	.	gene_id "MSTRG.89576"; transcript_id "MSTRG.89576.35"; exon_number "2";
chr19	StringTie	exon	40673344	40673649	1000	-	.	gene_id "MSTRG.89576"; transcript_id "MSTRG.89576.35"; exon_number "3";
chr19	StringTie	exon	40677232	40677421	1000	-	.	gene_id "MSTRG.89576"; transcript_id "MSTRG.89576.35"; exon_number "4";
chr19	StringTie	exon	40680917	40681057	1000	-	.	gene_id "MSTRG.89576"; transcript_id "MSTRG.89576.35"; exon_number "5";
chr19	StringTie	exon	40682728	40682802	1000	-	.	gene_id "MSTRG.89576"; transcript_id "MSTRG.89576.35"; exon_number "6";
chr19	StringTie	exon	40682894	40682968	1000	-	.	gene_id "MSTRG.89576"; transcript_id "MSTRG.89576.35"; exon_number "7";
chr19	StringTie	exon	40684417	40684556	1000	-	.	gene_id "MSTRG.89576"; transcript_id "MSTRG.89576.35"; exon_number "8";
chr19	StringTie	exon	40686911	40686995	1000	-	.	gene_id "MSTRG.89576"; transcript_id "MSTRG.89576.35"; exon_number "9";
chr19	StringTie	exon	40692951	40693037	1000	-	.	gene_id "MSTRG.89576"; transcript_id "MSTRG.89576.35"; exon_number "10";
chr19	StringTie	exon	40695989	40696054	1000	-	.	gene_id "MSTRG.89576"; transcript_id "MSTRG.89576.35"; exon_number "11";
chr19	StringTie	exon	40700067	40700174	1000	-	.	gene_id "MSTRG.89576"; transcript_id "MSTRG.89576.35"; exon_number "12";
chr19	StringTie	exon	40700310	40700451	1000	-	.	gene_id "MSTRG.89576"; transcript_id "MSTRG.89576.35"; exon_number "13";
chr19	StringTie	exon	40702600	40702693	1000	-	.	gene_id "MSTRG.89576"; transcript_id "MSTRG.89576.35"; exon_number "14";
chr19	StringTie	exon	40703541	40703622	1000	-	.	gene_id "MSTRG.89576"; transcript_id "MSTRG.89576.35"; exon_number "15";
chr19	StringTie	exon	40703715	40703855	1000	-	.	gene_id "MSTRG.89576"; transcript_id "MSTRG.89576.35"; exon_number "16";
chr19	StringTie	exon	40705096	40705181	1000	-	.	gene_id "MSTRG.89576"; transcript_id "MSTRG.89576.35"; exon_number "17";
chr19	StringTie	exon	40705325	40705447	1000	-	.	gene_id "MSTRG.89576"; transcript_id "MSTRG.89576.35"; exon_number "18";
chr19	StringTie	exon	40710059	40710136	1000	-	.	gene_id "MSTRG.89576"; transcript_id "MSTRG.89576.35"; exon_number "19";
chr19	StringTie	exon	40714067	40714133	1000	-	.	gene_id "MSTRG.89576"; transcript_id "MSTRG.89576.35"; exon_number "20";
chr19	StringTie	exon	40714278	40714397	1000	-	.	gene_id "MSTRG.89576"; transcript_id "MSTRG.89576.35"; exon_number "21";
chr19	StringTie	exon	40714531	40714635	1000	-	.	gene_id "MSTRG.89576"; transcript_id "MSTRG.89576.35"; exon_number "22";
chr19	StringTie	exon	40715057	40716979	1000	-	.	gene_id "MSTRG.89576"; transcript_id "MSTRG.89576.35"; exon_number "23";
chr19	StringTie	exon	40718078	40718267	1000	-	.	gene_id "MSTRG.89576"; transcript_id "MSTRG.89576.35"; exon_number "24";
chr19	StringTie	transcript	40740856	40750505	1000	-	.	gene_id "MSTRG.89576"; transcript_id "MSTRG.89576.350";
chr19	StringTie	exon	40740856	40741439	1000	-	.	gene_id "MSTRG.89576"; transcript_id "MSTRG.89576.350"; exon_number "1";
chr19	StringTie	exon	40741694	40741864	1000	-	.	gene_id "MSTRG.89576"; transcript_id "MSTRG.89576.350"; exon_number "2";
chr19	StringTie	exon	40742515	40742770	1000	-	.	gene_id "MSTRG.89576"; transcript_id "MSTRG.89576.350"; exon_number "3";
chr19	StringTie	exon	40743905	40743975	1000	-	.	gene_id "MSTRG.89576"; transcript_id "MSTRG.89576.350"; exon_number "4";
chr19	StringTie	exon	40744067	40744196	1000	-	.	gene_id "MSTRG.89576"; transcript_id "MSTRG.89576.350"; exon_number "5";
chr19	StringTie	exon	40744559	40744683	1000	-	.	gene_id "MSTRG.89576"; transcript_id "MSTRG.89576.350"; exon_number "6";
chr19	StringTie	exon	40745130	40745198	1000	-	.	gene_id "MSTRG.89576"; transcript_id "MSTRG.89576.350"; exon_number "7";
chr19	StringTie	exon	40749481	40750505	1000	-	.	gene_id "MSTRG.89576"; transcript_id "MSTRG.89576.350"; exon_number "8";
chr19	StringTie	transcript	40740856	40751315	1000	-	.	gene_id "MSTRG.89576"; transcript_id "MSTRG.89576.351";
chr19	StringTie	exon	40740856	40741439	1000	-	.	gene_id "MSTRG.89576"; transcript_id "MSTRG.89576.351"; exon_number "1";
chr19	StringTie	exon	40742399	40742770	1000	-	.	gene_id "MSTRG.89576"; transcript_id "MSTRG.89576.351"; exon_number "2";
chr19	StringTie	exon	40743915	40743975	1000	-	.	gene_id "MSTRG.89576"; transcript_id "MSTRG.89576.351"; exon_number "3";
chr19	StringTie	exon	40744067	40744196	1000	-	.	gene_id "MSTRG.89576"; transcript_id "MSTRG.89576.351"; exon_number "4";
chr19	StringTie	exon	40744559	40744683	1000	-	.	gene_id "MSTRG.89576"; transcript_id "MSTRG.89576.351"; exon_number "5";
chr19	StringTie	exon	40745130	40745198	1000	-	.	gene_id "MSTRG.89576"; transcript_id "MSTRG.89576.351"; exon_number "6";
chr19	StringTie	exon	40749481	40749607	1000	-	.	gene_id "MSTRG.89576"; transcript_id "MSTRG.89576.351"; exon_number "7";
chr19	StringTie	exon	40750285	40750433	1000	-	.	gene_id "MSTRG.89576"; transcript_id "MSTRG.89576.351"; exon_number "8";
chr19	StringTie	exon	40751290	40751315	1000	-	.	gene_id "MSTRG.89576"; transcript_id "MSTRG.89576.351"; exon_number "9";
chr19	StringTie	transcript	40740856	40750608	1000	-	.	gene_id "MSTRG.89576"; transcript_id "MSTRG.89576.352";
chr19	StringTie	exon	40740856	40741439	1000	-	.	gene_id "MSTRG.89576"; transcript_id "MSTRG.89576.352"; exon_number "1";
chr19	StringTie	exon	40742577	40742770	1000	-	.	gene_id "MSTRG.89576"; transcript_id "MSTRG.89576.352"; exon_number "2";
chr19	StringTie	exon	40743915	40743975	1000	-	.	gene_id "MSTRG.89576"; transcript_id "MSTRG.89576.352"; exon_number "3";
chr19	StringTie	exon	40744067	40744196	1000	-	.	gene_id "MSTRG.89576"; transcript_id "MSTRG.89576.352"; exon_number "4";
chr19	StringTie	exon	40744559	40744683	1000	-	.	gene_id "MSTRG.89576"; transcript_id "MSTRG.89576.352"; exon_number "5";
chr19	StringTie	exon	40745130	40745198	1000	-	.	gene_id "MSTRG.89576"; transcript_id "MSTRG.89576.352"; exon_number "6";
chr19	StringTie	exon	40749481	40750608	1000	-	.	gene_id "MSTRG.89576"; transcript_id "MSTRG.89576.352"; exon_number "7";
chr19	StringTie	transcript	40740856	40751738	1000	-	.	gene_id "MSTRG.89576"; transcript_id "MSTRG.89576.353";
chr19	StringTie	exon	40740856	40742770	1000	-	.	gene_id "MSTRG.89576"; transcript_id "MSTRG.89576.353"; exon_number "1";
chr19	StringTie	exon	40743905	40743975	1000	-	.	gene_id "MSTRG.89576"; transcript_id "MSTRG.89576.353"; exon_number "2";
chr19	StringTie	exon	40744067	40744196	1000	-	.	gene_id "MSTRG.89576"; transcript_id "MSTRG.89576.353"; exon_number "3";
chr19	StringTie	exon	40744559	40744683	1000	-	.	gene_id "MSTRG.89576"; transcript_id "MSTRG.89576.353"; exon_number "4";
chr19	StringTie	exon	40749481	40750433	1000	-	.	gene_id "MSTRG.89576"; transcript_id "MSTRG.89576.353"; exon_number "5";
chr19	StringTie	exon	40751393	40751738	1000	-	.	gene_id "MSTRG.89576"; transcript_id "MSTRG.89576.353"; exon_number "6";
chr19	StringTie	transcript	40740856	40752912	1000	-	.	gene_id "MSTRG.89576"; transcript_id "MSTRG.89576.354";
chr19	StringTie	exon	40740856	40741439	1000	-	.	gene_id "MSTRG.89576"; transcript_id "MSTRG.89576.354"; exon_number "1";
chr19	StringTie	exon	40741694	40742770	1000	-	.	gene_id "MSTRG.89576"; transcript_id "MSTRG.89576.354"; exon_number "2";
chr19	StringTie	exon	40743905	40743975	1000	-	.	gene_id "MSTRG.89576"; transcript_id "MSTRG.89576.354"; exon_number "3";
chr19	StringTie	exon	40744067	40744196	1000	-	.	gene_id "MSTRG.89576"; transcript_id "MSTRG.89576.354"; exon_number "4";
chr19	StringTie	exon	40744559	40744683	1000	-	.	gene_id "MSTRG.89576"; transcript_id "MSTRG.89576.354"; exon_number "5";
chr19	StringTie	exon	40745130	40745198	1000	-	.	gene_id "MSTRG.89576"; transcript_id "MSTRG.89576.354"; exon_number "6";
chr19	StringTie	exon	40749481	40749607	1000	-	.	gene_id "MSTRG.89576"; transcript_id "MSTRG.89576.354"; exon_number "7";
chr19	StringTie	exon	40750285	40750433	1000	-	.	gene_id "MSTRG.89576"; transcript_id "MSTRG.89576.354"; exon_number "8";
chr19	StringTie	exon	40751290	40752912	1000	-	.	gene_id "MSTRG.89576"; transcript_id "MSTRG.89576.354"; exon_number "9";
chr19	StringTie	transcript	40740856	40742756	1000	-	.	gene_id "MSTRG.89576"; transcript_id "MSTRG.89576.355";
chr19	StringTie	exon	40740856	40742189	1000	-	.	gene_id "MSTRG.89576"; transcript_id "MSTRG.89576.355"; exon_number "1";
chr19	StringTie	exon	40742399	40742756	1000	-	.	gene_id "MSTRG.89576"; transcript_id "MSTRG.89576.355"; exon_number "2";
chr19	StringTie	transcript	40740856	40744195	1000	-	.	gene_id "MSTRG.89576"; transcript_id "MSTRG.89576.356";
chr19	StringTie	exon	40740856	40741008	1000	-	.	gene_id "MSTRG.89576"; transcript_id "MSTRG.89576.356"; exon_number "1";
chr19	StringTie	exon	40741366	40742770	1000	-	.	gene_id "MSTRG.89576"; transcript_id "MSTRG.89576.356"; exon_number "2";
chr19	StringTie	exon	40743905	40743975	1000	-	.	gene_id "MSTRG.89576"; transcript_id "MSTRG.89576.356"; exon_number "3";
chr19	StringTie	exon	40744067	40744195	1000	-	.	gene_id "MSTRG.89576"; transcript_id "MSTRG.89576.356"; exon_number "4";
chr19	StringTie	transcript	40740856	40750473	1000	-	.	gene_id "MSTRG.89576"; transcript_id "MSTRG.89576.357";
chr19	StringTie	exon	40740856	40742770	1000	-	.	gene_id "MSTRG.89576"; transcript_id "MSTRG.89576.357"; exon_number "1";
chr19	StringTie	exon	40743915	40743981	1000	-	.	gene_id "MSTRG.89576"; transcript_id "MSTRG.89576.357"; exon_number "2";
chr19	StringTie	exon	40744559	40744683	1000	-	.	gene_id "MSTRG.89576"; transcript_id "MSTRG.89576.357"; exon_number "3";
chr19	StringTie	exon	40749481	40749607	1000	-	.	gene_id "MSTRG.89576"; transcript_id "MSTRG.89576.357"; exon_number "4";
chr19	StringTie	exon	40750285	40750473	1000	-	.	gene_id "MSTRG.89576"; transcript_id "MSTRG.89576.357"; exon_number "5";
chr19	StringTie	transcript	40740856	40744683	1000	-	.	gene_id "MSTRG.89576"; transcript_id "MSTRG.89576.358";
chr19	StringTie	exon	40740856	40741439	1000	-	.	gene_id "MSTRG.89576"; transcript_id "MSTRG.89576.358"; exon_number "1";
chr19	StringTie	exon	40741694	40741864	1000	-	.	gene_id "MSTRG.89576"; transcript_id "MSTRG.89576.358"; exon_number "2";
chr19	StringTie	exon	40742399	40742770	1000	-	.	gene_id "MSTRG.89576"; transcript_id "MSTRG.89576.358"; exon_number "3";
chr19	StringTie	exon	40743905	40743975	1000	-	.	gene_id "MSTRG.89576"; transcript_id "MSTRG.89576.358"; exon_number "4";
chr19	StringTie	exon	40744067	40744196	1000	-	.	gene_id "MSTRG.89576"; transcript_id "MSTRG.89576.358"; exon_number "5";
chr19	StringTie	exon	40744559	40744683	1000	-	.	gene_id "MSTRG.89576"; transcript_id "MSTRG.89576.358"; exon_number "6";
chr19	StringTie	transcript	40740856	40750493	1000	-	.	gene_id "MSTRG.89576"; transcript_id "MSTRG.89576.359";
chr19	StringTie	exon	40740856	40741864	1000	-	.	gene_id "MSTRG.89576"; transcript_id "MSTRG.89576.359"; exon_number "1";
chr19	StringTie	exon	40742577	40742770	1000	-	.	gene_id "MSTRG.89576"; transcript_id "MSTRG.89576.359"; exon_number "2";
chr19	StringTie	exon	40743915	40743981	1000	-	.	gene_id "MSTRG.89576"; transcript_id "MSTRG.89576.359"; exon_number "3";
chr19	StringTie	exon	40744559	40744683	1000	-	.	gene_id "MSTRG.89576"; transcript_id "MSTRG.89576.359"; exon_number "4";
chr19	StringTie	exon	40745130	40745198	1000	-	.	gene_id "MSTRG.89576"; transcript_id "MSTRG.89576.359"; exon_number "5";
chr19	StringTie	exon	40749481	40750493	1000	-	.	gene_id "MSTRG.89576"; transcript_id "MSTRG.89576.359"; exon_number "6";
chr19	StringTie	transcript	40665672	40721548	1000	-	.	gene_id "MSTRG.89576"; transcript_id "MSTRG.89576.36";
chr19	StringTie	exon	40665672	40668138	1000	-	.	gene_id "MSTRG.89576"; transcript_id "MSTRG.89576.36"; exon_number "1";
chr19	StringTie	exon	40669898	40670020	1000	-	.	gene_id "MSTRG.89576"; transcript_id "MSTRG.89576.36"; exon_number "2";
chr19	StringTie	exon	40673344	40673646	1000	-	.	gene_id "MSTRG.89576"; transcript_id "MSTRG.89576.36"; exon_number "3";
chr19	StringTie	exon	40677232	40677421	1000	-	.	gene_id "MSTRG.89576"; transcript_id "MSTRG.89576.36"; exon_number "4";
chr19	StringTie	exon	40680917	40681057	1000	-	.	gene_id "MSTRG.89576"; transcript_id "MSTRG.89576.36"; exon_number "5";
chr19	StringTie	exon	40682728	40682802	1000	-	.	gene_id "MSTRG.89576"; transcript_id "MSTRG.89576.36"; exon_number "6";
chr19	StringTie	exon	40682894	40682968	1000	-	.	gene_id "MSTRG.89576"; transcript_id "MSTRG.89576.36"; exon_number "7";
chr19	StringTie	exon	40684417	40684556	1000	-	.	gene_id "MSTRG.89576"; transcript_id "MSTRG.89576.36"; exon_number "8";
chr19	StringTie	exon	40686911	40686995	1000	-	.	gene_id "MSTRG.89576"; transcript_id "MSTRG.89576.36"; exon_number "9";
chr19	StringTie	exon	40691592	40692373	1000	-	.	gene_id "MSTRG.89576"; transcript_id "MSTRG.89576.36"; exon_number "10";
chr19	StringTie	exon	40692951	40693037	1000	-	.	gene_id "MSTRG.89576"; transcript_id "MSTRG.89576.36"; exon_number "11";
chr19	StringTie	exon	40695989	40696054	1000	-	.	gene_id "MSTRG.89576"; transcript_id "MSTRG.89576.36"; exon_number "12";
chr19	StringTie	exon	40700067	40700174	1000	-	.	gene_id "MSTRG.89576"; transcript_id "MSTRG.89576.36"; exon_number "13";
chr19	StringTie	exon	40700310	40700451	1000	-	.	gene_id "MSTRG.89576"; transcript_id "MSTRG.89576.36"; exon_number "14";
chr19	StringTie	exon	40702600	40702693	1000	-	.	gene_id "MSTRG.89576"; transcript_id "MSTRG.89576.36"; exon_number "15";
chr19	StringTie	exon	40703541	40703622	1000	-	.	gene_id "MSTRG.89576"; transcript_id "MSTRG.89576.36"; exon_number "16";
chr19	StringTie	exon	40703715	40703855	1000	-	.	gene_id "MSTRG.89576"; transcript_id "MSTRG.89576.36"; exon_number "17";
chr19	StringTie	exon	40705096	40705181	1000	-	.	gene_id "MSTRG.89576"; transcript_id "MSTRG.89576.36"; exon_number "18";
chr19	StringTie	exon	40705325	40705447	1000	-	.	gene_id "MSTRG.89576"; transcript_id "MSTRG.89576.36"; exon_number "19";
chr19	StringTie	exon	40710059	40710136	1000	-	.	gene_id "MSTRG.89576"; transcript_id "MSTRG.89576.36"; exon_number "20";
chr19	StringTie	exon	40714067	40714133	1000	-	.	gene_id "MSTRG.89576"; transcript_id "MSTRG.89576.36"; exon_number "21";
chr19	StringTie	exon	40714278	40714397	1000	-	.	gene_id "MSTRG.89576"; transcript_id "MSTRG.89576.36"; exon_number "22";
chr19	StringTie	exon	40714531	40714635	1000	-	.	gene_id "MSTRG.89576"; transcript_id "MSTRG.89576.36"; exon_number "23";
chr19	StringTie	exon	40716587	40716703	1000	-	.	gene_id "MSTRG.89576"; transcript_id "MSTRG.89576.36"; exon_number "24";
chr19	StringTie	exon	40716862	40716979	1000	-	.	gene_id "MSTRG.89576"; transcript_id "MSTRG.89576.36"; exon_number "25";
chr19	StringTie	exon	40718078	40721548	1000	-	.	gene_id "MSTRG.89576"; transcript_id "MSTRG.89576.36"; exon_number "26";
chr19	StringTie	transcript	40740856	40750582	1000	-	.	gene_id "MSTRG.89576"; transcript_id "MSTRG.89576.360";
chr19	StringTie	exon	40740856	40741439	1000	-	.	gene_id "MSTRG.89576"; transcript_id "MSTRG.89576.360"; exon_number "1";
chr19	StringTie	exon	40741694	40741864	1000	-	.	gene_id "MSTRG.89576"; transcript_id "MSTRG.89576.360"; exon_number "2";
chr19	StringTie	exon	40742577	40742770	1000	-	.	gene_id "MSTRG.89576"; transcript_id "MSTRG.89576.360"; exon_number "3";
chr19	StringTie	exon	40743905	40743981	1000	-	.	gene_id "MSTRG.89576"; transcript_id "MSTRG.89576.360"; exon_number "4";
chr19	StringTie	exon	40744559	40744683	1000	-	.	gene_id "MSTRG.89576"; transcript_id "MSTRG.89576.360"; exon_number "5";
chr19	StringTie	exon	40745130	40745198	1000	-	.	gene_id "MSTRG.89576"; transcript_id "MSTRG.89576.360"; exon_number "6";
chr19	StringTie	exon	40749481	40750582	1000	-	.	gene_id "MSTRG.89576"; transcript_id "MSTRG.89576.360"; exon_number "7";
chr19	StringTie	transcript	40740856	40750496	1000	-	.	gene_id "MSTRG.89576"; transcript_id "MSTRG.89576.361";
chr19	StringTie	exon	40740856	40741439	1000	-	.	gene_id "MSTRG.89576"; transcript_id "MSTRG.89576.361"; exon_number "1";
chr19	StringTie	exon	40742577	40742770	1000	-	.	gene_id "MSTRG.89576"; transcript_id "MSTRG.89576.361"; exon_number "2";
chr19	StringTie	exon	40743905	40743975	1000	-	.	gene_id "MSTRG.89576"; transcript_id "MSTRG.89576.361"; exon_number "3";
chr19	StringTie	exon	40744067	40744196	1000	-	.	gene_id "MSTRG.89576"; transcript_id "MSTRG.89576.361"; exon_number "4";
chr19	StringTie	exon	40744559	40744683	1000	-	.	gene_id "MSTRG.89576"; transcript_id "MSTRG.89576.361"; exon_number "5";
chr19	StringTie	exon	40744877	40745198	1000	-	.	gene_id "MSTRG.89576"; transcript_id "MSTRG.89576.361"; exon_number "6";
chr19	StringTie	exon	40749481	40750496	1000	-	.	gene_id "MSTRG.89576"; transcript_id "MSTRG.89576.361"; exon_number "7";
chr19	StringTie	transcript	40740856	40750499	1000	-	.	gene_id "MSTRG.89576"; transcript_id "MSTRG.89576.362";
chr19	StringTie	exon	40740856	40741439	1000	-	.	gene_id "MSTRG.89576"; transcript_id "MSTRG.89576.362"; exon_number "1";
chr19	StringTie	exon	40742515	40742770	1000	-	.	gene_id "MSTRG.89576"; transcript_id "MSTRG.89576.362"; exon_number "2";
chr19	StringTie	exon	40743905	40743975	1000	-	.	gene_id "MSTRG.89576"; transcript_id "MSTRG.89576.362"; exon_number "3";
chr19	StringTie	exon	40744067	40744196	1000	-	.	gene_id "MSTRG.89576"; transcript_id "MSTRG.89576.362"; exon_number "4";
chr19	StringTie	exon	40744559	40744683	1000	-	.	gene_id "MSTRG.89576"; transcript_id "MSTRG.89576.362"; exon_number "5";
chr19	StringTie	exon	40749481	40749607	1000	-	.	gene_id "MSTRG.89576"; transcript_id "MSTRG.89576.362"; exon_number "6";
chr19	StringTie	exon	40750285	40750499	1000	-	.	gene_id "MSTRG.89576"; transcript_id "MSTRG.89576.362"; exon_number "7";
chr19	StringTie	transcript	40740856	40750569	1000	-	.	gene_id "MSTRG.89576"; transcript_id "MSTRG.89576.363";
chr19	StringTie	exon	40740856	40741065	1000	-	.	gene_id "MSTRG.89576"; transcript_id "MSTRG.89576.363"; exon_number "1";
chr19	StringTie	exon	40741366	40741439	1000	-	.	gene_id "MSTRG.89576"; transcript_id "MSTRG.89576.363"; exon_number "2";
chr19	StringTie	exon	40741694	40742770	1000	-	.	gene_id "MSTRG.89576"; transcript_id "MSTRG.89576.363"; exon_number "3";
chr19	StringTie	exon	40743915	40743981	1000	-	.	gene_id "MSTRG.89576"; transcript_id "MSTRG.89576.363"; exon_number "4";
chr19	StringTie	exon	40744559	40744683	1000	-	.	gene_id "MSTRG.89576"; transcript_id "MSTRG.89576.363"; exon_number "5";
chr19	StringTie	exon	40745130	40745198	1000	-	.	gene_id "MSTRG.89576"; transcript_id "MSTRG.89576.363"; exon_number "6";
chr19	StringTie	exon	40749481	40750569	1000	-	.	gene_id "MSTRG.89576"; transcript_id "MSTRG.89576.363"; exon_number "7";
chr19	StringTie	transcript	40740856	40750562	1000	-	.	gene_id "MSTRG.89576"; transcript_id "MSTRG.89576.364";
chr19	StringTie	exon	40740856	40741439	1000	-	.	gene_id "MSTRG.89576"; transcript_id "MSTRG.89576.364"; exon_number "1";
chr19	StringTie	exon	40741694	40742189	1000	-	.	gene_id "MSTRG.89576"; transcript_id "MSTRG.89576.364"; exon_number "2";
chr19	StringTie	exon	40742577	40742770	1000	-	.	gene_id "MSTRG.89576"; transcript_id "MSTRG.89576.364"; exon_number "3";
chr19	StringTie	exon	40743905	40743981	1000	-	.	gene_id "MSTRG.89576"; transcript_id "MSTRG.89576.364"; exon_number "4";
chr19	StringTie	exon	40744559	40744683	1000	-	.	gene_id "MSTRG.89576"; transcript_id "MSTRG.89576.364"; exon_number "5";
chr19	StringTie	exon	40745130	40745198	1000	-	.	gene_id "MSTRG.89576"; transcript_id "MSTRG.89576.364"; exon_number "6";
chr19	StringTie	exon	40749481	40750562	1000	-	.	gene_id "MSTRG.89576"; transcript_id "MSTRG.89576.364"; exon_number "7";
chr19	StringTie	transcript	40740856	40750565	1000	-	.	gene_id "MSTRG.89576"; transcript_id "MSTRG.89576.365";
chr19	StringTie	exon	40740856	40741439	1000	-	.	gene_id "MSTRG.89576"; transcript_id "MSTRG.89576.365"; exon_number "1";
chr19	StringTie	exon	40741694	40742189	1000	-	.	gene_id "MSTRG.89576"; transcript_id "MSTRG.89576.365"; exon_number "2";
chr19	StringTie	exon	40742577	40742770	1000	-	.	gene_id "MSTRG.89576"; transcript_id "MSTRG.89576.365"; exon_number "3";
chr19	StringTie	exon	40743915	40743981	1000	-	.	gene_id "MSTRG.89576"; transcript_id "MSTRG.89576.365"; exon_number "4";
chr19	StringTie	exon	40744559	40744683	1000	-	.	gene_id "MSTRG.89576"; transcript_id "MSTRG.89576.365"; exon_number "5";
chr19	StringTie	exon	40745130	40745198	1000	-	.	gene_id "MSTRG.89576"; transcript_id "MSTRG.89576.365"; exon_number "6";
chr19	StringTie	exon	40749481	40750565	1000	-	.	gene_id "MSTRG.89576"; transcript_id "MSTRG.89576.365"; exon_number "7";
chr19	StringTie	transcript	40740856	40751539	1000	-	.	gene_id "MSTRG.89576"; transcript_id "MSTRG.89576.366";
chr19	StringTie	exon	40740856	40741439	1000	-	.	gene_id "MSTRG.89576"; transcript_id "MSTRG.89576.366"; exon_number "1";
chr19	StringTie	exon	40742577	40742770	1000	-	.	gene_id "MSTRG.89576"; transcript_id "MSTRG.89576.366"; exon_number "2";
chr19	StringTie	exon	40743905	40743981	1000	-	.	gene_id "MSTRG.89576"; transcript_id "MSTRG.89576.366"; exon_number "3";
chr19	StringTie	exon	40744559	40744683	1000	-	.	gene_id "MSTRG.89576"; transcript_id "MSTRG.89576.366"; exon_number "4";
chr19	StringTie	exon	40745130	40745198	1000	-	.	gene_id "MSTRG.89576"; transcript_id "MSTRG.89576.366"; exon_number "5";
chr19	StringTie	exon	40749481	40750433	1000	-	.	gene_id "MSTRG.89576"; transcript_id "MSTRG.89576.366"; exon_number "6";
chr19	StringTie	exon	40751393	40751539	1000	-	.	gene_id "MSTRG.89576"; transcript_id "MSTRG.89576.366"; exon_number "7";
chr19	StringTie	transcript	40740856	40750511	1000	-	.	gene_id "MSTRG.89576"; transcript_id "MSTRG.89576.367";
chr19	StringTie	exon	40740856	40741439	1000	-	.	gene_id "MSTRG.89576"; transcript_id "MSTRG.89576.367"; exon_number "1";
chr19	StringTie	exon	40741694	40741864	1000	-	.	gene_id "MSTRG.89576"; transcript_id "MSTRG.89576.367"; exon_number "2";
chr19	StringTie	exon	40742577	40742770	1000	-	.	gene_id "MSTRG.89576"; transcript_id "MSTRG.89576.367"; exon_number "3";
chr19	StringTie	exon	40743915	40743981	1000	-	.	gene_id "MSTRG.89576"; transcript_id "MSTRG.89576.367"; exon_number "4";
chr19	StringTie	exon	40744559	40744683	1000	-	.	gene_id "MSTRG.89576"; transcript_id "MSTRG.89576.367"; exon_number "5";
chr19	StringTie	exon	40745130	40745198	1000	-	.	gene_id "MSTRG.89576"; transcript_id "MSTRG.89576.367"; exon_number "6";
chr19	StringTie	exon	40749481	40750511	1000	-	.	gene_id "MSTRG.89576"; transcript_id "MSTRG.89576.367"; exon_number "7";
chr19	StringTie	transcript	40740856	40751795	1000	-	.	gene_id "MSTRG.89576"; transcript_id "MSTRG.89576.368";
chr19	StringTie	exon	40740856	40742770	1000	-	.	gene_id "MSTRG.89576"; transcript_id "MSTRG.89576.368"; exon_number "1";
chr19	StringTie	exon	40743915	40743975	1000	-	.	gene_id "MSTRG.89576"; transcript_id "MSTRG.89576.368"; exon_number "2";
chr19	StringTie	exon	40744067	40744196	1000	-	.	gene_id "MSTRG.89576"; transcript_id "MSTRG.89576.368"; exon_number "3";
chr19	StringTie	exon	40744559	40744683	1000	-	.	gene_id "MSTRG.89576"; transcript_id "MSTRG.89576.368"; exon_number "4";
chr19	StringTie	exon	40745130	40745198	1000	-	.	gene_id "MSTRG.89576"; transcript_id "MSTRG.89576.368"; exon_number "5";
chr19	StringTie	exon	40749481	40750354	1000	-	.	gene_id "MSTRG.89576"; transcript_id "MSTRG.89576.368"; exon_number "6";
chr19	StringTie	exon	40751393	40751795	1000	-	.	gene_id "MSTRG.89576"; transcript_id "MSTRG.89576.368"; exon_number "7";
chr19	StringTie	transcript	40740856	40750554	1000	-	.	gene_id "MSTRG.89576"; transcript_id "MSTRG.89576.369";
chr19	StringTie	exon	40740856	40741439	1000	-	.	gene_id "MSTRG.89576"; transcript_id "MSTRG.89576.369"; exon_number "1";
chr19	StringTie	exon	40741694	40742770	1000	-	.	gene_id "MSTRG.89576"; transcript_id "MSTRG.89576.369"; exon_number "2";
chr19	StringTie	exon	40743915	40743981	1000	-	.	gene_id "MSTRG.89576"; transcript_id "MSTRG.89576.369"; exon_number "3";
chr19	StringTie	exon	40744067	40744196	1000	-	.	gene_id "MSTRG.89576"; transcript_id "MSTRG.89576.369"; exon_number "4";
chr19	StringTie	exon	40744559	40744683	1000	-	.	gene_id "MSTRG.89576"; transcript_id "MSTRG.89576.369"; exon_number "5";
chr19	StringTie	exon	40745130	40745198	1000	-	.	gene_id "MSTRG.89576"; transcript_id "MSTRG.89576.369"; exon_number "6";
chr19	StringTie	exon	40749481	40750554	1000	-	.	gene_id "MSTRG.89576"; transcript_id "MSTRG.89576.369"; exon_number "7";
chr19	StringTie	transcript	40665672	40718267	1000	-	.	gene_id "MSTRG.89576"; transcript_id "MSTRG.89576.37";
chr19	StringTie	exon	40665672	40668138	1000	-	.	gene_id "MSTRG.89576"; transcript_id "MSTRG.89576.37"; exon_number "1";
chr19	StringTie	exon	40669898	40670020	1000	-	.	gene_id "MSTRG.89576"; transcript_id "MSTRG.89576.37"; exon_number "2";
chr19	StringTie	exon	40673344	40673649	1000	-	.	gene_id "MSTRG.89576"; transcript_id "MSTRG.89576.37"; exon_number "3";
chr19	StringTie	exon	40677232	40677421	1000	-	.	gene_id "MSTRG.89576"; transcript_id "MSTRG.89576.37"; exon_number "4";
chr19	StringTie	exon	40680917	40681057	1000	-	.	gene_id "MSTRG.89576"; transcript_id "MSTRG.89576.37"; exon_number "5";
chr19	StringTie	exon	40682728	40682802	1000	-	.	gene_id "MSTRG.89576"; transcript_id "MSTRG.89576.37"; exon_number "6";
chr19	StringTie	exon	40682894	40682968	1000	-	.	gene_id "MSTRG.89576"; transcript_id "MSTRG.89576.37"; exon_number "7";
chr19	StringTie	exon	40684417	40684556	1000	-	.	gene_id "MSTRG.89576"; transcript_id "MSTRG.89576.37"; exon_number "8";
chr19	StringTie	exon	40686911	40686995	1000	-	.	gene_id "MSTRG.89576"; transcript_id "MSTRG.89576.37"; exon_number "9";
chr19	StringTie	exon	40690460	40692373	1000	-	.	gene_id "MSTRG.89576"; transcript_id "MSTRG.89576.37"; exon_number "10";
chr19	StringTie	exon	40692951	40693037	1000	-	.	gene_id "MSTRG.89576"; transcript_id "MSTRG.89576.37"; exon_number "11";
chr19	StringTie	exon	40695989	40696054	1000	-	.	gene_id "MSTRG.89576"; transcript_id "MSTRG.89576.37"; exon_number "12";
chr19	StringTie	exon	40700067	40700174	1000	-	.	gene_id "MSTRG.89576"; transcript_id "MSTRG.89576.37"; exon_number "13";
chr19	StringTie	exon	40700310	40700451	1000	-	.	gene_id "MSTRG.89576"; transcript_id "MSTRG.89576.37"; exon_number "14";
chr19	StringTie	exon	40702600	40702693	1000	-	.	gene_id "MSTRG.89576"; transcript_id "MSTRG.89576.37"; exon_number "15";
chr19	StringTie	exon	40703541	40703622	1000	-	.	gene_id "MSTRG.89576"; transcript_id "MSTRG.89576.37"; exon_number "16";
chr19	StringTie	exon	40703715	40703855	1000	-	.	gene_id "MSTRG.89576"; transcript_id "MSTRG.89576.37"; exon_number "17";
chr19	StringTie	exon	40705096	40705181	1000	-	.	gene_id "MSTRG.89576"; transcript_id "MSTRG.89576.37"; exon_number "18";
chr19	StringTie	exon	40705325	40705447	1000	-	.	gene_id "MSTRG.89576"; transcript_id "MSTRG.89576.37"; exon_number "19";
chr19	StringTie	exon	40710059	40710136	1000	-	.	gene_id "MSTRG.89576"; transcript_id "MSTRG.89576.37"; exon_number "20";
chr19	StringTie	exon	40714067	40714133	1000	-	.	gene_id "MSTRG.89576"; transcript_id "MSTRG.89576.37"; exon_number "21";
chr19	StringTie	exon	40714278	40714397	1000	-	.	gene_id "MSTRG.89576"; transcript_id "MSTRG.89576.37"; exon_number "22";
chr19	StringTie	exon	40714531	40714635	1000	-	.	gene_id "MSTRG.89576"; transcript_id "MSTRG.89576.37"; exon_number "23";
chr19	StringTie	exon	40714913	40716979	1000	-	.	gene_id "MSTRG.89576"; transcript_id "MSTRG.89576.37"; exon_number "24";
chr19	StringTie	exon	40718078	40718267	1000	-	.	gene_id "MSTRG.89576"; transcript_id "MSTRG.89576.37"; exon_number "25";
chr19	StringTie	transcript	40740856	40751814	1000	-	.	gene_id "MSTRG.89576"; transcript_id "MSTRG.89576.370";
chr19	StringTie	exon	40740856	40741439	1000	-	.	gene_id "MSTRG.89576"; transcript_id "MSTRG.89576.370"; exon_number "1";
chr19	StringTie	exon	40741694	40742770	1000	-	.	gene_id "MSTRG.89576"; transcript_id "MSTRG.89576.370"; exon_number "2";
chr19	StringTie	exon	40743905	40743981	1000	-	.	gene_id "MSTRG.89576"; transcript_id "MSTRG.89576.370"; exon_number "3";
chr19	StringTie	exon	40744559	40744683	1000	-	.	gene_id "MSTRG.89576"; transcript_id "MSTRG.89576.370"; exon_number "4";
chr19	StringTie	exon	40745130	40745198	1000	-	.	gene_id "MSTRG.89576"; transcript_id "MSTRG.89576.370"; exon_number "5";
chr19	StringTie	exon	40749481	40750354	1000	-	.	gene_id "MSTRG.89576"; transcript_id "MSTRG.89576.370"; exon_number "6";
chr19	StringTie	exon	40751290	40751814	1000	-	.	gene_id "MSTRG.89576"; transcript_id "MSTRG.89576.370"; exon_number "7";
chr19	StringTie	transcript	40740856	40753358	1000	-	.	gene_id "MSTRG.89576"; transcript_id "MSTRG.89576.371";
chr19	StringTie	exon	40740856	40741439	1000	-	.	gene_id "MSTRG.89576"; transcript_id "MSTRG.89576.371"; exon_number "1";
chr19	StringTie	exon	40742577	40742770	1000	-	.	gene_id "MSTRG.89576"; transcript_id "MSTRG.89576.371"; exon_number "2";
chr19	StringTie	exon	40743915	40743981	1000	-	.	gene_id "MSTRG.89576"; transcript_id "MSTRG.89576.371"; exon_number "3";
chr19	StringTie	exon	40744559	40744683	1000	-	.	gene_id "MSTRG.89576"; transcript_id "MSTRG.89576.371"; exon_number "4";
chr19	StringTie	exon	40745130	40745198	1000	-	.	gene_id "MSTRG.89576"; transcript_id "MSTRG.89576.371"; exon_number "5";
chr19	StringTie	exon	40749481	40750433	1000	-	.	gene_id "MSTRG.89576"; transcript_id "MSTRG.89576.371"; exon_number "6";
chr19	StringTie	exon	40751290	40753358	1000	-	.	gene_id "MSTRG.89576"; transcript_id "MSTRG.89576.371"; exon_number "7";
chr19	StringTie	transcript	40740856	40750556	1000	-	.	gene_id "MSTRG.89576"; transcript_id "MSTRG.89576.372";
chr19	StringTie	exon	40740856	40742770	1000	-	.	gene_id "MSTRG.89576"; transcript_id "MSTRG.89576.372"; exon_number "1";
chr19	StringTie	exon	40743905	40743975	1000	-	.	gene_id "MSTRG.89576"; transcript_id "MSTRG.89576.372"; exon_number "2";
chr19	StringTie	exon	40744067	40744196	1000	-	.	gene_id "MSTRG.89576"; transcript_id "MSTRG.89576.372"; exon_number "3";
chr19	StringTie	exon	40744559	40744683	1000	-	.	gene_id "MSTRG.89576"; transcript_id "MSTRG.89576.372"; exon_number "4";
chr19	StringTie	exon	40745130	40745198	1000	-	.	gene_id "MSTRG.89576"; transcript_id "MSTRG.89576.372"; exon_number "5";
chr19	StringTie	exon	40749481	40750433	1000	-	.	gene_id "MSTRG.89576"; transcript_id "MSTRG.89576.372"; exon_number "6";
chr19	StringTie	exon	40750531	40750556	1000	-	.	gene_id "MSTRG.89576"; transcript_id "MSTRG.89576.372"; exon_number "7";
chr19	StringTie	transcript	40740856	40752037	1000	-	.	gene_id "MSTRG.89576"; transcript_id "MSTRG.89576.373";
chr19	StringTie	exon	40740856	40741439	1000	-	.	gene_id "MSTRG.89576"; transcript_id "MSTRG.89576.373"; exon_number "1";
chr19	StringTie	exon	40742577	40742770	1000	-	.	gene_id "MSTRG.89576"; transcript_id "MSTRG.89576.373"; exon_number "2";
chr19	StringTie	exon	40743915	40743981	1000	-	.	gene_id "MSTRG.89576"; transcript_id "MSTRG.89576.373"; exon_number "3";
chr19	StringTie	exon	40744559	40744683	1000	-	.	gene_id "MSTRG.89576"; transcript_id "MSTRG.89576.373"; exon_number "4";
chr19	StringTie	exon	40745130	40745198	1000	-	.	gene_id "MSTRG.89576"; transcript_id "MSTRG.89576.373"; exon_number "5";
chr19	StringTie	exon	40749481	40750433	1000	-	.	gene_id "MSTRG.89576"; transcript_id "MSTRG.89576.373"; exon_number "6";
chr19	StringTie	exon	40751393	40752037	1000	-	.	gene_id "MSTRG.89576"; transcript_id "MSTRG.89576.373"; exon_number "7";
chr19	StringTie	transcript	40740856	40751901	1000	-	.	gene_id "MSTRG.89576"; transcript_id "MSTRG.89576.374";
chr19	StringTie	exon	40740856	40741439	1000	-	.	gene_id "MSTRG.89576"; transcript_id "MSTRG.89576.374"; exon_number "1";
chr19	StringTie	exon	40742399	40742770	1000	-	.	gene_id "MSTRG.89576"; transcript_id "MSTRG.89576.374"; exon_number "2";
chr19	StringTie	exon	40743915	40743981	1000	-	.	gene_id "MSTRG.89576"; transcript_id "MSTRG.89576.374"; exon_number "3";
chr19	StringTie	exon	40744559	40744683	1000	-	.	gene_id "MSTRG.89576"; transcript_id "MSTRG.89576.374"; exon_number "4";
chr19	StringTie	exon	40745130	40745198	1000	-	.	gene_id "MSTRG.89576"; transcript_id "MSTRG.89576.374"; exon_number "5";
chr19	StringTie	exon	40749481	40750433	1000	-	.	gene_id "MSTRG.89576"; transcript_id "MSTRG.89576.374"; exon_number "6";
chr19	StringTie	exon	40751393	40751901	1000	-	.	gene_id "MSTRG.89576"; transcript_id "MSTRG.89576.374"; exon_number "7";
chr19	StringTie	transcript	40740856	40750488	1000	-	.	gene_id "MSTRG.89576"; transcript_id "MSTRG.89576.375";
chr19	StringTie	exon	40740856	40741065	1000	-	.	gene_id "MSTRG.89576"; transcript_id "MSTRG.89576.375"; exon_number "1";
chr19	StringTie	exon	40741366	40741693	1000	-	.	gene_id "MSTRG.89576"; transcript_id "MSTRG.89576.375"; exon_number "2";
chr19	StringTie	exon	40742105	40742770	1000	-	.	gene_id "MSTRG.89576"; transcript_id "MSTRG.89576.375"; exon_number "3";
chr19	StringTie	exon	40743905	40743975	1000	-	.	gene_id "MSTRG.89576"; transcript_id "MSTRG.89576.375"; exon_number "4";
chr19	StringTie	exon	40744067	40744196	1000	-	.	gene_id "MSTRG.89576"; transcript_id "MSTRG.89576.375"; exon_number "5";
chr19	StringTie	exon	40744559	40744683	1000	-	.	gene_id "MSTRG.89576"; transcript_id "MSTRG.89576.375"; exon_number "6";
chr19	StringTie	exon	40745130	40745198	1000	-	.	gene_id "MSTRG.89576"; transcript_id "MSTRG.89576.375"; exon_number "7";
chr19	StringTie	exon	40749481	40750488	1000	-	.	gene_id "MSTRG.89576"; transcript_id "MSTRG.89576.375"; exon_number "8";
chr19	StringTie	transcript	40740856	40749869	1000	-	.	gene_id "MSTRG.89576"; transcript_id "MSTRG.89576.376";
chr19	StringTie	exon	40740856	40741439	1000	-	.	gene_id "MSTRG.89576"; transcript_id "MSTRG.89576.376"; exon_number "1";
chr19	StringTie	exon	40741694	40741864	1000	-	.	gene_id "MSTRG.89576"; transcript_id "MSTRG.89576.376"; exon_number "2";
chr19	StringTie	exon	40742073	40742189	1000	-	.	gene_id "MSTRG.89576"; transcript_id "MSTRG.89576.376"; exon_number "3";
chr19	StringTie	exon	40742399	40742770	1000	-	.	gene_id "MSTRG.89576"; transcript_id "MSTRG.89576.376"; exon_number "4";
chr19	StringTie	exon	40743905	40743981	1000	-	.	gene_id "MSTRG.89576"; transcript_id "MSTRG.89576.376"; exon_number "5";
chr19	StringTie	exon	40744559	40744683	1000	-	.	gene_id "MSTRG.89576"; transcript_id "MSTRG.89576.376"; exon_number "6";
chr19	StringTie	exon	40745130	40745198	1000	-	.	gene_id "MSTRG.89576"; transcript_id "MSTRG.89576.376"; exon_number "7";
chr19	StringTie	exon	40749481	40749869	1000	-	.	gene_id "MSTRG.89576"; transcript_id "MSTRG.89576.376"; exon_number "8";
chr19	StringTie	transcript	40740856	40750492	1000	-	.	gene_id "MSTRG.89576"; transcript_id "MSTRG.89576.377";
chr19	StringTie	exon	40740856	40741277	1000	-	.	gene_id "MSTRG.89576"; transcript_id "MSTRG.89576.377"; exon_number "1";
chr19	StringTie	exon	40741366	40741439	1000	-	.	gene_id "MSTRG.89576"; transcript_id "MSTRG.89576.377"; exon_number "2";
chr19	StringTie	exon	40741694	40742770	1000	-	.	gene_id "MSTRG.89576"; transcript_id "MSTRG.89576.377"; exon_number "3";
chr19	StringTie	exon	40743905	40743975	1000	-	.	gene_id "MSTRG.89576"; transcript_id "MSTRG.89576.377"; exon_number "4";
chr19	StringTie	exon	40744067	40744196	1000	-	.	gene_id "MSTRG.89576"; transcript_id "MSTRG.89576.377"; exon_number "5";
chr19	StringTie	exon	40744559	40744683	1000	-	.	gene_id "MSTRG.89576"; transcript_id "MSTRG.89576.377"; exon_number "6";
chr19	StringTie	exon	40745130	40745198	1000	-	.	gene_id "MSTRG.89576"; transcript_id "MSTRG.89576.377"; exon_number "7";
chr19	StringTie	exon	40749481	40750492	1000	-	.	gene_id "MSTRG.89576"; transcript_id "MSTRG.89576.377"; exon_number "8";
chr19	StringTie	transcript	40740856	40750490	1000	-	.	gene_id "MSTRG.89576"; transcript_id "MSTRG.89576.378";
chr19	StringTie	exon	40740856	40741439	1000	-	.	gene_id "MSTRG.89576"; transcript_id "MSTRG.89576.378"; exon_number "1";
chr19	StringTie	exon	40741694	40741864	1000	-	.	gene_id "MSTRG.89576"; transcript_id "MSTRG.89576.378"; exon_number "2";
chr19	StringTie	exon	40742073	40742770	1000	-	.	gene_id "MSTRG.89576"; transcript_id "MSTRG.89576.378"; exon_number "3";
chr19	StringTie	exon	40743905	40743981	1000	-	.	gene_id "MSTRG.89576"; transcript_id "MSTRG.89576.378"; exon_number "4";
chr19	StringTie	exon	40744067	40744196	1000	-	.	gene_id "MSTRG.89576"; transcript_id "MSTRG.89576.378"; exon_number "5";
chr19	StringTie	exon	40744559	40744683	1000	-	.	gene_id "MSTRG.89576"; transcript_id "MSTRG.89576.378"; exon_number "6";
chr19	StringTie	exon	40745130	40745198	1000	-	.	gene_id "MSTRG.89576"; transcript_id "MSTRG.89576.378"; exon_number "7";
chr19	StringTie	exon	40749481	40750490	1000	-	.	gene_id "MSTRG.89576"; transcript_id "MSTRG.89576.378"; exon_number "8";
chr19	StringTie	transcript	40740856	40750477	1000	-	.	gene_id "MSTRG.89576"; transcript_id "MSTRG.89576.379";
chr19	StringTie	exon	40740856	40741065	1000	-	.	gene_id "MSTRG.89576"; transcript_id "MSTRG.89576.379"; exon_number "1";
chr19	StringTie	exon	40741366	40741439	1000	-	.	gene_id "MSTRG.89576"; transcript_id "MSTRG.89576.379"; exon_number "2";
chr19	StringTie	exon	40741694	40741864	1000	-	.	gene_id "MSTRG.89576"; transcript_id "MSTRG.89576.379"; exon_number "3";
chr19	StringTie	exon	40742073	40742770	1000	-	.	gene_id "MSTRG.89576"; transcript_id "MSTRG.89576.379"; exon_number "4";
chr19	StringTie	exon	40743915	40743981	1000	-	.	gene_id "MSTRG.89576"; transcript_id "MSTRG.89576.379"; exon_number "5";
chr19	StringTie	exon	40744559	40744683	1000	-	.	gene_id "MSTRG.89576"; transcript_id "MSTRG.89576.379"; exon_number "6";
chr19	StringTie	exon	40745130	40745198	1000	-	.	gene_id "MSTRG.89576"; transcript_id "MSTRG.89576.379"; exon_number "7";
chr19	StringTie	exon	40749481	40750477	1000	-	.	gene_id "MSTRG.89576"; transcript_id "MSTRG.89576.379"; exon_number "8";
chr19	StringTie	transcript	40665672	40718267	1000	-	.	gene_id "MSTRG.89576"; transcript_id "MSTRG.89576.38";
chr19	StringTie	exon	40665672	40668138	1000	-	.	gene_id "MSTRG.89576"; transcript_id "MSTRG.89576.38"; exon_number "1";
chr19	StringTie	exon	40669898	40670020	1000	-	.	gene_id "MSTRG.89576"; transcript_id "MSTRG.89576.38"; exon_number "2";
chr19	StringTie	exon	40673344	40673649	1000	-	.	gene_id "MSTRG.89576"; transcript_id "MSTRG.89576.38"; exon_number "3";
chr19	StringTie	exon	40677232	40677421	1000	-	.	gene_id "MSTRG.89576"; transcript_id "MSTRG.89576.38"; exon_number "4";
chr19	StringTie	exon	40680917	40681057	1000	-	.	gene_id "MSTRG.89576"; transcript_id "MSTRG.89576.38"; exon_number "5";
chr19	StringTie	exon	40682728	40682802	1000	-	.	gene_id "MSTRG.89576"; transcript_id "MSTRG.89576.38"; exon_number "6";
chr19	StringTie	exon	40682894	40682968	1000	-	.	gene_id "MSTRG.89576"; transcript_id "MSTRG.89576.38"; exon_number "7";
chr19	StringTie	exon	40684417	40684556	1000	-	.	gene_id "MSTRG.89576"; transcript_id "MSTRG.89576.38"; exon_number "8";
chr19	StringTie	exon	40686911	40686995	1000	-	.	gene_id "MSTRG.89576"; transcript_id "MSTRG.89576.38"; exon_number "9";
chr19	StringTie	exon	40690460	40692373	1000	-	.	gene_id "MSTRG.89576"; transcript_id "MSTRG.89576.38"; exon_number "10";
chr19	StringTie	exon	40692951	40693037	1000	-	.	gene_id "MSTRG.89576"; transcript_id "MSTRG.89576.38"; exon_number "11";
chr19	StringTie	exon	40695989	40696054	1000	-	.	gene_id "MSTRG.89576"; transcript_id "MSTRG.89576.38"; exon_number "12";
chr19	StringTie	exon	40700067	40700174	1000	-	.	gene_id "MSTRG.89576"; transcript_id "MSTRG.89576.38"; exon_number "13";
chr19	StringTie	exon	40700310	40700451	1000	-	.	gene_id "MSTRG.89576"; transcript_id "MSTRG.89576.38"; exon_number "14";
chr19	StringTie	exon	40702600	40702693	1000	-	.	gene_id "MSTRG.89576"; transcript_id "MSTRG.89576.38"; exon_number "15";
chr19	StringTie	exon	40703541	40703622	1000	-	.	gene_id "MSTRG.89576"; transcript_id "MSTRG.89576.38"; exon_number "16";
chr19	StringTie	exon	40703715	40703855	1000	-	.	gene_id "MSTRG.89576"; transcript_id "MSTRG.89576.38"; exon_number "17";
chr19	StringTie	exon	40705096	40705181	1000	-	.	gene_id "MSTRG.89576"; transcript_id "MSTRG.89576.38"; exon_number "18";
chr19	StringTie	exon	40705325	40705447	1000	-	.	gene_id "MSTRG.89576"; transcript_id "MSTRG.89576.38"; exon_number "19";
chr19	StringTie	exon	40710059	40710136	1000	-	.	gene_id "MSTRG.89576"; transcript_id "MSTRG.89576.38"; exon_number "20";
chr19	StringTie	exon	40714067	40714133	1000	-	.	gene_id "MSTRG.89576"; transcript_id "MSTRG.89576.38"; exon_number "21";
chr19	StringTie	exon	40714278	40714397	1000	-	.	gene_id "MSTRG.89576"; transcript_id "MSTRG.89576.38"; exon_number "22";
chr19	StringTie	exon	40714531	40714635	1000	-	.	gene_id "MSTRG.89576"; transcript_id "MSTRG.89576.38"; exon_number "23";
chr19	StringTie	exon	40716587	40716703	1000	-	.	gene_id "MSTRG.89576"; transcript_id "MSTRG.89576.38"; exon_number "24";
chr19	StringTie	exon	40716862	40716979	1000	-	.	gene_id "MSTRG.89576"; transcript_id "MSTRG.89576.38"; exon_number "25";
chr19	StringTie	exon	40718078	40718267	1000	-	.	gene_id "MSTRG.89576"; transcript_id "MSTRG.89576.38"; exon_number "26";
chr19	StringTie	transcript	40740856	40751832	1000	-	.	gene_id "MSTRG.89576"; transcript_id "MSTRG.89576.380";
chr19	StringTie	exon	40740856	40741439	1000	-	.	gene_id "MSTRG.89576"; transcript_id "MSTRG.89576.380"; exon_number "1";
chr19	StringTie	exon	40741694	40741864	1000	-	.	gene_id "MSTRG.89576"; transcript_id "MSTRG.89576.380"; exon_number "2";
chr19	StringTie	exon	40742073	40742770	1000	-	.	gene_id "MSTRG.89576"; transcript_id "MSTRG.89576.380"; exon_number "3";
chr19	StringTie	exon	40743915	40743981	1000	-	.	gene_id "MSTRG.89576"; transcript_id "MSTRG.89576.380"; exon_number "4";
chr19	StringTie	exon	40744559	40744683	1000	-	.	gene_id "MSTRG.89576"; transcript_id "MSTRG.89576.380"; exon_number "5";
chr19	StringTie	exon	40745130	40745198	1000	-	.	gene_id "MSTRG.89576"; transcript_id "MSTRG.89576.380"; exon_number "6";
chr19	StringTie	exon	40749481	40750433	1000	-	.	gene_id "MSTRG.89576"; transcript_id "MSTRG.89576.380"; exon_number "7";
chr19	StringTie	exon	40751393	40751832	1000	-	.	gene_id "MSTRG.89576"; transcript_id "MSTRG.89576.380"; exon_number "8";
chr19	StringTie	transcript	40740856	40750515	1000	-	.	gene_id "MSTRG.89576"; transcript_id "MSTRG.89576.381";
chr19	StringTie	exon	40740856	40741439	1000	-	.	gene_id "MSTRG.89576"; transcript_id "MSTRG.89576.381"; exon_number "1";
chr19	StringTie	exon	40741694	40741864	1000	-	.	gene_id "MSTRG.89576"; transcript_id "MSTRG.89576.381"; exon_number "2";
chr19	StringTie	exon	40742073	40742770	1000	-	.	gene_id "MSTRG.89576"; transcript_id "MSTRG.89576.381"; exon_number "3";
chr19	StringTie	exon	40743915	40743975	1000	-	.	gene_id "MSTRG.89576"; transcript_id "MSTRG.89576.381"; exon_number "4";
chr19	StringTie	exon	40744067	40744196	1000	-	.	gene_id "MSTRG.89576"; transcript_id "MSTRG.89576.381"; exon_number "5";
chr19	StringTie	exon	40744559	40744683	1000	-	.	gene_id "MSTRG.89576"; transcript_id "MSTRG.89576.381"; exon_number "6";
chr19	StringTie	exon	40744877	40745198	1000	-	.	gene_id "MSTRG.89576"; transcript_id "MSTRG.89576.381"; exon_number "7";
chr19	StringTie	exon	40749481	40750515	1000	-	.	gene_id "MSTRG.89576"; transcript_id "MSTRG.89576.381"; exon_number "8";
chr19	StringTie	transcript	40740856	40751558	1000	-	.	gene_id "MSTRG.89576"; transcript_id "MSTRG.89576.382";
chr19	StringTie	exon	40740856	40741864	1000	-	.	gene_id "MSTRG.89576"; transcript_id "MSTRG.89576.382"; exon_number "1";
chr19	StringTie	exon	40743915	40743975	1000	-	.	gene_id "MSTRG.89576"; transcript_id "MSTRG.89576.382"; exon_number "2";
chr19	StringTie	exon	40744067	40744196	1000	-	.	gene_id "MSTRG.89576"; transcript_id "MSTRG.89576.382"; exon_number "3";
chr19	StringTie	exon	40744559	40744683	1000	-	.	gene_id "MSTRG.89576"; transcript_id "MSTRG.89576.382"; exon_number "4";
chr19	StringTie	exon	40745130	40745198	1000	-	.	gene_id "MSTRG.89576"; transcript_id "MSTRG.89576.382"; exon_number "5";
chr19	StringTie	exon	40749481	40749607	1000	-	.	gene_id "MSTRG.89576"; transcript_id "MSTRG.89576.382"; exon_number "6";
chr19	StringTie	exon	40750285	40750433	1000	-	.	gene_id "MSTRG.89576"; transcript_id "MSTRG.89576.382"; exon_number "7";
chr19	StringTie	exon	40751393	40751558	1000	-	.	gene_id "MSTRG.89576"; transcript_id "MSTRG.89576.382"; exon_number "8";
chr19	StringTie	transcript	40740856	40750071	1000	-	.	gene_id "MSTRG.89576"; transcript_id "MSTRG.89576.383";
chr19	StringTie	exon	40740856	40741439	1000	-	.	gene_id "MSTRG.89576"; transcript_id "MSTRG.89576.383"; exon_number "1";
chr19	StringTie	exon	40741694	40741864	1000	-	.	gene_id "MSTRG.89576"; transcript_id "MSTRG.89576.383"; exon_number "2";
chr19	StringTie	exon	40742515	40742770	1000	-	.	gene_id "MSTRG.89576"; transcript_id "MSTRG.89576.383"; exon_number "3";
chr19	StringTie	exon	40743905	40743981	1000	-	.	gene_id "MSTRG.89576"; transcript_id "MSTRG.89576.383"; exon_number "4";
chr19	StringTie	exon	40744067	40744196	1000	-	.	gene_id "MSTRG.89576"; transcript_id "MSTRG.89576.383"; exon_number "5";
chr19	StringTie	exon	40744559	40744683	1000	-	.	gene_id "MSTRG.89576"; transcript_id "MSTRG.89576.383"; exon_number "6";
chr19	StringTie	exon	40745130	40745198	1000	-	.	gene_id "MSTRG.89576"; transcript_id "MSTRG.89576.383"; exon_number "7";
chr19	StringTie	exon	40749481	40750071	1000	-	.	gene_id "MSTRG.89576"; transcript_id "MSTRG.89576.383"; exon_number "8";
chr19	StringTie	transcript	40740856	40753249	1000	-	.	gene_id "MSTRG.89576"; transcript_id "MSTRG.89576.384";
chr19	StringTie	exon	40740856	40741439	1000	-	.	gene_id "MSTRG.89576"; transcript_id "MSTRG.89576.384"; exon_number "1";
chr19	StringTie	exon	40741694	40742770	1000	-	.	gene_id "MSTRG.89576"; transcript_id "MSTRG.89576.384"; exon_number "2";
chr19	StringTie	exon	40743905	40743981	1000	-	.	gene_id "MSTRG.89576"; transcript_id "MSTRG.89576.384"; exon_number "3";
chr19	StringTie	exon	40744559	40744683	1000	-	.	gene_id "MSTRG.89576"; transcript_id "MSTRG.89576.384"; exon_number "4";
chr19	StringTie	exon	40745130	40745198	1000	-	.	gene_id "MSTRG.89576"; transcript_id "MSTRG.89576.384"; exon_number "5";
chr19	StringTie	exon	40749481	40750433	1000	-	.	gene_id "MSTRG.89576"; transcript_id "MSTRG.89576.384"; exon_number "6";
chr19	StringTie	exon	40751290	40751314	1000	-	.	gene_id "MSTRG.89576"; transcript_id "MSTRG.89576.384"; exon_number "7";
chr19	StringTie	exon	40751691	40753249	1000	-	.	gene_id "MSTRG.89576"; transcript_id "MSTRG.89576.384"; exon_number "8";
chr19	StringTie	transcript	40740856	40754099	1000	-	.	gene_id "MSTRG.89576"; transcript_id "MSTRG.89576.385";
chr19	StringTie	exon	40740856	40741439	1000	-	.	gene_id "MSTRG.89576"; transcript_id "MSTRG.89576.385"; exon_number "1";
chr19	StringTie	exon	40742399	40742770	1000	-	.	gene_id "MSTRG.89576"; transcript_id "MSTRG.89576.385"; exon_number "2";
chr19	StringTie	exon	40743905	40743975	1000	-	.	gene_id "MSTRG.89576"; transcript_id "MSTRG.89576.385"; exon_number "3";
chr19	StringTie	exon	40744067	40744196	1000	-	.	gene_id "MSTRG.89576"; transcript_id "MSTRG.89576.385"; exon_number "4";
chr19	StringTie	exon	40744559	40744683	1000	-	.	gene_id "MSTRG.89576"; transcript_id "MSTRG.89576.385"; exon_number "5";
chr19	StringTie	exon	40745130	40745198	1000	-	.	gene_id "MSTRG.89576"; transcript_id "MSTRG.89576.385"; exon_number "6";
chr19	StringTie	exon	40749481	40750433	1000	-	.	gene_id "MSTRG.89576"; transcript_id "MSTRG.89576.385"; exon_number "7";
chr19	StringTie	exon	40751290	40754099	1000	-	.	gene_id "MSTRG.89576"; transcript_id "MSTRG.89576.385"; exon_number "8";
chr19	StringTie	transcript	40740856	40750492	1000	-	.	gene_id "MSTRG.89576"; transcript_id "MSTRG.89576.386";
chr19	StringTie	exon	40740856	40741065	1000	-	.	gene_id "MSTRG.89576"; transcript_id "MSTRG.89576.386"; exon_number "1";
chr19	StringTie	exon	40741366	40741439	1000	-	.	gene_id "MSTRG.89576"; transcript_id "MSTRG.89576.386"; exon_number "2";
chr19	StringTie	exon	40741694	40742189	1000	-	.	gene_id "MSTRG.89576"; transcript_id "MSTRG.89576.386"; exon_number "3";
chr19	StringTie	exon	40742577	40742770	1000	-	.	gene_id "MSTRG.89576"; transcript_id "MSTRG.89576.386"; exon_number "4";
chr19	StringTie	exon	40743905	40743975	1000	-	.	gene_id "MSTRG.89576"; transcript_id "MSTRG.89576.386"; exon_number "5";
chr19	StringTie	exon	40744067	40744196	1000	-	.	gene_id "MSTRG.89576"; transcript_id "MSTRG.89576.386"; exon_number "6";
chr19	StringTie	exon	40744559	40744683	1000	-	.	gene_id "MSTRG.89576"; transcript_id "MSTRG.89576.386"; exon_number "7";
chr19	StringTie	exon	40745130	40745198	1000	-	.	gene_id "MSTRG.89576"; transcript_id "MSTRG.89576.386"; exon_number "8";
chr19	StringTie	exon	40749481	40750492	1000	-	.	gene_id "MSTRG.89576"; transcript_id "MSTRG.89576.386"; exon_number "9";
chr19	StringTie	transcript	40740856	40750478	1000	-	.	gene_id "MSTRG.89576"; transcript_id "MSTRG.89576.387";
chr19	StringTie	exon	40740856	40741439	1000	-	.	gene_id "MSTRG.89576"; transcript_id "MSTRG.89576.387"; exon_number "1";
chr19	StringTie	exon	40741694	40741864	1000	-	.	gene_id "MSTRG.89576"; transcript_id "MSTRG.89576.387"; exon_number "2";
chr19	StringTie	exon	40742515	40742770	1000	-	.	gene_id "MSTRG.89576"; transcript_id "MSTRG.89576.387"; exon_number "3";
chr19	StringTie	exon	40743905	40743975	1000	-	.	gene_id "MSTRG.89576"; transcript_id "MSTRG.89576.387"; exon_number "4";
chr19	StringTie	exon	40744067	40744196	1000	-	.	gene_id "MSTRG.89576"; transcript_id "MSTRG.89576.387"; exon_number "5";
chr19	StringTie	exon	40744559	40744683	1000	-	.	gene_id "MSTRG.89576"; transcript_id "MSTRG.89576.387"; exon_number "6";
chr19	StringTie	exon	40745130	40745198	1000	-	.	gene_id "MSTRG.89576"; transcript_id "MSTRG.89576.387"; exon_number "7";
chr19	StringTie	exon	40749481	40749607	1000	-	.	gene_id "MSTRG.89576"; transcript_id "MSTRG.89576.387"; exon_number "8";
chr19	StringTie	exon	40750285	40750478	1000	-	.	gene_id "MSTRG.89576"; transcript_id "MSTRG.89576.387"; exon_number "9";
chr19	StringTie	transcript	40740856	40750487	1000	-	.	gene_id "MSTRG.89576"; transcript_id "MSTRG.89576.388";
chr19	StringTie	exon	40740856	40741065	1000	-	.	gene_id "MSTRG.89576"; transcript_id "MSTRG.89576.388"; exon_number "1";
chr19	StringTie	exon	40741366	40741864	1000	-	.	gene_id "MSTRG.89576"; transcript_id "MSTRG.89576.388"; exon_number "2";
chr19	StringTie	exon	40742073	40742189	1000	-	.	gene_id "MSTRG.89576"; transcript_id "MSTRG.89576.388"; exon_number "3";
chr19	StringTie	exon	40742577	40742770	1000	-	.	gene_id "MSTRG.89576"; transcript_id "MSTRG.89576.388"; exon_number "4";
chr19	StringTie	exon	40743905	40743981	1000	-	.	gene_id "MSTRG.89576"; transcript_id "MSTRG.89576.388"; exon_number "5";
chr19	StringTie	exon	40744559	40744683	1000	-	.	gene_id "MSTRG.89576"; transcript_id "MSTRG.89576.388"; exon_number "6";
chr19	StringTie	exon	40745130	40745198	1000	-	.	gene_id "MSTRG.89576"; transcript_id "MSTRG.89576.388"; exon_number "7";
chr19	StringTie	exon	40749481	40749607	1000	-	.	gene_id "MSTRG.89576"; transcript_id "MSTRG.89576.388"; exon_number "8";
chr19	StringTie	exon	40750285	40750487	1000	-	.	gene_id "MSTRG.89576"; transcript_id "MSTRG.89576.388"; exon_number "9";
chr19	StringTie	transcript	40740856	40750579	1000	-	.	gene_id "MSTRG.89576"; transcript_id "MSTRG.89576.389";
chr19	StringTie	exon	40740856	40741439	1000	-	.	gene_id "MSTRG.89576"; transcript_id "MSTRG.89576.389"; exon_number "1";
chr19	StringTie	exon	40741694	40741864	1000	-	.	gene_id "MSTRG.89576"; transcript_id "MSTRG.89576.389"; exon_number "2";
chr19	StringTie	exon	40742073	40742189	1000	-	.	gene_id "MSTRG.89576"; transcript_id "MSTRG.89576.389"; exon_number "3";
chr19	StringTie	exon	40742577	40742770	1000	-	.	gene_id "MSTRG.89576"; transcript_id "MSTRG.89576.389"; exon_number "4";
chr19	StringTie	exon	40743915	40743975	1000	-	.	gene_id "MSTRG.89576"; transcript_id "MSTRG.89576.389"; exon_number "5";
chr19	StringTie	exon	40744067	40744196	1000	-	.	gene_id "MSTRG.89576"; transcript_id "MSTRG.89576.389"; exon_number "6";
chr19	StringTie	exon	40744559	40744683	1000	-	.	gene_id "MSTRG.89576"; transcript_id "MSTRG.89576.389"; exon_number "7";
chr19	StringTie	exon	40745130	40745198	1000	-	.	gene_id "MSTRG.89576"; transcript_id "MSTRG.89576.389"; exon_number "8";
chr19	StringTie	exon	40749481	40750579	1000	-	.	gene_id "MSTRG.89576"; transcript_id "MSTRG.89576.389"; exon_number "9";
chr19	StringTie	transcript	40665675	40715990	1000	-	.	gene_id "MSTRG.89576"; transcript_id "MSTRG.89576.39";
chr19	StringTie	exon	40665675	40668138	1000	-	.	gene_id "MSTRG.89576"; transcript_id "MSTRG.89576.39"; exon_number "1";
chr19	StringTie	exon	40669898	40670020	1000	-	.	gene_id "MSTRG.89576"; transcript_id "MSTRG.89576.39"; exon_number "2";
chr19	StringTie	exon	40673344	40673646	1000	-	.	gene_id "MSTRG.89576"; transcript_id "MSTRG.89576.39"; exon_number "3";
chr19	StringTie	exon	40677232	40677421	1000	-	.	gene_id "MSTRG.89576"; transcript_id "MSTRG.89576.39"; exon_number "4";
chr19	StringTie	exon	40680917	40681057	1000	-	.	gene_id "MSTRG.89576"; transcript_id "MSTRG.89576.39"; exon_number "5";
chr19	StringTie	exon	40682728	40682802	1000	-	.	gene_id "MSTRG.89576"; transcript_id "MSTRG.89576.39"; exon_number "6";
chr19	StringTie	exon	40682894	40682968	1000	-	.	gene_id "MSTRG.89576"; transcript_id "MSTRG.89576.39"; exon_number "7";
chr19	StringTie	exon	40684417	40684556	1000	-	.	gene_id "MSTRG.89576"; transcript_id "MSTRG.89576.39"; exon_number "8";
chr19	StringTie	exon	40686911	40686995	1000	-	.	gene_id "MSTRG.89576"; transcript_id "MSTRG.89576.39"; exon_number "9";
chr19	StringTie	exon	40691592	40692373	1000	-	.	gene_id "MSTRG.89576"; transcript_id "MSTRG.89576.39"; exon_number "10";
chr19	StringTie	exon	40692951	40693037	1000	-	.	gene_id "MSTRG.89576"; transcript_id "MSTRG.89576.39"; exon_number "11";
chr19	StringTie	exon	40695989	40696054	1000	-	.	gene_id "MSTRG.89576"; transcript_id "MSTRG.89576.39"; exon_number "12";
chr19	StringTie	exon	40700067	40700174	1000	-	.	gene_id "MSTRG.89576"; transcript_id "MSTRG.89576.39"; exon_number "13";
chr19	StringTie	exon	40700310	40700447	1000	-	.	gene_id "MSTRG.89576"; transcript_id "MSTRG.89576.39"; exon_number "14";
chr19	StringTie	exon	40702600	40702693	1000	-	.	gene_id "MSTRG.89576"; transcript_id "MSTRG.89576.39"; exon_number "15";
chr19	StringTie	exon	40703541	40703622	1000	-	.	gene_id "MSTRG.89576"; transcript_id "MSTRG.89576.39"; exon_number "16";
chr19	StringTie	exon	40703715	40703855	1000	-	.	gene_id "MSTRG.89576"; transcript_id "MSTRG.89576.39"; exon_number "17";
chr19	StringTie	exon	40705096	40705181	1000	-	.	gene_id "MSTRG.89576"; transcript_id "MSTRG.89576.39"; exon_number "18";
chr19	StringTie	exon	40705325	40705447	1000	-	.	gene_id "MSTRG.89576"; transcript_id "MSTRG.89576.39"; exon_number "19";
chr19	StringTie	exon	40710059	40710136	1000	-	.	gene_id "MSTRG.89576"; transcript_id "MSTRG.89576.39"; exon_number "20";
chr19	StringTie	exon	40714067	40714133	1000	-	.	gene_id "MSTRG.89576"; transcript_id "MSTRG.89576.39"; exon_number "21";
chr19	StringTie	exon	40714278	40714397	1000	-	.	gene_id "MSTRG.89576"; transcript_id "MSTRG.89576.39"; exon_number "22";
chr19	StringTie	exon	40714531	40714635	1000	-	.	gene_id "MSTRG.89576"; transcript_id "MSTRG.89576.39"; exon_number "23";
chr19	StringTie	exon	40715325	40715990	1000	-	.	gene_id "MSTRG.89576"; transcript_id "MSTRG.89576.39"; exon_number "24";
chr19	StringTie	transcript	40740856	40750487	1000	-	.	gene_id "MSTRG.89576"; transcript_id "MSTRG.89576.390";
chr19	StringTie	exon	40740856	40741439	1000	-	.	gene_id "MSTRG.89576"; transcript_id "MSTRG.89576.390"; exon_number "1";
chr19	StringTie	exon	40741694	40741864	1000	-	.	gene_id "MSTRG.89576"; transcript_id "MSTRG.89576.390"; exon_number "2";
chr19	StringTie	exon	40742073	40742189	1000	-	.	gene_id "MSTRG.89576"; transcript_id "MSTRG.89576.390"; exon_number "3";
chr19	StringTie	exon	40742399	40742770	1000	-	.	gene_id "MSTRG.89576"; transcript_id "MSTRG.89576.390"; exon_number "4";
chr19	StringTie	exon	40743905	40743975	1000	-	.	gene_id "MSTRG.89576"; transcript_id "MSTRG.89576.390"; exon_number "5";
chr19	StringTie	exon	40744067	40744196	1000	-	.	gene_id "MSTRG.89576"; transcript_id "MSTRG.89576.390"; exon_number "6";
chr19	StringTie	exon	40744559	40744683	1000	-	.	gene_id "MSTRG.89576"; transcript_id "MSTRG.89576.390"; exon_number "7";
chr19	StringTie	exon	40745130	40745198	1000	-	.	gene_id "MSTRG.89576"; transcript_id "MSTRG.89576.390"; exon_number "8";
chr19	StringTie	exon	40749481	40750487	1000	-	.	gene_id "MSTRG.89576"; transcript_id "MSTRG.89576.390"; exon_number "9";
chr19	StringTie	transcript	40740856	40751477	1000	-	.	gene_id "MSTRG.89576"; transcript_id "MSTRG.89576.391";
chr19	StringTie	exon	40740856	40741439	1000	-	.	gene_id "MSTRG.89576"; transcript_id "MSTRG.89576.391"; exon_number "1";
chr19	StringTie	exon	40741694	40741864	1000	-	.	gene_id "MSTRG.89576"; transcript_id "MSTRG.89576.391"; exon_number "2";
chr19	StringTie	exon	40742073	40742770	1000	-	.	gene_id "MSTRG.89576"; transcript_id "MSTRG.89576.391"; exon_number "3";
chr19	StringTie	exon	40743915	40743981	1000	-	.	gene_id "MSTRG.89576"; transcript_id "MSTRG.89576.391"; exon_number "4";
chr19	StringTie	exon	40744559	40744683	1000	-	.	gene_id "MSTRG.89576"; transcript_id "MSTRG.89576.391"; exon_number "5";
chr19	StringTie	exon	40745130	40745198	1000	-	.	gene_id "MSTRG.89576"; transcript_id "MSTRG.89576.391"; exon_number "6";
chr19	StringTie	exon	40749481	40750433	1000	-	.	gene_id "MSTRG.89576"; transcript_id "MSTRG.89576.391"; exon_number "7";
chr19	StringTie	exon	40751290	40751297	1000	-	.	gene_id "MSTRG.89576"; transcript_id "MSTRG.89576.391"; exon_number "8";
chr19	StringTie	exon	40751329	40751477	1000	-	.	gene_id "MSTRG.89576"; transcript_id "MSTRG.89576.391"; exon_number "9";
chr19	StringTie	transcript	40740856	40750600	1000	-	.	gene_id "MSTRG.89576"; transcript_id "MSTRG.89576.392";
chr19	StringTie	exon	40740856	40741065	1000	-	.	gene_id "MSTRG.89576"; transcript_id "MSTRG.89576.392"; exon_number "1";
chr19	StringTie	exon	40741366	40741439	1000	-	.	gene_id "MSTRG.89576"; transcript_id "MSTRG.89576.392"; exon_number "2";
chr19	StringTie	exon	40741694	40741864	1000	-	.	gene_id "MSTRG.89576"; transcript_id "MSTRG.89576.392"; exon_number "3";
chr19	StringTie	exon	40742073	40742189	1000	-	.	gene_id "MSTRG.89576"; transcript_id "MSTRG.89576.392"; exon_number "4";
chr19	StringTie	exon	40742515	40742770	1000	-	.	gene_id "MSTRG.89576"; transcript_id "MSTRG.89576.392"; exon_number "5";
chr19	StringTie	exon	40743915	40743981	1000	-	.	gene_id "MSTRG.89576"; transcript_id "MSTRG.89576.392"; exon_number "6";
chr19	StringTie	exon	40744559	40744683	1000	-	.	gene_id "MSTRG.89576"; transcript_id "MSTRG.89576.392"; exon_number "7";
chr19	StringTie	exon	40745130	40745198	1000	-	.	gene_id "MSTRG.89576"; transcript_id "MSTRG.89576.392"; exon_number "8";
chr19	StringTie	exon	40749481	40750600	1000	-	.	gene_id "MSTRG.89576"; transcript_id "MSTRG.89576.392"; exon_number "9";
chr19	StringTie	transcript	40740856	40751939	1000	-	.	gene_id "MSTRG.89576"; transcript_id "MSTRG.89576.393";
chr19	StringTie	exon	40740856	40741439	1000	-	.	gene_id "MSTRG.89576"; transcript_id "MSTRG.89576.393"; exon_number "1";
chr19	StringTie	exon	40741694	40742189	1000	-	.	gene_id "MSTRG.89576"; transcript_id "MSTRG.89576.393"; exon_number "2";
chr19	StringTie	exon	40742577	40742770	1000	-	.	gene_id "MSTRG.89576"; transcript_id "MSTRG.89576.393"; exon_number "3";
chr19	StringTie	exon	40743915	40743975	1000	-	.	gene_id "MSTRG.89576"; transcript_id "MSTRG.89576.393"; exon_number "4";
chr19	StringTie	exon	40744067	40744196	1000	-	.	gene_id "MSTRG.89576"; transcript_id "MSTRG.89576.393"; exon_number "5";
chr19	StringTie	exon	40744559	40744683	1000	-	.	gene_id "MSTRG.89576"; transcript_id "MSTRG.89576.393"; exon_number "6";
chr19	StringTie	exon	40745130	40745198	1000	-	.	gene_id "MSTRG.89576"; transcript_id "MSTRG.89576.393"; exon_number "7";
chr19	StringTie	exon	40749481	40750433	1000	-	.	gene_id "MSTRG.89576"; transcript_id "MSTRG.89576.393"; exon_number "8";
chr19	StringTie	exon	40751393	40751939	1000	-	.	gene_id "MSTRG.89576"; transcript_id "MSTRG.89576.393"; exon_number "9";
chr19	StringTie	transcript	40740856	40751939	1000	-	.	gene_id "MSTRG.89576"; transcript_id "MSTRG.89576.394";
chr19	StringTie	exon	40740856	40741439	1000	-	.	gene_id "MSTRG.89576"; transcript_id "MSTRG.89576.394"; exon_number "1";
chr19	StringTie	exon	40741694	40741864	1000	-	.	gene_id "MSTRG.89576"; transcript_id "MSTRG.89576.394"; exon_number "2";
chr19	StringTie	exon	40742577	40742770	1000	-	.	gene_id "MSTRG.89576"; transcript_id "MSTRG.89576.394"; exon_number "3";
chr19	StringTie	exon	40743915	40743975	1000	-	.	gene_id "MSTRG.89576"; transcript_id "MSTRG.89576.394"; exon_number "4";
chr19	StringTie	exon	40744067	40744196	1000	-	.	gene_id "MSTRG.89576"; transcript_id "MSTRG.89576.394"; exon_number "5";
chr19	StringTie	exon	40744559	40744683	1000	-	.	gene_id "MSTRG.89576"; transcript_id "MSTRG.89576.394"; exon_number "6";
chr19	StringTie	exon	40745130	40745198	1000	-	.	gene_id "MSTRG.89576"; transcript_id "MSTRG.89576.394"; exon_number "7";
chr19	StringTie	exon	40749481	40750433	1000	-	.	gene_id "MSTRG.89576"; transcript_id "MSTRG.89576.394"; exon_number "8";
chr19	StringTie	exon	40751290	40751939	1000	-	.	gene_id "MSTRG.89576"; transcript_id "MSTRG.89576.394"; exon_number "9";
chr19	StringTie	transcript	40740856	40750600	1000	-	.	gene_id "MSTRG.89576"; transcript_id "MSTRG.89576.395";
chr19	StringTie	exon	40740856	40741065	1000	-	.	gene_id "MSTRG.89576"; transcript_id "MSTRG.89576.395"; exon_number "1";
chr19	StringTie	exon	40741366	40741439	1000	-	.	gene_id "MSTRG.89576"; transcript_id "MSTRG.89576.395"; exon_number "2";
chr19	StringTie	exon	40741694	40741864	1000	-	.	gene_id "MSTRG.89576"; transcript_id "MSTRG.89576.395"; exon_number "3";
chr19	StringTie	exon	40742073	40742189	1000	-	.	gene_id "MSTRG.89576"; transcript_id "MSTRG.89576.395"; exon_number "4";
chr19	StringTie	exon	40742515	40742770	1000	-	.	gene_id "MSTRG.89576"; transcript_id "MSTRG.89576.395"; exon_number "5";
chr19	StringTie	exon	40743905	40743981	1000	-	.	gene_id "MSTRG.89576"; transcript_id "MSTRG.89576.395"; exon_number "6";
chr19	StringTie	exon	40744559	40744683	1000	-	.	gene_id "MSTRG.89576"; transcript_id "MSTRG.89576.395"; exon_number "7";
chr19	StringTie	exon	40745130	40745198	1000	-	.	gene_id "MSTRG.89576"; transcript_id "MSTRG.89576.395"; exon_number "8";
chr19	StringTie	exon	40749481	40750600	1000	-	.	gene_id "MSTRG.89576"; transcript_id "MSTRG.89576.395"; exon_number "9";
chr19	StringTie	transcript	40740856	40751827	1000	-	.	gene_id "MSTRG.89576"; transcript_id "MSTRG.89576.396";
chr19	StringTie	exon	40740856	40741439	1000	-	.	gene_id "MSTRG.89576"; transcript_id "MSTRG.89576.396"; exon_number "1";
chr19	StringTie	exon	40741694	40741864	1000	-	.	gene_id "MSTRG.89576"; transcript_id "MSTRG.89576.396"; exon_number "2";
chr19	StringTie	exon	40742073	40742189	1000	-	.	gene_id "MSTRG.89576"; transcript_id "MSTRG.89576.396"; exon_number "3";
chr19	StringTie	exon	40742515	40742770	1000	-	.	gene_id "MSTRG.89576"; transcript_id "MSTRG.89576.396"; exon_number "4";
chr19	StringTie	exon	40743905	40743981	1000	-	.	gene_id "MSTRG.89576"; transcript_id "MSTRG.89576.396"; exon_number "5";
chr19	StringTie	exon	40744559	40744683	1000	-	.	gene_id "MSTRG.89576"; transcript_id "MSTRG.89576.396"; exon_number "6";
chr19	StringTie	exon	40745130	40745198	1000	-	.	gene_id "MSTRG.89576"; transcript_id "MSTRG.89576.396"; exon_number "7";
chr19	StringTie	exon	40749481	40750433	1000	-	.	gene_id "MSTRG.89576"; transcript_id "MSTRG.89576.396"; exon_number "8";
chr19	StringTie	exon	40751393	40751827	1000	-	.	gene_id "MSTRG.89576"; transcript_id "MSTRG.89576.396"; exon_number "9";
chr19	StringTie	transcript	40740856	40750513	1000	-	.	gene_id "MSTRG.89576"; transcript_id "MSTRG.89576.397";
chr19	StringTie	exon	40740856	40741439	1000	-	.	gene_id "MSTRG.89576"; transcript_id "MSTRG.89576.397"; exon_number "1";
chr19	StringTie	exon	40741694	40741864	1000	-	.	gene_id "MSTRG.89576"; transcript_id "MSTRG.89576.397"; exon_number "2";
chr19	StringTie	exon	40742073	40742189	1000	-	.	gene_id "MSTRG.89576"; transcript_id "MSTRG.89576.397"; exon_number "3";
chr19	StringTie	exon	40742577	40742770	1000	-	.	gene_id "MSTRG.89576"; transcript_id "MSTRG.89576.397"; exon_number "4";
chr19	StringTie	exon	40743905	40743981	1000	-	.	gene_id "MSTRG.89576"; transcript_id "MSTRG.89576.397"; exon_number "5";
chr19	StringTie	exon	40744067	40744196	1000	-	.	gene_id "MSTRG.89576"; transcript_id "MSTRG.89576.397"; exon_number "6";
chr19	StringTie	exon	40744559	40744683	1000	-	.	gene_id "MSTRG.89576"; transcript_id "MSTRG.89576.397"; exon_number "7";
chr19	StringTie	exon	40745130	40745198	1000	-	.	gene_id "MSTRG.89576"; transcript_id "MSTRG.89576.397"; exon_number "8";
chr19	StringTie	exon	40749481	40749607	1000	-	.	gene_id "MSTRG.89576"; transcript_id "MSTRG.89576.397"; exon_number "9";
chr19	StringTie	exon	40750285	40750513	1000	-	.	gene_id "MSTRG.89576"; transcript_id "MSTRG.89576.397"; exon_number "10";
chr19	StringTie	transcript	40665145	40718237	1000	-	.	gene_id "MSTRG.89576"; transcript_id "MSTRG.89576.4";
chr19	StringTie	exon	40665145	40668138	1000	-	.	gene_id "MSTRG.89576"; transcript_id "MSTRG.89576.4"; exon_number "1";
chr19	StringTie	exon	40669898	40670020	1000	-	.	gene_id "MSTRG.89576"; transcript_id "MSTRG.89576.4"; exon_number "2";
chr19	StringTie	exon	40673344	40673646	1000	-	.	gene_id "MSTRG.89576"; transcript_id "MSTRG.89576.4"; exon_number "3";
chr19	StringTie	exon	40677232	40677421	1000	-	.	gene_id "MSTRG.89576"; transcript_id "MSTRG.89576.4"; exon_number "4";
chr19	StringTie	exon	40680917	40681057	1000	-	.	gene_id "MSTRG.89576"; transcript_id "MSTRG.89576.4"; exon_number "5";
chr19	StringTie	exon	40682728	40682802	1000	-	.	gene_id "MSTRG.89576"; transcript_id "MSTRG.89576.4"; exon_number "6";
chr19	StringTie	exon	40682894	40682968	1000	-	.	gene_id "MSTRG.89576"; transcript_id "MSTRG.89576.4"; exon_number "7";
chr19	StringTie	exon	40684417	40684556	1000	-	.	gene_id "MSTRG.89576"; transcript_id "MSTRG.89576.4"; exon_number "8";
chr19	StringTie	exon	40686911	40686995	1000	-	.	gene_id "MSTRG.89576"; transcript_id "MSTRG.89576.4"; exon_number "9";
chr19	StringTie	exon	40691592	40692373	1000	-	.	gene_id "MSTRG.89576"; transcript_id "MSTRG.89576.4"; exon_number "10";
chr19	StringTie	exon	40692951	40693037	1000	-	.	gene_id "MSTRG.89576"; transcript_id "MSTRG.89576.4"; exon_number "11";
chr19	StringTie	exon	40695989	40696054	1000	-	.	gene_id "MSTRG.89576"; transcript_id "MSTRG.89576.4"; exon_number "12";
chr19	StringTie	exon	40700067	40700174	1000	-	.	gene_id "MSTRG.89576"; transcript_id "MSTRG.89576.4"; exon_number "13";
chr19	StringTie	exon	40700310	40700451	1000	-	.	gene_id "MSTRG.89576"; transcript_id "MSTRG.89576.4"; exon_number "14";
chr19	StringTie	exon	40702600	40702693	1000	-	.	gene_id "MSTRG.89576"; transcript_id "MSTRG.89576.4"; exon_number "15";
chr19	StringTie	exon	40703541	40703622	1000	-	.	gene_id "MSTRG.89576"; transcript_id "MSTRG.89576.4"; exon_number "16";
chr19	StringTie	exon	40703715	40703855	1000	-	.	gene_id "MSTRG.89576"; transcript_id "MSTRG.89576.4"; exon_number "17";
chr19	StringTie	exon	40705096	40705181	1000	-	.	gene_id "MSTRG.89576"; transcript_id "MSTRG.89576.4"; exon_number "18";
chr19	StringTie	exon	40705325	40705447	1000	-	.	gene_id "MSTRG.89576"; transcript_id "MSTRG.89576.4"; exon_number "19";
chr19	StringTie	exon	40710059	40710136	1000	-	.	gene_id "MSTRG.89576"; transcript_id "MSTRG.89576.4"; exon_number "20";
chr19	StringTie	exon	40714067	40714133	1000	-	.	gene_id "MSTRG.89576"; transcript_id "MSTRG.89576.4"; exon_number "21";
chr19	StringTie	exon	40714278	40714397	1000	-	.	gene_id "MSTRG.89576"; transcript_id "MSTRG.89576.4"; exon_number "22";
chr19	StringTie	exon	40715057	40716979	1000	-	.	gene_id "MSTRG.89576"; transcript_id "MSTRG.89576.4"; exon_number "23";
chr19	StringTie	exon	40718078	40718237	1000	-	.	gene_id "MSTRG.89576"; transcript_id "MSTRG.89576.4"; exon_number "24";
chr19	StringTie	transcript	40665680	40717061	1000	-	.	gene_id "MSTRG.89576"; transcript_id "MSTRG.89576.40";
chr19	StringTie	exon	40665680	40668138	1000	-	.	gene_id "MSTRG.89576"; transcript_id "MSTRG.89576.40"; exon_number "1";
chr19	StringTie	exon	40669898	40670020	1000	-	.	gene_id "MSTRG.89576"; transcript_id "MSTRG.89576.40"; exon_number "2";
chr19	StringTie	exon	40673344	40673646	1000	-	.	gene_id "MSTRG.89576"; transcript_id "MSTRG.89576.40"; exon_number "3";
chr19	StringTie	exon	40677232	40677421	1000	-	.	gene_id "MSTRG.89576"; transcript_id "MSTRG.89576.40"; exon_number "4";
chr19	StringTie	exon	40680917	40681057	1000	-	.	gene_id "MSTRG.89576"; transcript_id "MSTRG.89576.40"; exon_number "5";
chr19	StringTie	exon	40682728	40682802	1000	-	.	gene_id "MSTRG.89576"; transcript_id "MSTRG.89576.40"; exon_number "6";
chr19	StringTie	exon	40682894	40682968	1000	-	.	gene_id "MSTRG.89576"; transcript_id "MSTRG.89576.40"; exon_number "7";
chr19	StringTie	exon	40684417	40684556	1000	-	.	gene_id "MSTRG.89576"; transcript_id "MSTRG.89576.40"; exon_number "8";
chr19	StringTie	exon	40691592	40692373	1000	-	.	gene_id "MSTRG.89576"; transcript_id "MSTRG.89576.40"; exon_number "9";
chr19	StringTie	exon	40692951	40693037	1000	-	.	gene_id "MSTRG.89576"; transcript_id "MSTRG.89576.40"; exon_number "10";
chr19	StringTie	exon	40695989	40696054	1000	-	.	gene_id "MSTRG.89576"; transcript_id "MSTRG.89576.40"; exon_number "11";
chr19	StringTie	exon	40700067	40700174	1000	-	.	gene_id "MSTRG.89576"; transcript_id "MSTRG.89576.40"; exon_number "12";
chr19	StringTie	exon	40700310	40700451	1000	-	.	gene_id "MSTRG.89576"; transcript_id "MSTRG.89576.40"; exon_number "13";
chr19	StringTie	exon	40702600	40702693	1000	-	.	gene_id "MSTRG.89576"; transcript_id "MSTRG.89576.40"; exon_number "14";
chr19	StringTie	exon	40703541	40703622	1000	-	.	gene_id "MSTRG.89576"; transcript_id "MSTRG.89576.40"; exon_number "15";
chr19	StringTie	exon	40703715	40703855	1000	-	.	gene_id "MSTRG.89576"; transcript_id "MSTRG.89576.40"; exon_number "16";
chr19	StringTie	exon	40705096	40705181	1000	-	.	gene_id "MSTRG.89576"; transcript_id "MSTRG.89576.40"; exon_number "17";
chr19	StringTie	exon	40705325	40705447	1000	-	.	gene_id "MSTRG.89576"; transcript_id "MSTRG.89576.40"; exon_number "18";
chr19	StringTie	exon	40710059	40710136	1000	-	.	gene_id "MSTRG.89576"; transcript_id "MSTRG.89576.40"; exon_number "19";
chr19	StringTie	exon	40714067	40714133	1000	-	.	gene_id "MSTRG.89576"; transcript_id "MSTRG.89576.40"; exon_number "20";
chr19	StringTie	exon	40714278	40714397	1000	-	.	gene_id "MSTRG.89576"; transcript_id "MSTRG.89576.40"; exon_number "21";
chr19	StringTie	exon	40714531	40714635	1000	-	.	gene_id "MSTRG.89576"; transcript_id "MSTRG.89576.40"; exon_number "22";
chr19	StringTie	exon	40715919	40716703	1000	-	.	gene_id "MSTRG.89576"; transcript_id "MSTRG.89576.40"; exon_number "23";
chr19	StringTie	exon	40716862	40717061	1000	-	.	gene_id "MSTRG.89576"; transcript_id "MSTRG.89576.40"; exon_number "24";
chr19	StringTie	transcript	40740857	40744826	1000	-	.	gene_id "MSTRG.89576"; transcript_id "MSTRG.89576.401";
chr19	StringTie	exon	40740857	40742770	1000	-	.	gene_id "MSTRG.89576"; transcript_id "MSTRG.89576.401"; exon_number "1";
chr19	StringTie	exon	40743905	40743975	1000	-	.	gene_id "MSTRG.89576"; transcript_id "MSTRG.89576.401"; exon_number "2";
chr19	StringTie	exon	40744067	40744196	1000	-	.	gene_id "MSTRG.89576"; transcript_id "MSTRG.89576.401"; exon_number "3";
chr19	StringTie	exon	40744559	40744632	1000	-	.	gene_id "MSTRG.89576"; transcript_id "MSTRG.89576.401"; exon_number "4";
chr19	StringTie	exon	40744734	40744826	1000	-	.	gene_id "MSTRG.89576"; transcript_id "MSTRG.89576.401"; exon_number "5";
chr19	StringTie	transcript	40740857	40745014	1000	-	.	gene_id "MSTRG.89576"; transcript_id "MSTRG.89576.402";
chr19	StringTie	exon	40740857	40742770	1000	-	.	gene_id "MSTRG.89576"; transcript_id "MSTRG.89576.402"; exon_number "1";
chr19	StringTie	exon	40743915	40743975	1000	-	.	gene_id "MSTRG.89576"; transcript_id "MSTRG.89576.402"; exon_number "2";
chr19	StringTie	exon	40744067	40744196	1000	-	.	gene_id "MSTRG.89576"; transcript_id "MSTRG.89576.402"; exon_number "3";
chr19	StringTie	exon	40744559	40744632	1000	-	.	gene_id "MSTRG.89576"; transcript_id "MSTRG.89576.402"; exon_number "4";
chr19	StringTie	exon	40744734	40745014	1000	-	.	gene_id "MSTRG.89576"; transcript_id "MSTRG.89576.402"; exon_number "5";
chr19	StringTie	transcript	40740857	40750542	1000	-	.	gene_id "MSTRG.89576"; transcript_id "MSTRG.89576.403";
chr19	StringTie	exon	40740857	40742189	1000	-	.	gene_id "MSTRG.89576"; transcript_id "MSTRG.89576.403"; exon_number "1";
chr19	StringTie	exon	40743915	40743981	1000	-	.	gene_id "MSTRG.89576"; transcript_id "MSTRG.89576.403"; exon_number "2";
chr19	StringTie	exon	40744067	40744196	1000	-	.	gene_id "MSTRG.89576"; transcript_id "MSTRG.89576.403"; exon_number "3";
chr19	StringTie	exon	40744559	40744683	1000	-	.	gene_id "MSTRG.89576"; transcript_id "MSTRG.89576.403"; exon_number "4";
chr19	StringTie	exon	40745130	40745198	1000	-	.	gene_id "MSTRG.89576"; transcript_id "MSTRG.89576.403"; exon_number "5";
chr19	StringTie	exon	40749481	40750542	1000	-	.	gene_id "MSTRG.89576"; transcript_id "MSTRG.89576.403"; exon_number "6";
chr19	StringTie	transcript	40740857	40750503	1000	-	.	gene_id "MSTRG.89576"; transcript_id "MSTRG.89576.404";
chr19	StringTie	exon	40740857	40741439	1000	-	.	gene_id "MSTRG.89576"; transcript_id "MSTRG.89576.404"; exon_number "1";
chr19	StringTie	exon	40742515	40742770	1000	-	.	gene_id "MSTRG.89576"; transcript_id "MSTRG.89576.404"; exon_number "2";
chr19	StringTie	exon	40743915	40743975	1000	-	.	gene_id "MSTRG.89576"; transcript_id "MSTRG.89576.404"; exon_number "3";
chr19	StringTie	exon	40744067	40744196	1000	-	.	gene_id "MSTRG.89576"; transcript_id "MSTRG.89576.404"; exon_number "4";
chr19	StringTie	exon	40744559	40744683	1000	-	.	gene_id "MSTRG.89576"; transcript_id "MSTRG.89576.404"; exon_number "5";
chr19	StringTie	exon	40745130	40745198	1000	-	.	gene_id "MSTRG.89576"; transcript_id "MSTRG.89576.404"; exon_number "6";
chr19	StringTie	exon	40749481	40750503	1000	-	.	gene_id "MSTRG.89576"; transcript_id "MSTRG.89576.404"; exon_number "7";
chr19	StringTie	transcript	40740857	40750503	1000	-	.	gene_id "MSTRG.89576"; transcript_id "MSTRG.89576.405";
chr19	StringTie	exon	40740857	40741439	1000	-	.	gene_id "MSTRG.89576"; transcript_id "MSTRG.89576.405"; exon_number "1";
chr19	StringTie	exon	40741694	40742770	1000	-	.	gene_id "MSTRG.89576"; transcript_id "MSTRG.89576.405"; exon_number "2";
chr19	StringTie	exon	40742933	40743975	1000	-	.	gene_id "MSTRG.89576"; transcript_id "MSTRG.89576.405"; exon_number "3";
chr19	StringTie	exon	40744067	40744196	1000	-	.	gene_id "MSTRG.89576"; transcript_id "MSTRG.89576.405"; exon_number "4";
chr19	StringTie	exon	40744559	40744683	1000	-	.	gene_id "MSTRG.89576"; transcript_id "MSTRG.89576.405"; exon_number "5";
chr19	StringTie	exon	40745130	40745198	1000	-	.	gene_id "MSTRG.89576"; transcript_id "MSTRG.89576.405"; exon_number "6";
chr19	StringTie	exon	40749481	40750503	1000	-	.	gene_id "MSTRG.89576"; transcript_id "MSTRG.89576.405"; exon_number "7";
chr19	StringTie	transcript	40740857	40751318	1000	-	.	gene_id "MSTRG.89576"; transcript_id "MSTRG.89576.406";
chr19	StringTie	exon	40740857	40742770	1000	-	.	gene_id "MSTRG.89576"; transcript_id "MSTRG.89576.406"; exon_number "1";
chr19	StringTie	exon	40743905	40743981	1000	-	.	gene_id "MSTRG.89576"; transcript_id "MSTRG.89576.406"; exon_number "2";
chr19	StringTie	exon	40744067	40744196	1000	-	.	gene_id "MSTRG.89576"; transcript_id "MSTRG.89576.406"; exon_number "3";
chr19	StringTie	exon	40744559	40744683	1000	-	.	gene_id "MSTRG.89576"; transcript_id "MSTRG.89576.406"; exon_number "4";
chr19	StringTie	exon	40745130	40745198	1000	-	.	gene_id "MSTRG.89576"; transcript_id "MSTRG.89576.406"; exon_number "5";
chr19	StringTie	exon	40749481	40750433	1000	-	.	gene_id "MSTRG.89576"; transcript_id "MSTRG.89576.406"; exon_number "6";
chr19	StringTie	exon	40751290	40751318	1000	-	.	gene_id "MSTRG.89576"; transcript_id "MSTRG.89576.406"; exon_number "7";
chr19	StringTie	transcript	40740857	40749770	1000	-	.	gene_id "MSTRG.89576"; transcript_id "MSTRG.89576.407";
chr19	StringTie	exon	40740857	40741439	1000	-	.	gene_id "MSTRG.89576"; transcript_id "MSTRG.89576.407"; exon_number "1";
chr19	StringTie	exon	40741694	40741864	1000	-	.	gene_id "MSTRG.89576"; transcript_id "MSTRG.89576.407"; exon_number "2";
chr19	StringTie	exon	40742073	40742189	1000	-	.	gene_id "MSTRG.89576"; transcript_id "MSTRG.89576.407"; exon_number "3";
chr19	StringTie	exon	40742577	40742770	1000	-	.	gene_id "MSTRG.89576"; transcript_id "MSTRG.89576.407"; exon_number "4";
chr19	StringTie	exon	40743905	40743975	1000	-	.	gene_id "MSTRG.89576"; transcript_id "MSTRG.89576.407"; exon_number "5";
chr19	StringTie	exon	40744067	40744196	1000	-	.	gene_id "MSTRG.89576"; transcript_id "MSTRG.89576.407"; exon_number "6";
chr19	StringTie	exon	40744559	40744683	1000	-	.	gene_id "MSTRG.89576"; transcript_id "MSTRG.89576.407"; exon_number "7";
chr19	StringTie	exon	40749481	40749770	1000	-	.	gene_id "MSTRG.89576"; transcript_id "MSTRG.89576.407"; exon_number "8";
chr19	StringTie	transcript	40740857	40750495	1000	-	.	gene_id "MSTRG.89576"; transcript_id "MSTRG.89576.408";
chr19	StringTie	exon	40740857	40741439	1000	-	.	gene_id "MSTRG.89576"; transcript_id "MSTRG.89576.408"; exon_number "1";
chr19	StringTie	exon	40741694	40741864	1000	-	.	gene_id "MSTRG.89576"; transcript_id "MSTRG.89576.408"; exon_number "2";
chr19	StringTie	exon	40742073	40742189	1000	-	.	gene_id "MSTRG.89576"; transcript_id "MSTRG.89576.408"; exon_number "3";
chr19	StringTie	exon	40742577	40742770	1000	-	.	gene_id "MSTRG.89576"; transcript_id "MSTRG.89576.408"; exon_number "4";
chr19	StringTie	exon	40743905	40743975	1000	-	.	gene_id "MSTRG.89576"; transcript_id "MSTRG.89576.408"; exon_number "5";
chr19	StringTie	exon	40744067	40744196	1000	-	.	gene_id "MSTRG.89576"; transcript_id "MSTRG.89576.408"; exon_number "6";
chr19	StringTie	exon	40744559	40744683	1000	-	.	gene_id "MSTRG.89576"; transcript_id "MSTRG.89576.408"; exon_number "7";
chr19	StringTie	exon	40745130	40745198	1000	-	.	gene_id "MSTRG.89576"; transcript_id "MSTRG.89576.408"; exon_number "8";
chr19	StringTie	exon	40749481	40749607	1000	-	.	gene_id "MSTRG.89576"; transcript_id "MSTRG.89576.408"; exon_number "9";
chr19	StringTie	exon	40750285	40750495	1000	-	.	gene_id "MSTRG.89576"; transcript_id "MSTRG.89576.408"; exon_number "10";
chr19	StringTie	transcript	40740858	40750591	1000	-	.	gene_id "MSTRG.89576"; transcript_id "MSTRG.89576.409";
chr19	StringTie	exon	40740858	40741439	1000	-	.	gene_id "MSTRG.89576"; transcript_id "MSTRG.89576.409"; exon_number "1";
chr19	StringTie	exon	40743915	40743975	1000	-	.	gene_id "MSTRG.89576"; transcript_id "MSTRG.89576.409"; exon_number "2";
chr19	StringTie	exon	40744067	40744196	1000	-	.	gene_id "MSTRG.89576"; transcript_id "MSTRG.89576.409"; exon_number "3";
chr19	StringTie	exon	40744559	40744683	1000	-	.	gene_id "MSTRG.89576"; transcript_id "MSTRG.89576.409"; exon_number "4";
chr19	StringTie	exon	40745130	40745198	1000	-	.	gene_id "MSTRG.89576"; transcript_id "MSTRG.89576.409"; exon_number "5";
chr19	StringTie	exon	40749481	40750591	1000	-	.	gene_id "MSTRG.89576"; transcript_id "MSTRG.89576.409"; exon_number "6";
chr19	StringTie	transcript	40665680	40690399	1000	-	.	gene_id "MSTRG.89576"; transcript_id "MSTRG.89576.41";
chr19	StringTie	exon	40665680	40668138	1000	-	.	gene_id "MSTRG.89576"; transcript_id "MSTRG.89576.41"; exon_number "1";
chr19	StringTie	exon	40669898	40670020	1000	-	.	gene_id "MSTRG.89576"; transcript_id "MSTRG.89576.41"; exon_number "2";
chr19	StringTie	exon	40673344	40673649	1000	-	.	gene_id "MSTRG.89576"; transcript_id "MSTRG.89576.41"; exon_number "3";
chr19	StringTie	exon	40677232	40677421	1000	-	.	gene_id "MSTRG.89576"; transcript_id "MSTRG.89576.41"; exon_number "4";
chr19	StringTie	exon	40680917	40681057	1000	-	.	gene_id "MSTRG.89576"; transcript_id "MSTRG.89576.41"; exon_number "5";
chr19	StringTie	exon	40682728	40682802	1000	-	.	gene_id "MSTRG.89576"; transcript_id "MSTRG.89576.41"; exon_number "6";
chr19	StringTie	exon	40682894	40682968	1000	-	.	gene_id "MSTRG.89576"; transcript_id "MSTRG.89576.41"; exon_number "7";
chr19	StringTie	exon	40684417	40684556	1000	-	.	gene_id "MSTRG.89576"; transcript_id "MSTRG.89576.41"; exon_number "8";
chr19	StringTie	exon	40686911	40686995	1000	-	.	gene_id "MSTRG.89576"; transcript_id "MSTRG.89576.41"; exon_number "9";
chr19	StringTie	exon	40689563	40690399	1000	-	.	gene_id "MSTRG.89576"; transcript_id "MSTRG.89576.41"; exon_number "10";
chr19	StringTie	transcript	40740858	40750544	1000	-	.	gene_id "MSTRG.89576"; transcript_id "MSTRG.89576.410";
chr19	StringTie	exon	40740858	40742770	1000	-	.	gene_id "MSTRG.89576"; transcript_id "MSTRG.89576.410"; exon_number "1";
chr19	StringTie	exon	40743905	40743981	1000	-	.	gene_id "MSTRG.89576"; transcript_id "MSTRG.89576.410"; exon_number "2";
chr19	StringTie	exon	40744559	40744683	1000	-	.	gene_id "MSTRG.89576"; transcript_id "MSTRG.89576.410"; exon_number "3";
chr19	StringTie	exon	40749481	40750544	1000	-	.	gene_id "MSTRG.89576"; transcript_id "MSTRG.89576.410"; exon_number "4";
chr19	StringTie	transcript	40740858	40750008	1000	-	.	gene_id "MSTRG.89576"; transcript_id "MSTRG.89576.411";
chr19	StringTie	exon	40740858	40741439	1000	-	.	gene_id "MSTRG.89576"; transcript_id "MSTRG.89576.411"; exon_number "1";
chr19	StringTie	exon	40743905	40743981	1000	-	.	gene_id "MSTRG.89576"; transcript_id "MSTRG.89576.411"; exon_number "2";
chr19	StringTie	exon	40744559	40744683	1000	-	.	gene_id "MSTRG.89576"; transcript_id "MSTRG.89576.411"; exon_number "3";
chr19	StringTie	exon	40749481	40750008	1000	-	.	gene_id "MSTRG.89576"; transcript_id "MSTRG.89576.411"; exon_number "4";
chr19	StringTie	transcript	40740858	40750491	1000	-	.	gene_id "MSTRG.89576"; transcript_id "MSTRG.89576.412";
chr19	StringTie	exon	40740858	40741864	1000	-	.	gene_id "MSTRG.89576"; transcript_id "MSTRG.89576.412"; exon_number "1";
chr19	StringTie	exon	40743915	40743981	1000	-	.	gene_id "MSTRG.89576"; transcript_id "MSTRG.89576.412"; exon_number "2";
chr19	StringTie	exon	40744559	40744683	1000	-	.	gene_id "MSTRG.89576"; transcript_id "MSTRG.89576.412"; exon_number "3";
chr19	StringTie	exon	40745130	40745198	1000	-	.	gene_id "MSTRG.89576"; transcript_id "MSTRG.89576.412"; exon_number "4";
chr19	StringTie	exon	40749481	40750491	1000	-	.	gene_id "MSTRG.89576"; transcript_id "MSTRG.89576.412"; exon_number "5";
chr19	StringTie	transcript	40740858	40744865	1000	-	.	gene_id "MSTRG.89576"; transcript_id "MSTRG.89576.413";
chr19	StringTie	exon	40740858	40741864	1000	-	.	gene_id "MSTRG.89576"; transcript_id "MSTRG.89576.413"; exon_number "1";
chr19	StringTie	exon	40742073	40742770	1000	-	.	gene_id "MSTRG.89576"; transcript_id "MSTRG.89576.413"; exon_number "2";
chr19	StringTie	exon	40743905	40743975	1000	-	.	gene_id "MSTRG.89576"; transcript_id "MSTRG.89576.413"; exon_number "3";
chr19	StringTie	exon	40744067	40744632	1000	-	.	gene_id "MSTRG.89576"; transcript_id "MSTRG.89576.413"; exon_number "4";
chr19	StringTie	exon	40744734	40744865	1000	-	.	gene_id "MSTRG.89576"; transcript_id "MSTRG.89576.413"; exon_number "5";
chr19	StringTie	transcript	40740858	40750491	1000	-	.	gene_id "MSTRG.89576"; transcript_id "MSTRG.89576.414";
chr19	StringTie	exon	40740858	40742770	1000	-	.	gene_id "MSTRG.89576"; transcript_id "MSTRG.89576.414"; exon_number "1";
chr19	StringTie	exon	40743915	40743981	1000	-	.	gene_id "MSTRG.89576"; transcript_id "MSTRG.89576.414"; exon_number "2";
chr19	StringTie	exon	40744559	40744632	1000	-	.	gene_id "MSTRG.89576"; transcript_id "MSTRG.89576.414"; exon_number "3";
chr19	StringTie	exon	40745130	40745198	1000	-	.	gene_id "MSTRG.89576"; transcript_id "MSTRG.89576.414"; exon_number "4";
chr19	StringTie	exon	40749481	40750491	1000	-	.	gene_id "MSTRG.89576"; transcript_id "MSTRG.89576.414"; exon_number "5";
chr19	StringTie	transcript	40740858	40750544	1000	-	.	gene_id "MSTRG.89576"; transcript_id "MSTRG.89576.415";
chr19	StringTie	exon	40740858	40741065	1000	-	.	gene_id "MSTRG.89576"; transcript_id "MSTRG.89576.415"; exon_number "1";
chr19	StringTie	exon	40741366	40741439	1000	-	.	gene_id "MSTRG.89576"; transcript_id "MSTRG.89576.415"; exon_number "2";
chr19	StringTie	exon	40741694	40743981	1000	-	.	gene_id "MSTRG.89576"; transcript_id "MSTRG.89576.415"; exon_number "3";
chr19	StringTie	exon	40744559	40744683	1000	-	.	gene_id "MSTRG.89576"; transcript_id "MSTRG.89576.415"; exon_number "4";
chr19	StringTie	exon	40745130	40745198	1000	-	.	gene_id "MSTRG.89576"; transcript_id "MSTRG.89576.415"; exon_number "5";
chr19	StringTie	exon	40749481	40750544	1000	-	.	gene_id "MSTRG.89576"; transcript_id "MSTRG.89576.415"; exon_number "6";
chr19	StringTie	transcript	40740858	40750510	1000	-	.	gene_id "MSTRG.89576"; transcript_id "MSTRG.89576.416";
chr19	StringTie	exon	40740858	40742770	1000	-	.	gene_id "MSTRG.89576"; transcript_id "MSTRG.89576.416"; exon_number "1";
chr19	StringTie	exon	40743915	40743981	1000	-	.	gene_id "MSTRG.89576"; transcript_id "MSTRG.89576.416"; exon_number "2";
chr19	StringTie	exon	40744559	40744683	1000	-	.	gene_id "MSTRG.89576"; transcript_id "MSTRG.89576.416"; exon_number "3";
chr19	StringTie	exon	40745130	40745198	1000	-	.	gene_id "MSTRG.89576"; transcript_id "MSTRG.89576.416"; exon_number "4";
chr19	StringTie	exon	40749481	40749736	1000	-	.	gene_id "MSTRG.89576"; transcript_id "MSTRG.89576.416"; exon_number "5";
chr19	StringTie	exon	40750285	40750510	1000	-	.	gene_id "MSTRG.89576"; transcript_id "MSTRG.89576.416"; exon_number "6";
chr19	StringTie	transcript	40740858	40751769	1000	-	.	gene_id "MSTRG.89576"; transcript_id "MSTRG.89576.417";
chr19	StringTie	exon	40740858	40741439	1000	-	.	gene_id "MSTRG.89576"; transcript_id "MSTRG.89576.417"; exon_number "1";
chr19	StringTie	exon	40741694	40742770	1000	-	.	gene_id "MSTRG.89576"; transcript_id "MSTRG.89576.417"; exon_number "2";
chr19	StringTie	exon	40743905	40743981	1000	-	.	gene_id "MSTRG.89576"; transcript_id "MSTRG.89576.417"; exon_number "3";
chr19	StringTie	exon	40744559	40744683	1000	-	.	gene_id "MSTRG.89576"; transcript_id "MSTRG.89576.417"; exon_number "4";
chr19	StringTie	exon	40749481	40750433	1000	-	.	gene_id "MSTRG.89576"; transcript_id "MSTRG.89576.417"; exon_number "5";
chr19	StringTie	exon	40751393	40751769	1000	-	.	gene_id "MSTRG.89576"; transcript_id "MSTRG.89576.417"; exon_number "6";
chr19	StringTie	transcript	40740858	40751780	1000	-	.	gene_id "MSTRG.89576"; transcript_id "MSTRG.89576.418";
chr19	StringTie	exon	40740858	40741864	1000	-	.	gene_id "MSTRG.89576"; transcript_id "MSTRG.89576.418"; exon_number "1";
chr19	StringTie	exon	40742073	40742770	1000	-	.	gene_id "MSTRG.89576"; transcript_id "MSTRG.89576.418"; exon_number "2";
chr19	StringTie	exon	40743915	40743981	1000	-	.	gene_id "MSTRG.89576"; transcript_id "MSTRG.89576.418"; exon_number "3";
chr19	StringTie	exon	40744559	40744683	1000	-	.	gene_id "MSTRG.89576"; transcript_id "MSTRG.89576.418"; exon_number "4";
chr19	StringTie	exon	40745130	40745198	1000	-	.	gene_id "MSTRG.89576"; transcript_id "MSTRG.89576.418"; exon_number "5";
chr19	StringTie	exon	40749481	40750433	1000	-	.	gene_id "MSTRG.89576"; transcript_id "MSTRG.89576.418"; exon_number "6";
chr19	StringTie	exon	40751691	40751780	1000	-	.	gene_id "MSTRG.89576"; transcript_id "MSTRG.89576.418"; exon_number "7";
chr19	StringTie	transcript	40740858	40751543	1000	-	.	gene_id "MSTRG.89576"; transcript_id "MSTRG.89576.419";
chr19	StringTie	exon	40740858	40741439	1000	-	.	gene_id "MSTRG.89576"; transcript_id "MSTRG.89576.419"; exon_number "1";
chr19	StringTie	exon	40741694	40742770	1000	-	.	gene_id "MSTRG.89576"; transcript_id "MSTRG.89576.419"; exon_number "2";
chr19	StringTie	exon	40743915	40743981	1000	-	.	gene_id "MSTRG.89576"; transcript_id "MSTRG.89576.419"; exon_number "3";
chr19	StringTie	exon	40744559	40744683	1000	-	.	gene_id "MSTRG.89576"; transcript_id "MSTRG.89576.419"; exon_number "4";
chr19	StringTie	exon	40745130	40745198	1000	-	.	gene_id "MSTRG.89576"; transcript_id "MSTRG.89576.419"; exon_number "5";
chr19	StringTie	exon	40749481	40749607	1000	-	.	gene_id "MSTRG.89576"; transcript_id "MSTRG.89576.419"; exon_number "6";
chr19	StringTie	exon	40751393	40751543	1000	-	.	gene_id "MSTRG.89576"; transcript_id "MSTRG.89576.419"; exon_number "7";
chr19	StringTie	transcript	40665689	40717092	1000	-	.	gene_id "MSTRG.89576"; transcript_id "MSTRG.89576.42";
chr19	StringTie	exon	40665689	40668138	1000	-	.	gene_id "MSTRG.89576"; transcript_id "MSTRG.89576.42"; exon_number "1";
chr19	StringTie	exon	40669898	40670020	1000	-	.	gene_id "MSTRG.89576"; transcript_id "MSTRG.89576.42"; exon_number "2";
chr19	StringTie	exon	40673344	40673649	1000	-	.	gene_id "MSTRG.89576"; transcript_id "MSTRG.89576.42"; exon_number "3";
chr19	StringTie	exon	40677232	40677421	1000	-	.	gene_id "MSTRG.89576"; transcript_id "MSTRG.89576.42"; exon_number "4";
chr19	StringTie	exon	40680917	40681057	1000	-	.	gene_id "MSTRG.89576"; transcript_id "MSTRG.89576.42"; exon_number "5";
chr19	StringTie	exon	40682728	40682802	1000	-	.	gene_id "MSTRG.89576"; transcript_id "MSTRG.89576.42"; exon_number "6";
chr19	StringTie	exon	40682894	40682968	1000	-	.	gene_id "MSTRG.89576"; transcript_id "MSTRG.89576.42"; exon_number "7";
chr19	StringTie	exon	40684417	40684556	1000	-	.	gene_id "MSTRG.89576"; transcript_id "MSTRG.89576.42"; exon_number "8";
chr19	StringTie	exon	40686911	40686995	1000	-	.	gene_id "MSTRG.89576"; transcript_id "MSTRG.89576.42"; exon_number "9";
chr19	StringTie	exon	40691592	40692373	1000	-	.	gene_id "MSTRG.89576"; transcript_id "MSTRG.89576.42"; exon_number "10";
chr19	StringTie	exon	40692951	40693037	1000	-	.	gene_id "MSTRG.89576"; transcript_id "MSTRG.89576.42"; exon_number "11";
chr19	StringTie	exon	40695989	40696054	1000	-	.	gene_id "MSTRG.89576"; transcript_id "MSTRG.89576.42"; exon_number "12";
chr19	StringTie	exon	40700067	40700174	1000	-	.	gene_id "MSTRG.89576"; transcript_id "MSTRG.89576.42"; exon_number "13";
chr19	StringTie	exon	40700310	40700451	1000	-	.	gene_id "MSTRG.89576"; transcript_id "MSTRG.89576.42"; exon_number "14";
chr19	StringTie	exon	40702600	40702693	1000	-	.	gene_id "MSTRG.89576"; transcript_id "MSTRG.89576.42"; exon_number "15";
chr19	StringTie	exon	40703541	40703622	1000	-	.	gene_id "MSTRG.89576"; transcript_id "MSTRG.89576.42"; exon_number "16";
chr19	StringTie	exon	40703715	40703855	1000	-	.	gene_id "MSTRG.89576"; transcript_id "MSTRG.89576.42"; exon_number "17";
chr19	StringTie	exon	40705096	40705181	1000	-	.	gene_id "MSTRG.89576"; transcript_id "MSTRG.89576.42"; exon_number "18";
chr19	StringTie	exon	40705325	40705447	1000	-	.	gene_id "MSTRG.89576"; transcript_id "MSTRG.89576.42"; exon_number "19";
chr19	StringTie	exon	40710059	40710136	1000	-	.	gene_id "MSTRG.89576"; transcript_id "MSTRG.89576.42"; exon_number "20";
chr19	StringTie	exon	40714067	40714133	1000	-	.	gene_id "MSTRG.89576"; transcript_id "MSTRG.89576.42"; exon_number "21";
chr19	StringTie	exon	40714278	40714397	1000	-	.	gene_id "MSTRG.89576"; transcript_id "MSTRG.89576.42"; exon_number "22";
chr19	StringTie	exon	40714531	40714635	1000	-	.	gene_id "MSTRG.89576"; transcript_id "MSTRG.89576.42"; exon_number "23";
chr19	StringTie	exon	40714913	40716703	1000	-	.	gene_id "MSTRG.89576"; transcript_id "MSTRG.89576.42"; exon_number "24";
chr19	StringTie	exon	40716862	40717092	1000	-	.	gene_id "MSTRG.89576"; transcript_id "MSTRG.89576.42"; exon_number "25";
chr19	StringTie	transcript	40740858	40751814	1000	-	.	gene_id "MSTRG.89576"; transcript_id "MSTRG.89576.420";
chr19	StringTie	exon	40740858	40742770	1000	-	.	gene_id "MSTRG.89576"; transcript_id "MSTRG.89576.420"; exon_number "1";
chr19	StringTie	exon	40743905	40743981	1000	-	.	gene_id "MSTRG.89576"; transcript_id "MSTRG.89576.420"; exon_number "2";
chr19	StringTie	exon	40744067	40744196	1000	-	.	gene_id "MSTRG.89576"; transcript_id "MSTRG.89576.420"; exon_number "3";
chr19	StringTie	exon	40744559	40744683	1000	-	.	gene_id "MSTRG.89576"; transcript_id "MSTRG.89576.420"; exon_number "4";
chr19	StringTie	exon	40745130	40745198	1000	-	.	gene_id "MSTRG.89576"; transcript_id "MSTRG.89576.420"; exon_number "5";
chr19	StringTie	exon	40749481	40750433	1000	-	.	gene_id "MSTRG.89576"; transcript_id "MSTRG.89576.420"; exon_number "6";
chr19	StringTie	exon	40751393	40751814	1000	-	.	gene_id "MSTRG.89576"; transcript_id "MSTRG.89576.420"; exon_number "7";
chr19	StringTie	transcript	40740858	40750507	1000	-	.	gene_id "MSTRG.89576"; transcript_id "MSTRG.89576.421";
chr19	StringTie	exon	40740858	40741439	1000	-	.	gene_id "MSTRG.89576"; transcript_id "MSTRG.89576.421"; exon_number "1";
chr19	StringTie	exon	40742399	40742770	1000	-	.	gene_id "MSTRG.89576"; transcript_id "MSTRG.89576.421"; exon_number "2";
chr19	StringTie	exon	40743915	40743981	1000	-	.	gene_id "MSTRG.89576"; transcript_id "MSTRG.89576.421"; exon_number "3";
chr19	StringTie	exon	40744559	40744683	1000	-	.	gene_id "MSTRG.89576"; transcript_id "MSTRG.89576.421"; exon_number "4";
chr19	StringTie	exon	40745130	40745198	1000	-	.	gene_id "MSTRG.89576"; transcript_id "MSTRG.89576.421"; exon_number "5";
chr19	StringTie	exon	40749481	40749607	1000	-	.	gene_id "MSTRG.89576"; transcript_id "MSTRG.89576.421"; exon_number "6";
chr19	StringTie	exon	40750285	40750507	1000	-	.	gene_id "MSTRG.89576"; transcript_id "MSTRG.89576.421"; exon_number "7";
chr19	StringTie	transcript	40740858	40751928	1000	-	.	gene_id "MSTRG.89576"; transcript_id "MSTRG.89576.422";
chr19	StringTie	exon	40740858	40742770	1000	-	.	gene_id "MSTRG.89576"; transcript_id "MSTRG.89576.422"; exon_number "1";
chr19	StringTie	exon	40743905	40743975	1000	-	.	gene_id "MSTRG.89576"; transcript_id "MSTRG.89576.422"; exon_number "2";
chr19	StringTie	exon	40744067	40744196	1000	-	.	gene_id "MSTRG.89576"; transcript_id "MSTRG.89576.422"; exon_number "3";
chr19	StringTie	exon	40744559	40744683	1000	-	.	gene_id "MSTRG.89576"; transcript_id "MSTRG.89576.422"; exon_number "4";
chr19	StringTie	exon	40745130	40745198	1000	-	.	gene_id "MSTRG.89576"; transcript_id "MSTRG.89576.422"; exon_number "5";
chr19	StringTie	exon	40749481	40750354	1000	-	.	gene_id "MSTRG.89576"; transcript_id "MSTRG.89576.422"; exon_number "6";
chr19	StringTie	exon	40751393	40751928	1000	-	.	gene_id "MSTRG.89576"; transcript_id "MSTRG.89576.422"; exon_number "7";
chr19	StringTie	transcript	40740858	40751791	1000	-	.	gene_id "MSTRG.89576"; transcript_id "MSTRG.89576.423";
chr19	StringTie	exon	40740858	40742770	1000	-	.	gene_id "MSTRG.89576"; transcript_id "MSTRG.89576.423"; exon_number "1";
chr19	StringTie	exon	40743905	40743975	1000	-	.	gene_id "MSTRG.89576"; transcript_id "MSTRG.89576.423"; exon_number "2";
chr19	StringTie	exon	40744067	40744196	1000	-	.	gene_id "MSTRG.89576"; transcript_id "MSTRG.89576.423"; exon_number "3";
chr19	StringTie	exon	40744559	40744683	1000	-	.	gene_id "MSTRG.89576"; transcript_id "MSTRG.89576.423"; exon_number "4";
chr19	StringTie	exon	40745130	40745198	1000	-	.	gene_id "MSTRG.89576"; transcript_id "MSTRG.89576.423"; exon_number "5";
chr19	StringTie	exon	40749481	40750433	1000	-	.	gene_id "MSTRG.89576"; transcript_id "MSTRG.89576.423"; exon_number "6";
chr19	StringTie	exon	40751653	40751791	1000	-	.	gene_id "MSTRG.89576"; transcript_id "MSTRG.89576.423"; exon_number "7";
chr19	StringTie	transcript	40740858	40751924	1000	-	.	gene_id "MSTRG.89576"; transcript_id "MSTRG.89576.424";
chr19	StringTie	exon	40740858	40742770	1000	-	.	gene_id "MSTRG.89576"; transcript_id "MSTRG.89576.424"; exon_number "1";
chr19	StringTie	exon	40743915	40743975	1000	-	.	gene_id "MSTRG.89576"; transcript_id "MSTRG.89576.424"; exon_number "2";
chr19	StringTie	exon	40744067	40744196	1000	-	.	gene_id "MSTRG.89576"; transcript_id "MSTRG.89576.424"; exon_number "3";
chr19	StringTie	exon	40744559	40744683	1000	-	.	gene_id "MSTRG.89576"; transcript_id "MSTRG.89576.424"; exon_number "4";
chr19	StringTie	exon	40745130	40745198	1000	-	.	gene_id "MSTRG.89576"; transcript_id "MSTRG.89576.424"; exon_number "5";
chr19	StringTie	exon	40749481	40750433	1000	-	.	gene_id "MSTRG.89576"; transcript_id "MSTRG.89576.424"; exon_number "6";
chr19	StringTie	exon	40751653	40751924	1000	-	.	gene_id "MSTRG.89576"; transcript_id "MSTRG.89576.424"; exon_number "7";
chr19	StringTie	transcript	40740858	40750492	1000	-	.	gene_id "MSTRG.89576"; transcript_id "MSTRG.89576.425";
chr19	StringTie	exon	40740858	40741439	1000	-	.	gene_id "MSTRG.89576"; transcript_id "MSTRG.89576.425"; exon_number "1";
chr19	StringTie	exon	40741694	40742770	1000	-	.	gene_id "MSTRG.89576"; transcript_id "MSTRG.89576.425"; exon_number "2";
chr19	StringTie	exon	40743905	40743975	1000	-	.	gene_id "MSTRG.89576"; transcript_id "MSTRG.89576.425"; exon_number "3";
chr19	StringTie	exon	40744067	40744196	1000	-	.	gene_id "MSTRG.89576"; transcript_id "MSTRG.89576.425"; exon_number "4";
chr19	StringTie	exon	40744559	40744683	1000	-	.	gene_id "MSTRG.89576"; transcript_id "MSTRG.89576.425"; exon_number "5";
chr19	StringTie	exon	40745130	40745198	1000	-	.	gene_id "MSTRG.89576"; transcript_id "MSTRG.89576.425"; exon_number "6";
chr19	StringTie	exon	40749481	40749685	1000	-	.	gene_id "MSTRG.89576"; transcript_id "MSTRG.89576.425"; exon_number "7";
chr19	StringTie	exon	40750285	40750492	1000	-	.	gene_id "MSTRG.89576"; transcript_id "MSTRG.89576.425"; exon_number "8";
chr19	StringTie	transcript	40740858	40751577	1000	-	.	gene_id "MSTRG.89576"; transcript_id "MSTRG.89576.426";
chr19	StringTie	exon	40740858	40741439	1000	-	.	gene_id "MSTRG.89576"; transcript_id "MSTRG.89576.426"; exon_number "1";
chr19	StringTie	exon	40741694	40742770	1000	-	.	gene_id "MSTRG.89576"; transcript_id "MSTRG.89576.426"; exon_number "2";
chr19	StringTie	exon	40743905	40743975	1000	-	.	gene_id "MSTRG.89576"; transcript_id "MSTRG.89576.426"; exon_number "3";
chr19	StringTie	exon	40744067	40744196	1000	-	.	gene_id "MSTRG.89576"; transcript_id "MSTRG.89576.426"; exon_number "4";
chr19	StringTie	exon	40744559	40744683	1000	-	.	gene_id "MSTRG.89576"; transcript_id "MSTRG.89576.426"; exon_number "5";
chr19	StringTie	exon	40745130	40745198	1000	-	.	gene_id "MSTRG.89576"; transcript_id "MSTRG.89576.426"; exon_number "6";
chr19	StringTie	exon	40749481	40750354	1000	-	.	gene_id "MSTRG.89576"; transcript_id "MSTRG.89576.426"; exon_number "7";
chr19	StringTie	exon	40751393	40751577	1000	-	.	gene_id "MSTRG.89576"; transcript_id "MSTRG.89576.426"; exon_number "8";
chr19	StringTie	transcript	40740858	40750491	1000	-	.	gene_id "MSTRG.89576"; transcript_id "MSTRG.89576.427";
chr19	StringTie	exon	40740858	40741439	1000	-	.	gene_id "MSTRG.89576"; transcript_id "MSTRG.89576.427"; exon_number "1";
chr19	StringTie	exon	40741694	40741864	1000	-	.	gene_id "MSTRG.89576"; transcript_id "MSTRG.89576.427"; exon_number "2";
chr19	StringTie	exon	40742073	40742189	1000	-	.	gene_id "MSTRG.89576"; transcript_id "MSTRG.89576.427"; exon_number "3";
chr19	StringTie	exon	40742515	40742770	1000	-	.	gene_id "MSTRG.89576"; transcript_id "MSTRG.89576.427"; exon_number "4";
chr19	StringTie	exon	40743905	40743981	1000	-	.	gene_id "MSTRG.89576"; transcript_id "MSTRG.89576.427"; exon_number "5";
chr19	StringTie	exon	40744067	40744196	1000	-	.	gene_id "MSTRG.89576"; transcript_id "MSTRG.89576.427"; exon_number "6";
chr19	StringTie	exon	40744559	40744683	1000	-	.	gene_id "MSTRG.89576"; transcript_id "MSTRG.89576.427"; exon_number "7";
chr19	StringTie	exon	40745130	40745198	1000	-	.	gene_id "MSTRG.89576"; transcript_id "MSTRG.89576.427"; exon_number "8";
chr19	StringTie	exon	40749481	40750491	1000	-	.	gene_id "MSTRG.89576"; transcript_id "MSTRG.89576.427"; exon_number "9";
chr19	StringTie	transcript	40740858	40750600	1000	-	.	gene_id "MSTRG.89576"; transcript_id "MSTRG.89576.428";
chr19	StringTie	exon	40740858	40741864	1000	-	.	gene_id "MSTRG.89576"; transcript_id "MSTRG.89576.428"; exon_number "1";
chr19	StringTie	exon	40742073	40742770	1000	-	.	gene_id "MSTRG.89576"; transcript_id "MSTRG.89576.428"; exon_number "2";
chr19	StringTie	exon	40743905	40743975	1000	-	.	gene_id "MSTRG.89576"; transcript_id "MSTRG.89576.428"; exon_number "3";
chr19	StringTie	exon	40744067	40744196	1000	-	.	gene_id "MSTRG.89576"; transcript_id "MSTRG.89576.428"; exon_number "4";
chr19	StringTie	exon	40744559	40744683	1000	-	.	gene_id "MSTRG.89576"; transcript_id "MSTRG.89576.428"; exon_number "5";
chr19	StringTie	exon	40745130	40745198	1000	-	.	gene_id "MSTRG.89576"; transcript_id "MSTRG.89576.428"; exon_number "6";
chr19	StringTie	exon	40749481	40749607	1000	-	.	gene_id "MSTRG.89576"; transcript_id "MSTRG.89576.428"; exon_number "7";
chr19	StringTie	exon	40750285	40750433	1000	-	.	gene_id "MSTRG.89576"; transcript_id "MSTRG.89576.428"; exon_number "8";
chr19	StringTie	exon	40750531	40750600	1000	-	.	gene_id "MSTRG.89576"; transcript_id "MSTRG.89576.428"; exon_number "9";
chr19	StringTie	transcript	40740858	40750589	1000	-	.	gene_id "MSTRG.89576"; transcript_id "MSTRG.89576.429";
chr19	StringTie	exon	40740858	40741439	1000	-	.	gene_id "MSTRG.89576"; transcript_id "MSTRG.89576.429"; exon_number "1";
chr19	StringTie	exon	40741694	40741864	1000	-	.	gene_id "MSTRG.89576"; transcript_id "MSTRG.89576.429"; exon_number "2";
chr19	StringTie	exon	40742073	40742189	1000	-	.	gene_id "MSTRG.89576"; transcript_id "MSTRG.89576.429"; exon_number "3";
chr19	StringTie	exon	40742577	40742770	1000	-	.	gene_id "MSTRG.89576"; transcript_id "MSTRG.89576.429"; exon_number "4";
chr19	StringTie	exon	40743915	40743975	1000	-	.	gene_id "MSTRG.89576"; transcript_id "MSTRG.89576.429"; exon_number "5";
chr19	StringTie	exon	40744067	40744196	1000	-	.	gene_id "MSTRG.89576"; transcript_id "MSTRG.89576.429"; exon_number "6";
chr19	StringTie	exon	40744559	40744683	1000	-	.	gene_id "MSTRG.89576"; transcript_id "MSTRG.89576.429"; exon_number "7";
chr19	StringTie	exon	40745130	40745198	1000	-	.	gene_id "MSTRG.89576"; transcript_id "MSTRG.89576.429"; exon_number "8";
chr19	StringTie	exon	40749481	40749607	1000	-	.	gene_id "MSTRG.89576"; transcript_id "MSTRG.89576.429"; exon_number "9";
chr19	StringTie	exon	40750285	40750589	1000	-	.	gene_id "MSTRG.89576"; transcript_id "MSTRG.89576.429"; exon_number "10";
chr19	StringTie	transcript	40665712	40718207	1000	-	.	gene_id "MSTRG.89576"; transcript_id "MSTRG.89576.43";
chr19	StringTie	exon	40665712	40668138	1000	-	.	gene_id "MSTRG.89576"; transcript_id "MSTRG.89576.43"; exon_number "1";
chr19	StringTie	exon	40669898	40670020	1000	-	.	gene_id "MSTRG.89576"; transcript_id "MSTRG.89576.43"; exon_number "2";
chr19	StringTie	exon	40673344	40673646	1000	-	.	gene_id "MSTRG.89576"; transcript_id "MSTRG.89576.43"; exon_number "3";
chr19	StringTie	exon	40677232	40677421	1000	-	.	gene_id "MSTRG.89576"; transcript_id "MSTRG.89576.43"; exon_number "4";
chr19	StringTie	exon	40680917	40681057	1000	-	.	gene_id "MSTRG.89576"; transcript_id "MSTRG.89576.43"; exon_number "5";
chr19	StringTie	exon	40682728	40682802	1000	-	.	gene_id "MSTRG.89576"; transcript_id "MSTRG.89576.43"; exon_number "6";
chr19	StringTie	exon	40682894	40682968	1000	-	.	gene_id "MSTRG.89576"; transcript_id "MSTRG.89576.43"; exon_number "7";
chr19	StringTie	exon	40684417	40684556	1000	-	.	gene_id "MSTRG.89576"; transcript_id "MSTRG.89576.43"; exon_number "8";
chr19	StringTie	exon	40691592	40692373	1000	-	.	gene_id "MSTRG.89576"; transcript_id "MSTRG.89576.43"; exon_number "9";
chr19	StringTie	exon	40692951	40693037	1000	-	.	gene_id "MSTRG.89576"; transcript_id "MSTRG.89576.43"; exon_number "10";
chr19	StringTie	exon	40695989	40696054	1000	-	.	gene_id "MSTRG.89576"; transcript_id "MSTRG.89576.43"; exon_number "11";
chr19	StringTie	exon	40700067	40700174	1000	-	.	gene_id "MSTRG.89576"; transcript_id "MSTRG.89576.43"; exon_number "12";
chr19	StringTie	exon	40700310	40700451	1000	-	.	gene_id "MSTRG.89576"; transcript_id "MSTRG.89576.43"; exon_number "13";
chr19	StringTie	exon	40702600	40702693	1000	-	.	gene_id "MSTRG.89576"; transcript_id "MSTRG.89576.43"; exon_number "14";
chr19	StringTie	exon	40703541	40703622	1000	-	.	gene_id "MSTRG.89576"; transcript_id "MSTRG.89576.43"; exon_number "15";
chr19	StringTie	exon	40703715	40703855	1000	-	.	gene_id "MSTRG.89576"; transcript_id "MSTRG.89576.43"; exon_number "16";
chr19	StringTie	exon	40705096	40705447	1000	-	.	gene_id "MSTRG.89576"; transcript_id "MSTRG.89576.43"; exon_number "17";
chr19	StringTie	exon	40710059	40710136	1000	-	.	gene_id "MSTRG.89576"; transcript_id "MSTRG.89576.43"; exon_number "18";
chr19	StringTie	exon	40714067	40714133	1000	-	.	gene_id "MSTRG.89576"; transcript_id "MSTRG.89576.43"; exon_number "19";
chr19	StringTie	exon	40714278	40714397	1000	-	.	gene_id "MSTRG.89576"; transcript_id "MSTRG.89576.43"; exon_number "20";
chr19	StringTie	exon	40714531	40714635	1000	-	.	gene_id "MSTRG.89576"; transcript_id "MSTRG.89576.43"; exon_number "21";
chr19	StringTie	exon	40718090	40718207	1000	-	.	gene_id "MSTRG.89576"; transcript_id "MSTRG.89576.43"; exon_number "22";
chr19	StringTie	transcript	40740860	40750406	1000	-	.	gene_id "MSTRG.89576"; transcript_id "MSTRG.89576.430";
chr19	StringTie	exon	40740860	40742770	1000	-	.	gene_id "MSTRG.89576"; transcript_id "MSTRG.89576.430"; exon_number "1";
chr19	StringTie	exon	40743905	40744196	1000	-	.	gene_id "MSTRG.89576"; transcript_id "MSTRG.89576.430"; exon_number "2";
chr19	StringTie	exon	40744559	40744683	1000	-	.	gene_id "MSTRG.89576"; transcript_id "MSTRG.89576.430"; exon_number "3";
chr19	StringTie	exon	40745130	40745198	1000	-	.	gene_id "MSTRG.89576"; transcript_id "MSTRG.89576.430"; exon_number "4";
chr19	StringTie	exon	40749481	40749685	1000	-	.	gene_id "MSTRG.89576"; transcript_id "MSTRG.89576.430"; exon_number "5";
chr19	StringTie	exon	40750285	40750406	1000	-	.	gene_id "MSTRG.89576"; transcript_id "MSTRG.89576.430"; exon_number "6";
chr19	StringTie	transcript	40740860	40750517	1000	-	.	gene_id "MSTRG.89576"; transcript_id "MSTRG.89576.431";
chr19	StringTie	exon	40740860	40741439	1000	-	.	gene_id "MSTRG.89576"; transcript_id "MSTRG.89576.431"; exon_number "1";
chr19	StringTie	exon	40741694	40741864	1000	-	.	gene_id "MSTRG.89576"; transcript_id "MSTRG.89576.431"; exon_number "2";
chr19	StringTie	exon	40742515	40742770	1000	-	.	gene_id "MSTRG.89576"; transcript_id "MSTRG.89576.431"; exon_number "3";
chr19	StringTie	exon	40743915	40743981	1000	-	.	gene_id "MSTRG.89576"; transcript_id "MSTRG.89576.431"; exon_number "4";
chr19	StringTie	exon	40744559	40744683	1000	-	.	gene_id "MSTRG.89576"; transcript_id "MSTRG.89576.431"; exon_number "5";
chr19	StringTie	exon	40749481	40749607	1000	-	.	gene_id "MSTRG.89576"; transcript_id "MSTRG.89576.431"; exon_number "6";
chr19	StringTie	exon	40750285	40750517	1000	-	.	gene_id "MSTRG.89576"; transcript_id "MSTRG.89576.431"; exon_number "7";
chr19	StringTie	transcript	40740860	40750406	1000	-	.	gene_id "MSTRG.89576"; transcript_id "MSTRG.89576.432";
chr19	StringTie	exon	40740860	40742189	1000	-	.	gene_id "MSTRG.89576"; transcript_id "MSTRG.89576.432"; exon_number "1";
chr19	StringTie	exon	40742515	40742770	1000	-	.	gene_id "MSTRG.89576"; transcript_id "MSTRG.89576.432"; exon_number "2";
chr19	StringTie	exon	40743915	40743975	1000	-	.	gene_id "MSTRG.89576"; transcript_id "MSTRG.89576.432"; exon_number "3";
chr19	StringTie	exon	40744067	40744196	1000	-	.	gene_id "MSTRG.89576"; transcript_id "MSTRG.89576.432"; exon_number "4";
chr19	StringTie	exon	40744559	40744683	1000	-	.	gene_id "MSTRG.89576"; transcript_id "MSTRG.89576.432"; exon_number "5";
chr19	StringTie	exon	40745130	40745198	1000	-	.	gene_id "MSTRG.89576"; transcript_id "MSTRG.89576.432"; exon_number "6";
chr19	StringTie	exon	40749481	40749685	1000	-	.	gene_id "MSTRG.89576"; transcript_id "MSTRG.89576.432"; exon_number "7";
chr19	StringTie	exon	40750285	40750406	1000	-	.	gene_id "MSTRG.89576"; transcript_id "MSTRG.89576.432"; exon_number "8";
chr19	StringTie	transcript	40740861	40744751	1000	-	.	gene_id "MSTRG.89576"; transcript_id "MSTRG.89576.433";
chr19	StringTie	exon	40740861	40741439	1000	-	.	gene_id "MSTRG.89576"; transcript_id "MSTRG.89576.433"; exon_number "1";
chr19	StringTie	exon	40741694	40742189	1000	-	.	gene_id "MSTRG.89576"; transcript_id "MSTRG.89576.433"; exon_number "2";
chr19	StringTie	exon	40744734	40744751	1000	-	.	gene_id "MSTRG.89576"; transcript_id "MSTRG.89576.433"; exon_number "3";
chr19	StringTie	transcript	40740861	40744145	1000	-	.	gene_id "MSTRG.89576"; transcript_id "MSTRG.89576.434";
chr19	StringTie	exon	40740861	40741864	1000	-	.	gene_id "MSTRG.89576"; transcript_id "MSTRG.89576.434"; exon_number "1";
chr19	StringTie	exon	40742577	40742770	1000	-	.	gene_id "MSTRG.89576"; transcript_id "MSTRG.89576.434"; exon_number "2";
chr19	StringTie	exon	40743915	40743975	1000	-	.	gene_id "MSTRG.89576"; transcript_id "MSTRG.89576.434"; exon_number "3";
chr19	StringTie	exon	40744067	40744145	1000	-	.	gene_id "MSTRG.89576"; transcript_id "MSTRG.89576.434"; exon_number "4";
chr19	StringTie	transcript	40740861	40750396	1000	-	.	gene_id "MSTRG.89576"; transcript_id "MSTRG.89576.435";
chr19	StringTie	exon	40740861	40741008	1000	-	.	gene_id "MSTRG.89576"; transcript_id "MSTRG.89576.435"; exon_number "1";
chr19	StringTie	exon	40743905	40743975	1000	-	.	gene_id "MSTRG.89576"; transcript_id "MSTRG.89576.435"; exon_number "2";
chr19	StringTie	exon	40744067	40744196	1000	-	.	gene_id "MSTRG.89576"; transcript_id "MSTRG.89576.435"; exon_number "3";
chr19	StringTie	exon	40744559	40744683	1000	-	.	gene_id "MSTRG.89576"; transcript_id "MSTRG.89576.435"; exon_number "4";
chr19	StringTie	exon	40745130	40745198	1000	-	.	gene_id "MSTRG.89576"; transcript_id "MSTRG.89576.435"; exon_number "5";
chr19	StringTie	exon	40749481	40750396	1000	-	.	gene_id "MSTRG.89576"; transcript_id "MSTRG.89576.435"; exon_number "6";
chr19	StringTie	transcript	40740861	40751595	1000	-	.	gene_id "MSTRG.89576"; transcript_id "MSTRG.89576.436";
chr19	StringTie	exon	40740861	40742770	1000	-	.	gene_id "MSTRG.89576"; transcript_id "MSTRG.89576.436"; exon_number "1";
chr19	StringTie	exon	40743905	40743981	1000	-	.	gene_id "MSTRG.89576"; transcript_id "MSTRG.89576.436"; exon_number "2";
chr19	StringTie	exon	40744559	40744683	1000	-	.	gene_id "MSTRG.89576"; transcript_id "MSTRG.89576.436"; exon_number "3";
chr19	StringTie	exon	40745130	40745198	1000	-	.	gene_id "MSTRG.89576"; transcript_id "MSTRG.89576.436"; exon_number "4";
chr19	StringTie	exon	40749481	40750354	1000	-	.	gene_id "MSTRG.89576"; transcript_id "MSTRG.89576.436"; exon_number "5";
chr19	StringTie	exon	40751290	40751595	1000	-	.	gene_id "MSTRG.89576"; transcript_id "MSTRG.89576.436"; exon_number "6";
chr19	StringTie	transcript	40740861	40765376	1000	-	.	gene_id "MSTRG.89576"; transcript_id "MSTRG.89576.437";
chr19	StringTie	exon	40740861	40741008	1000	-	.	gene_id "MSTRG.89576"; transcript_id "MSTRG.89576.437"; exon_number "1";
chr19	StringTie	exon	40743905	40743981	1000	-	.	gene_id "MSTRG.89576"; transcript_id "MSTRG.89576.437"; exon_number "2";
chr19	StringTie	exon	40744559	40744683	1000	-	.	gene_id "MSTRG.89576"; transcript_id "MSTRG.89576.437"; exon_number "3";
chr19	StringTie	exon	40745130	40745198	1000	-	.	gene_id "MSTRG.89576"; transcript_id "MSTRG.89576.437"; exon_number "4";
chr19	StringTie	exon	40749481	40750433	1000	-	.	gene_id "MSTRG.89576"; transcript_id "MSTRG.89576.437"; exon_number "5";
chr19	StringTie	exon	40751393	40751456	1000	-	.	gene_id "MSTRG.89576"; transcript_id "MSTRG.89576.437"; exon_number "6";
chr19	StringTie	exon	40765138	40765376	1000	-	.	gene_id "MSTRG.89576"; transcript_id "MSTRG.89576.437"; exon_number "7";
chr19	StringTie	transcript	40740861	40751481	1000	-	.	gene_id "MSTRG.89576"; transcript_id "MSTRG.89576.438";
chr19	StringTie	exon	40740861	40742770	1000	-	.	gene_id "MSTRG.89576"; transcript_id "MSTRG.89576.438"; exon_number "1";
chr19	StringTie	exon	40743905	40743975	1000	-	.	gene_id "MSTRG.89576"; transcript_id "MSTRG.89576.438"; exon_number "2";
chr19	StringTie	exon	40744067	40744196	1000	-	.	gene_id "MSTRG.89576"; transcript_id "MSTRG.89576.438"; exon_number "3";
chr19	StringTie	exon	40744559	40744683	1000	-	.	gene_id "MSTRG.89576"; transcript_id "MSTRG.89576.438"; exon_number "4";
chr19	StringTie	exon	40745130	40745198	1000	-	.	gene_id "MSTRG.89576"; transcript_id "MSTRG.89576.438"; exon_number "5";
chr19	StringTie	exon	40749481	40749607	1000	-	.	gene_id "MSTRG.89576"; transcript_id "MSTRG.89576.438"; exon_number "6";
chr19	StringTie	exon	40751290	40751481	1000	-	.	gene_id "MSTRG.89576"; transcript_id "MSTRG.89576.438"; exon_number "7";
chr19	StringTie	transcript	40740861	40750593	1000	-	.	gene_id "MSTRG.89576"; transcript_id "MSTRG.89576.439";
chr19	StringTie	exon	40740861	40741439	1000	-	.	gene_id "MSTRG.89576"; transcript_id "MSTRG.89576.439"; exon_number "1";
chr19	StringTie	exon	40741694	40741864	1000	-	.	gene_id "MSTRG.89576"; transcript_id "MSTRG.89576.439"; exon_number "2";
chr19	StringTie	exon	40742073	40742770	1000	-	.	gene_id "MSTRG.89576"; transcript_id "MSTRG.89576.439"; exon_number "3";
chr19	StringTie	exon	40743915	40743975	1000	-	.	gene_id "MSTRG.89576"; transcript_id "MSTRG.89576.439"; exon_number "4";
chr19	StringTie	exon	40744067	40744196	1000	-	.	gene_id "MSTRG.89576"; transcript_id "MSTRG.89576.439"; exon_number "5";
chr19	StringTie	exon	40744559	40744654	1000	-	.	gene_id "MSTRG.89576"; transcript_id "MSTRG.89576.439"; exon_number "6";
chr19	StringTie	exon	40745130	40745198	1000	-	.	gene_id "MSTRG.89576"; transcript_id "MSTRG.89576.439"; exon_number "7";
chr19	StringTie	exon	40749481	40750593	1000	-	.	gene_id "MSTRG.89576"; transcript_id "MSTRG.89576.439"; exon_number "8";
chr19	StringTie	transcript	40665712	40718230	1000	-	.	gene_id "MSTRG.89576"; transcript_id "MSTRG.89576.44";
chr19	StringTie	exon	40665712	40668138	1000	-	.	gene_id "MSTRG.89576"; transcript_id "MSTRG.89576.44"; exon_number "1";
chr19	StringTie	exon	40669898	40670020	1000	-	.	gene_id "MSTRG.89576"; transcript_id "MSTRG.89576.44"; exon_number "2";
chr19	StringTie	exon	40673344	40673649	1000	-	.	gene_id "MSTRG.89576"; transcript_id "MSTRG.89576.44"; exon_number "3";
chr19	StringTie	exon	40677232	40677421	1000	-	.	gene_id "MSTRG.89576"; transcript_id "MSTRG.89576.44"; exon_number "4";
chr19	StringTie	exon	40680917	40681057	1000	-	.	gene_id "MSTRG.89576"; transcript_id "MSTRG.89576.44"; exon_number "5";
chr19	StringTie	exon	40682728	40682802	1000	-	.	gene_id "MSTRG.89576"; transcript_id "MSTRG.89576.44"; exon_number "6";
chr19	StringTie	exon	40682894	40682968	1000	-	.	gene_id "MSTRG.89576"; transcript_id "MSTRG.89576.44"; exon_number "7";
chr19	StringTie	exon	40684417	40684556	1000	-	.	gene_id "MSTRG.89576"; transcript_id "MSTRG.89576.44"; exon_number "8";
chr19	StringTie	exon	40686911	40686995	1000	-	.	gene_id "MSTRG.89576"; transcript_id "MSTRG.89576.44"; exon_number "9";
chr19	StringTie	exon	40691592	40692373	1000	-	.	gene_id "MSTRG.89576"; transcript_id "MSTRG.89576.44"; exon_number "10";
chr19	StringTie	exon	40692951	40693037	1000	-	.	gene_id "MSTRG.89576"; transcript_id "MSTRG.89576.44"; exon_number "11";
chr19	StringTie	exon	40695989	40696054	1000	-	.	gene_id "MSTRG.89576"; transcript_id "MSTRG.89576.44"; exon_number "12";
chr19	StringTie	exon	40700067	40700174	1000	-	.	gene_id "MSTRG.89576"; transcript_id "MSTRG.89576.44"; exon_number "13";
chr19	StringTie	exon	40700310	40700451	1000	-	.	gene_id "MSTRG.89576"; transcript_id "MSTRG.89576.44"; exon_number "14";
chr19	StringTie	exon	40702600	40702693	1000	-	.	gene_id "MSTRG.89576"; transcript_id "MSTRG.89576.44"; exon_number "15";
chr19	StringTie	exon	40703541	40703622	1000	-	.	gene_id "MSTRG.89576"; transcript_id "MSTRG.89576.44"; exon_number "16";
chr19	StringTie	exon	40703715	40703855	1000	-	.	gene_id "MSTRG.89576"; transcript_id "MSTRG.89576.44"; exon_number "17";
chr19	StringTie	exon	40705096	40705181	1000	-	.	gene_id "MSTRG.89576"; transcript_id "MSTRG.89576.44"; exon_number "18";
chr19	StringTie	exon	40705325	40705447	1000	-	.	gene_id "MSTRG.89576"; transcript_id "MSTRG.89576.44"; exon_number "19";
chr19	StringTie	exon	40710059	40710136	1000	-	.	gene_id "MSTRG.89576"; transcript_id "MSTRG.89576.44"; exon_number "20";
chr19	StringTie	exon	40714067	40714133	1000	-	.	gene_id "MSTRG.89576"; transcript_id "MSTRG.89576.44"; exon_number "21";
chr19	StringTie	exon	40714278	40714397	1000	-	.	gene_id "MSTRG.89576"; transcript_id "MSTRG.89576.44"; exon_number "22";
chr19	StringTie	exon	40714531	40714635	1000	-	.	gene_id "MSTRG.89576"; transcript_id "MSTRG.89576.44"; exon_number "23";
chr19	StringTie	exon	40715057	40716979	1000	-	.	gene_id "MSTRG.89576"; transcript_id "MSTRG.89576.44"; exon_number "24";
chr19	StringTie	exon	40718078	40718230	1000	-	.	gene_id "MSTRG.89576"; transcript_id "MSTRG.89576.44"; exon_number "25";
chr19	StringTie	transcript	40740861	40750587	1000	-	.	gene_id "MSTRG.89576"; transcript_id "MSTRG.89576.440";
chr19	StringTie	exon	40740861	40741277	1000	-	.	gene_id "MSTRG.89576"; transcript_id "MSTRG.89576.440"; exon_number "1";
chr19	StringTie	exon	40741366	40741439	1000	-	.	gene_id "MSTRG.89576"; transcript_id "MSTRG.89576.440"; exon_number "2";
chr19	StringTie	exon	40741694	40741864	1000	-	.	gene_id "MSTRG.89576"; transcript_id "MSTRG.89576.440"; exon_number "3";
chr19	StringTie	exon	40742073	40742770	1000	-	.	gene_id "MSTRG.89576"; transcript_id "MSTRG.89576.440"; exon_number "4";
chr19	StringTie	exon	40743905	40743981	1000	-	.	gene_id "MSTRG.89576"; transcript_id "MSTRG.89576.440"; exon_number "5";
chr19	StringTie	exon	40744559	40744683	1000	-	.	gene_id "MSTRG.89576"; transcript_id "MSTRG.89576.440"; exon_number "6";
chr19	StringTie	exon	40745130	40745198	1000	-	.	gene_id "MSTRG.89576"; transcript_id "MSTRG.89576.440"; exon_number "7";
chr19	StringTie	exon	40749481	40750587	1000	-	.	gene_id "MSTRG.89576"; transcript_id "MSTRG.89576.440"; exon_number "8";
chr19	StringTie	transcript	40740861	40751902	1000	-	.	gene_id "MSTRG.89576"; transcript_id "MSTRG.89576.441";
chr19	StringTie	exon	40740861	40741439	1000	-	.	gene_id "MSTRG.89576"; transcript_id "MSTRG.89576.441"; exon_number "1";
chr19	StringTie	exon	40742399	40742770	1000	-	.	gene_id "MSTRG.89576"; transcript_id "MSTRG.89576.441"; exon_number "2";
chr19	StringTie	exon	40743905	40743975	1000	-	.	gene_id "MSTRG.89576"; transcript_id "MSTRG.89576.441"; exon_number "3";
chr19	StringTie	exon	40744067	40744196	1000	-	.	gene_id "MSTRG.89576"; transcript_id "MSTRG.89576.441"; exon_number "4";
chr19	StringTie	exon	40744559	40744683	1000	-	.	gene_id "MSTRG.89576"; transcript_id "MSTRG.89576.441"; exon_number "5";
chr19	StringTie	exon	40745130	40745198	1000	-	.	gene_id "MSTRG.89576"; transcript_id "MSTRG.89576.441"; exon_number "6";
chr19	StringTie	exon	40749481	40750433	1000	-	.	gene_id "MSTRG.89576"; transcript_id "MSTRG.89576.441"; exon_number "7";
chr19	StringTie	exon	40751393	40751902	1000	-	.	gene_id "MSTRG.89576"; transcript_id "MSTRG.89576.441"; exon_number "8";
chr19	StringTie	transcript	40740861	40750486	1000	-	.	gene_id "MSTRG.89576"; transcript_id "MSTRG.89576.442";
chr19	StringTie	exon	40740861	40741439	1000	-	.	gene_id "MSTRG.89576"; transcript_id "MSTRG.89576.442"; exon_number "1";
chr19	StringTie	exon	40741694	40741864	1000	-	.	gene_id "MSTRG.89576"; transcript_id "MSTRG.89576.442"; exon_number "2";
chr19	StringTie	exon	40742073	40742189	1000	-	.	gene_id "MSTRG.89576"; transcript_id "MSTRG.89576.442"; exon_number "3";
chr19	StringTie	exon	40742515	40742770	1000	-	.	gene_id "MSTRG.89576"; transcript_id "MSTRG.89576.442"; exon_number "4";
chr19	StringTie	exon	40743905	40743981	1000	-	.	gene_id "MSTRG.89576"; transcript_id "MSTRG.89576.442"; exon_number "5";
chr19	StringTie	exon	40744559	40744683	1000	-	.	gene_id "MSTRG.89576"; transcript_id "MSTRG.89576.442"; exon_number "6";
chr19	StringTie	exon	40745130	40745198	1000	-	.	gene_id "MSTRG.89576"; transcript_id "MSTRG.89576.442"; exon_number "7";
chr19	StringTie	exon	40749481	40749607	1000	-	.	gene_id "MSTRG.89576"; transcript_id "MSTRG.89576.442"; exon_number "8";
chr19	StringTie	exon	40750285	40750486	1000	-	.	gene_id "MSTRG.89576"; transcript_id "MSTRG.89576.442"; exon_number "9";
chr19	StringTie	transcript	40740862	40742961	1000	-	.	gene_id "MSTRG.89576"; transcript_id "MSTRG.89576.444";
chr19	StringTie	exon	40740862	40742770	1000	-	.	gene_id "MSTRG.89576"; transcript_id "MSTRG.89576.444"; exon_number "1";
chr19	StringTie	exon	40742933	40742961	1000	-	.	gene_id "MSTRG.89576"; transcript_id "MSTRG.89576.444"; exon_number "2";
chr19	StringTie	transcript	40740868	40751890	1000	-	.	gene_id "MSTRG.89576"; transcript_id "MSTRG.89576.447";
chr19	StringTie	exon	40740868	40742189	1000	-	.	gene_id "MSTRG.89576"; transcript_id "MSTRG.89576.447"; exon_number "1";
chr19	StringTie	exon	40742577	40742770	1000	-	.	gene_id "MSTRG.89576"; transcript_id "MSTRG.89576.447"; exon_number "2";
chr19	StringTie	exon	40743905	40743981	1000	-	.	gene_id "MSTRG.89576"; transcript_id "MSTRG.89576.447"; exon_number "3";
chr19	StringTie	exon	40744559	40744683	1000	-	.	gene_id "MSTRG.89576"; transcript_id "MSTRG.89576.447"; exon_number "4";
chr19	StringTie	exon	40745130	40745198	1000	-	.	gene_id "MSTRG.89576"; transcript_id "MSTRG.89576.447"; exon_number "5";
chr19	StringTie	exon	40749481	40750433	1000	-	.	gene_id "MSTRG.89576"; transcript_id "MSTRG.89576.447"; exon_number "6";
chr19	StringTie	exon	40751393	40751890	1000	-	.	gene_id "MSTRG.89576"; transcript_id "MSTRG.89576.447"; exon_number "7";
chr19	StringTie	transcript	40740872	40751806	1000	-	.	gene_id "MSTRG.89576"; transcript_id "MSTRG.89576.448";
chr19	StringTie	exon	40740872	40741439	1000	-	.	gene_id "MSTRG.89576"; transcript_id "MSTRG.89576.448"; exon_number "1";
chr19	StringTie	exon	40741694	40742770	1000	-	.	gene_id "MSTRG.89576"; transcript_id "MSTRG.89576.448"; exon_number "2";
chr19	StringTie	exon	40743905	40743975	1000	-	.	gene_id "MSTRG.89576"; transcript_id "MSTRG.89576.448"; exon_number "3";
chr19	StringTie	exon	40744067	40744196	1000	-	.	gene_id "MSTRG.89576"; transcript_id "MSTRG.89576.448"; exon_number "4";
chr19	StringTie	exon	40744559	40744683	1000	-	.	gene_id "MSTRG.89576"; transcript_id "MSTRG.89576.448"; exon_number "5";
chr19	StringTie	exon	40745130	40745198	1000	-	.	gene_id "MSTRG.89576"; transcript_id "MSTRG.89576.448"; exon_number "6";
chr19	StringTie	exon	40751393	40751806	1000	-	.	gene_id "MSTRG.89576"; transcript_id "MSTRG.89576.448"; exon_number "7";
chr19	StringTie	transcript	40740873	40751769	1000	-	.	gene_id "MSTRG.89576"; transcript_id "MSTRG.89576.449";
chr19	StringTie	exon	40740873	40741439	1000	-	.	gene_id "MSTRG.89576"; transcript_id "MSTRG.89576.449"; exon_number "1";
chr19	StringTie	exon	40741694	40742770	1000	-	.	gene_id "MSTRG.89576"; transcript_id "MSTRG.89576.449"; exon_number "2";
chr19	StringTie	exon	40743905	40743975	1000	-	.	gene_id "MSTRG.89576"; transcript_id "MSTRG.89576.449"; exon_number "3";
chr19	StringTie	exon	40750320	40750433	1000	-	.	gene_id "MSTRG.89576"; transcript_id "MSTRG.89576.449"; exon_number "4";
chr19	StringTie	exon	40751393	40751769	1000	-	.	gene_id "MSTRG.89576"; transcript_id "MSTRG.89576.449"; exon_number "5";
chr19	StringTie	transcript	40665712	40727193	1000	-	.	gene_id "MSTRG.89576"; transcript_id "MSTRG.89576.45";
chr19	StringTie	exon	40665712	40668138	1000	-	.	gene_id "MSTRG.89576"; transcript_id "MSTRG.89576.45"; exon_number "1";
chr19	StringTie	exon	40669898	40670020	1000	-	.	gene_id "MSTRG.89576"; transcript_id "MSTRG.89576.45"; exon_number "2";
chr19	StringTie	exon	40673344	40673649	1000	-	.	gene_id "MSTRG.89576"; transcript_id "MSTRG.89576.45"; exon_number "3";
chr19	StringTie	exon	40677232	40677421	1000	-	.	gene_id "MSTRG.89576"; transcript_id "MSTRG.89576.45"; exon_number "4";
chr19	StringTie	exon	40680917	40681057	1000	-	.	gene_id "MSTRG.89576"; transcript_id "MSTRG.89576.45"; exon_number "5";
chr19	StringTie	exon	40682728	40682802	1000	-	.	gene_id "MSTRG.89576"; transcript_id "MSTRG.89576.45"; exon_number "6";
chr19	StringTie	exon	40682894	40682968	1000	-	.	gene_id "MSTRG.89576"; transcript_id "MSTRG.89576.45"; exon_number "7";
chr19	StringTie	exon	40684417	40684556	1000	-	.	gene_id "MSTRG.89576"; transcript_id "MSTRG.89576.45"; exon_number "8";
chr19	StringTie	exon	40686911	40686995	1000	-	.	gene_id "MSTRG.89576"; transcript_id "MSTRG.89576.45"; exon_number "9";
chr19	StringTie	exon	40691592	40692373	1000	-	.	gene_id "MSTRG.89576"; transcript_id "MSTRG.89576.45"; exon_number "10";
chr19	StringTie	exon	40692951	40693037	1000	-	.	gene_id "MSTRG.89576"; transcript_id "MSTRG.89576.45"; exon_number "11";
chr19	StringTie	exon	40695989	40696054	1000	-	.	gene_id "MSTRG.89576"; transcript_id "MSTRG.89576.45"; exon_number "12";
chr19	StringTie	exon	40700067	40700174	1000	-	.	gene_id "MSTRG.89576"; transcript_id "MSTRG.89576.45"; exon_number "13";
chr19	StringTie	exon	40700310	40700451	1000	-	.	gene_id "MSTRG.89576"; transcript_id "MSTRG.89576.45"; exon_number "14";
chr19	StringTie	exon	40702600	40702693	1000	-	.	gene_id "MSTRG.89576"; transcript_id "MSTRG.89576.45"; exon_number "15";
chr19	StringTie	exon	40703541	40703622	1000	-	.	gene_id "MSTRG.89576"; transcript_id "MSTRG.89576.45"; exon_number "16";
chr19	StringTie	exon	40703715	40703855	1000	-	.	gene_id "MSTRG.89576"; transcript_id "MSTRG.89576.45"; exon_number "17";
chr19	StringTie	exon	40705096	40705447	1000	-	.	gene_id "MSTRG.89576"; transcript_id "MSTRG.89576.45"; exon_number "18";
chr19	StringTie	exon	40710059	40710136	1000	-	.	gene_id "MSTRG.89576"; transcript_id "MSTRG.89576.45"; exon_number "19";
chr19	StringTie	exon	40714067	40714133	1000	-	.	gene_id "MSTRG.89576"; transcript_id "MSTRG.89576.45"; exon_number "20";
chr19	StringTie	exon	40714278	40714397	1000	-	.	gene_id "MSTRG.89576"; transcript_id "MSTRG.89576.45"; exon_number "21";
chr19	StringTie	exon	40714531	40714635	1000	-	.	gene_id "MSTRG.89576"; transcript_id "MSTRG.89576.45"; exon_number "22";
chr19	StringTie	exon	40716587	40716979	1000	-	.	gene_id "MSTRG.89576"; transcript_id "MSTRG.89576.45"; exon_number "23";
chr19	StringTie	exon	40718078	40718285	1000	-	.	gene_id "MSTRG.89576"; transcript_id "MSTRG.89576.45"; exon_number "24";
chr19	StringTie	exon	40725347	40727193	1000	-	.	gene_id "MSTRG.89576"; transcript_id "MSTRG.89576.45"; exon_number "25";
chr19	StringTie	transcript	40740878	40750512	1000	-	.	gene_id "MSTRG.89576"; transcript_id "MSTRG.89576.450";
chr19	StringTie	exon	40740878	40742770	1000	-	.	gene_id "MSTRG.89576"; transcript_id "MSTRG.89576.450"; exon_number "1";
chr19	StringTie	exon	40743905	40743975	1000	-	.	gene_id "MSTRG.89576"; transcript_id "MSTRG.89576.450"; exon_number "2";
chr19	StringTie	exon	40744067	40744196	1000	-	.	gene_id "MSTRG.89576"; transcript_id "MSTRG.89576.450"; exon_number "3";
chr19	StringTie	exon	40744559	40744683	1000	-	.	gene_id "MSTRG.89576"; transcript_id "MSTRG.89576.450"; exon_number "4";
chr19	StringTie	exon	40745130	40745198	1000	-	.	gene_id "MSTRG.89576"; transcript_id "MSTRG.89576.450"; exon_number "5";
chr19	StringTie	exon	40749481	40750354	1000	-	.	gene_id "MSTRG.89576"; transcript_id "MSTRG.89576.450"; exon_number "6";
chr19	StringTie	exon	40750470	40750512	1000	-	.	gene_id "MSTRG.89576"; transcript_id "MSTRG.89576.450"; exon_number "7";
chr19	StringTie	transcript	40740878	40751793	1000	-	.	gene_id "MSTRG.89576"; transcript_id "MSTRG.89576.451";
chr19	StringTie	exon	40740878	40741864	1000	-	.	gene_id "MSTRG.89576"; transcript_id "MSTRG.89576.451"; exon_number "1";
chr19	StringTie	exon	40742073	40742770	1000	-	.	gene_id "MSTRG.89576"; transcript_id "MSTRG.89576.451"; exon_number "2";
chr19	StringTie	exon	40743905	40743975	1000	-	.	gene_id "MSTRG.89576"; transcript_id "MSTRG.89576.451"; exon_number "3";
chr19	StringTie	exon	40744067	40744196	1000	-	.	gene_id "MSTRG.89576"; transcript_id "MSTRG.89576.451"; exon_number "4";
chr19	StringTie	exon	40744559	40744683	1000	-	.	gene_id "MSTRG.89576"; transcript_id "MSTRG.89576.451"; exon_number "5";
chr19	StringTie	exon	40745130	40745198	1000	-	.	gene_id "MSTRG.89576"; transcript_id "MSTRG.89576.451"; exon_number "6";
chr19	StringTie	exon	40749481	40749607	1000	-	.	gene_id "MSTRG.89576"; transcript_id "MSTRG.89576.451"; exon_number "7";
chr19	StringTie	exon	40750285	40750433	1000	-	.	gene_id "MSTRG.89576"; transcript_id "MSTRG.89576.451"; exon_number "8";
chr19	StringTie	exon	40751290	40751793	1000	-	.	gene_id "MSTRG.89576"; transcript_id "MSTRG.89576.451"; exon_number "9";
chr19	StringTie	transcript	40740879	40749980	1000	-	.	gene_id "MSTRG.89576"; transcript_id "MSTRG.89576.452";
chr19	StringTie	exon	40740879	40741864	1000	-	.	gene_id "MSTRG.89576"; transcript_id "MSTRG.89576.452"; exon_number "1";
chr19	StringTie	exon	40742399	40742770	1000	-	.	gene_id "MSTRG.89576"; transcript_id "MSTRG.89576.452"; exon_number "2";
chr19	StringTie	exon	40743915	40743981	1000	-	.	gene_id "MSTRG.89576"; transcript_id "MSTRG.89576.452"; exon_number "3";
chr19	StringTie	exon	40744559	40744683	1000	-	.	gene_id "MSTRG.89576"; transcript_id "MSTRG.89576.452"; exon_number "4";
chr19	StringTie	exon	40745130	40745198	1000	-	.	gene_id "MSTRG.89576"; transcript_id "MSTRG.89576.452"; exon_number "5";
chr19	StringTie	exon	40749481	40749980	1000	-	.	gene_id "MSTRG.89576"; transcript_id "MSTRG.89576.452"; exon_number "6";
chr19	StringTie	transcript	40740886	40751505	1000	-	.	gene_id "MSTRG.89576"; transcript_id "MSTRG.89576.453";
chr19	StringTie	exon	40740886	40741439	1000	-	.	gene_id "MSTRG.89576"; transcript_id "MSTRG.89576.453"; exon_number "1";
chr19	StringTie	exon	40741694	40742770	1000	-	.	gene_id "MSTRG.89576"; transcript_id "MSTRG.89576.453"; exon_number "2";
chr19	StringTie	exon	40743905	40743975	1000	-	.	gene_id "MSTRG.89576"; transcript_id "MSTRG.89576.453"; exon_number "3";
chr19	StringTie	exon	40744067	40744196	1000	-	.	gene_id "MSTRG.89576"; transcript_id "MSTRG.89576.453"; exon_number "4";
chr19	StringTie	exon	40744559	40744683	1000	-	.	gene_id "MSTRG.89576"; transcript_id "MSTRG.89576.453"; exon_number "5";
chr19	StringTie	exon	40745130	40745198	1000	-	.	gene_id "MSTRG.89576"; transcript_id "MSTRG.89576.453"; exon_number "6";
chr19	StringTie	exon	40749481	40750319	1000	-	.	gene_id "MSTRG.89576"; transcript_id "MSTRG.89576.453"; exon_number "7";
chr19	StringTie	exon	40751457	40751505	1000	-	.	gene_id "MSTRG.89576"; transcript_id "MSTRG.89576.453"; exon_number "8";
chr19	StringTie	transcript	40747642	40750599	1000	-	.	gene_id "MSTRG.89576"; transcript_id "MSTRG.89576.458";
chr19	StringTie	exon	40747642	40749353	1000	-	.	gene_id "MSTRG.89576"; transcript_id "MSTRG.89576.458"; exon_number "1";
chr19	StringTie	exon	40749481	40750599	1000	-	.	gene_id "MSTRG.89576"; transcript_id "MSTRG.89576.458"; exon_number "2";
chr19	StringTie	transcript	40749069	40750511	1000	-	.	gene_id "MSTRG.89576"; transcript_id "MSTRG.89576.459";
chr19	StringTie	exon	40749069	40749353	1000	-	.	gene_id "MSTRG.89576"; transcript_id "MSTRG.89576.459"; exon_number "1";
chr19	StringTie	exon	40749481	40749607	1000	-	.	gene_id "MSTRG.89576"; transcript_id "MSTRG.89576.459"; exon_number "2";
chr19	StringTie	exon	40750285	40750511	1000	-	.	gene_id "MSTRG.89576"; transcript_id "MSTRG.89576.459"; exon_number "3";
chr19	StringTie	transcript	40665720	40715735	1000	-	.	gene_id "MSTRG.89576"; transcript_id "MSTRG.89576.46";
chr19	StringTie	exon	40665720	40668138	1000	-	.	gene_id "MSTRG.89576"; transcript_id "MSTRG.89576.46"; exon_number "1";
chr19	StringTie	exon	40669898	40670020	1000	-	.	gene_id "MSTRG.89576"; transcript_id "MSTRG.89576.46"; exon_number "2";
chr19	StringTie	exon	40673344	40673649	1000	-	.	gene_id "MSTRG.89576"; transcript_id "MSTRG.89576.46"; exon_number "3";
chr19	StringTie	exon	40677232	40677421	1000	-	.	gene_id "MSTRG.89576"; transcript_id "MSTRG.89576.46"; exon_number "4";
chr19	StringTie	exon	40680917	40681057	1000	-	.	gene_id "MSTRG.89576"; transcript_id "MSTRG.89576.46"; exon_number "5";
chr19	StringTie	exon	40682728	40682802	1000	-	.	gene_id "MSTRG.89576"; transcript_id "MSTRG.89576.46"; exon_number "6";
chr19	StringTie	exon	40682894	40682968	1000	-	.	gene_id "MSTRG.89576"; transcript_id "MSTRG.89576.46"; exon_number "7";
chr19	StringTie	exon	40684417	40684556	1000	-	.	gene_id "MSTRG.89576"; transcript_id "MSTRG.89576.46"; exon_number "8";
chr19	StringTie	exon	40686911	40686995	1000	-	.	gene_id "MSTRG.89576"; transcript_id "MSTRG.89576.46"; exon_number "9";
chr19	StringTie	exon	40691592	40692373	1000	-	.	gene_id "MSTRG.89576"; transcript_id "MSTRG.89576.46"; exon_number "10";
chr19	StringTie	exon	40692951	40693037	1000	-	.	gene_id "MSTRG.89576"; transcript_id "MSTRG.89576.46"; exon_number "11";
chr19	StringTie	exon	40695989	40696054	1000	-	.	gene_id "MSTRG.89576"; transcript_id "MSTRG.89576.46"; exon_number "12";
chr19	StringTie	exon	40700067	40700174	1000	-	.	gene_id "MSTRG.89576"; transcript_id "MSTRG.89576.46"; exon_number "13";
chr19	StringTie	exon	40700310	40700451	1000	-	.	gene_id "MSTRG.89576"; transcript_id "MSTRG.89576.46"; exon_number "14";
chr19	StringTie	exon	40702600	40702693	1000	-	.	gene_id "MSTRG.89576"; transcript_id "MSTRG.89576.46"; exon_number "15";
chr19	StringTie	exon	40703541	40703622	1000	-	.	gene_id "MSTRG.89576"; transcript_id "MSTRG.89576.46"; exon_number "16";
chr19	StringTie	exon	40703715	40703855	1000	-	.	gene_id "MSTRG.89576"; transcript_id "MSTRG.89576.46"; exon_number "17";
chr19	StringTie	exon	40705096	40705181	1000	-	.	gene_id "MSTRG.89576"; transcript_id "MSTRG.89576.46"; exon_number "18";
chr19	StringTie	exon	40705325	40705447	1000	-	.	gene_id "MSTRG.89576"; transcript_id "MSTRG.89576.46"; exon_number "19";
chr19	StringTie	exon	40710059	40710136	1000	-	.	gene_id "MSTRG.89576"; transcript_id "MSTRG.89576.46"; exon_number "20";
chr19	StringTie	exon	40714067	40714133	1000	-	.	gene_id "MSTRG.89576"; transcript_id "MSTRG.89576.46"; exon_number "21";
chr19	StringTie	exon	40714278	40714397	1000	-	.	gene_id "MSTRG.89576"; transcript_id "MSTRG.89576.46"; exon_number "22";
chr19	StringTie	exon	40714531	40714635	1000	-	.	gene_id "MSTRG.89576"; transcript_id "MSTRG.89576.46"; exon_number "23";
chr19	StringTie	exon	40715057	40715220	1000	-	.	gene_id "MSTRG.89576"; transcript_id "MSTRG.89576.46"; exon_number "24";
chr19	StringTie	exon	40715325	40715735	1000	-	.	gene_id "MSTRG.89576"; transcript_id "MSTRG.89576.46"; exon_number "25";
chr19	StringTie	transcript	40757348	40759582	1000	-	.	gene_id "MSTRG.89576"; transcript_id "MSTRG.89576.460";
chr19	StringTie	exon	40757348	40757488	1000	-	.	gene_id "MSTRG.89576"; transcript_id "MSTRG.89576.460"; exon_number "1";
chr19	StringTie	exon	40759484	40759582	1000	-	.	gene_id "MSTRG.89576"; transcript_id "MSTRG.89576.460"; exon_number "2";
chr19	StringTie	transcript	40757349	40765389	1000	-	.	gene_id "MSTRG.89576"; transcript_id "MSTRG.89576.461";
chr19	StringTie	exon	40757349	40757499	1000	-	.	gene_id "MSTRG.89576"; transcript_id "MSTRG.89576.461"; exon_number "1";
chr19	StringTie	exon	40759451	40759483	1000	-	.	gene_id "MSTRG.89576"; transcript_id "MSTRG.89576.461"; exon_number "2";
chr19	StringTie	exon	40765059	40765222	1000	-	.	gene_id "MSTRG.89576"; transcript_id "MSTRG.89576.461"; exon_number "3";
chr19	StringTie	exon	40765263	40765389	1000	-	.	gene_id "MSTRG.89576"; transcript_id "MSTRG.89576.461"; exon_number "4";
chr19	StringTie	transcript	40757350	40763072	1000	-	.	gene_id "MSTRG.89576"; transcript_id "MSTRG.89576.462";
chr19	StringTie	exon	40757350	40757499	1000	-	.	gene_id "MSTRG.89576"; transcript_id "MSTRG.89576.462"; exon_number "1";
chr19	StringTie	exon	40759469	40759602	1000	-	.	gene_id "MSTRG.89576"; transcript_id "MSTRG.89576.462"; exon_number "2";
chr19	StringTie	exon	40763026	40763072	1000	-	.	gene_id "MSTRG.89576"; transcript_id "MSTRG.89576.462"; exon_number "3";
chr19	StringTie	transcript	40763592	40765389	1000	-	.	gene_id "MSTRG.89576"; transcript_id "MSTRG.89576.463";
chr19	StringTie	exon	40763592	40765058	1000	-	.	gene_id "MSTRG.89576"; transcript_id "MSTRG.89576.463"; exon_number "1";
chr19	StringTie	exon	40765102	40765389	1000	-	.	gene_id "MSTRG.89576"; transcript_id "MSTRG.89576.463"; exon_number "2";
chr19	StringTie	transcript	40763618	40765366	1000	-	.	gene_id "MSTRG.89576"; transcript_id "MSTRG.89576.464";
chr19	StringTie	exon	40763618	40763664	1000	-	.	gene_id "MSTRG.89576"; transcript_id "MSTRG.89576.464"; exon_number "1";
chr19	StringTie	exon	40765171	40765366	1000	-	.	gene_id "MSTRG.89576"; transcript_id "MSTRG.89576.464"; exon_number "2";
chr19	StringTie	transcript	40764672	40765216	1000	-	.	gene_id "MSTRG.89576"; transcript_id "MSTRG.89576.465";
chr19	StringTie	exon	40764672	40764938	1000	-	.	gene_id "MSTRG.89576"; transcript_id "MSTRG.89576.465"; exon_number "1";
chr19	StringTie	exon	40765018	40765216	1000	-	.	gene_id "MSTRG.89576"; transcript_id "MSTRG.89576.465"; exon_number "2";
chr19	StringTie	transcript	40764874	40765389	1000	-	.	gene_id "MSTRG.89576"; transcript_id "MSTRG.89576.466";
chr19	StringTie	exon	40764874	40765191	1000	-	.	gene_id "MSTRG.89576"; transcript_id "MSTRG.89576.466"; exon_number "1";
chr19	StringTie	exon	40765263	40765389	1000	-	.	gene_id "MSTRG.89576"; transcript_id "MSTRG.89576.466"; exon_number "2";
chr19	StringTie	transcript	40764959	40765354	1000	-	.	gene_id "MSTRG.89576"; transcript_id "MSTRG.89576.467";
chr19	StringTie	exon	40764959	40765058	1000	-	.	gene_id "MSTRG.89576"; transcript_id "MSTRG.89576.467"; exon_number "1";
chr19	StringTie	exon	40765171	40765354	1000	-	.	gene_id "MSTRG.89576"; transcript_id "MSTRG.89576.467"; exon_number "2";
chr19	StringTie	transcript	40764959	40765371	1000	-	.	gene_id "MSTRG.89576"; transcript_id "MSTRG.89576.468";
chr19	StringTie	exon	40764959	40765058	1000	-	.	gene_id "MSTRG.89576"; transcript_id "MSTRG.89576.468"; exon_number "1";
chr19	StringTie	exon	40765140	40765371	1000	-	.	gene_id "MSTRG.89576"; transcript_id "MSTRG.89576.468"; exon_number "2";
chr19	StringTie	transcript	40764990	40765389	1000	-	.	gene_id "MSTRG.89576"; transcript_id "MSTRG.89576.469";
chr19	StringTie	exon	40764990	40765170	1000	-	.	gene_id "MSTRG.89576"; transcript_id "MSTRG.89576.469"; exon_number "1";
chr19	StringTie	exon	40765213	40765389	1000	-	.	gene_id "MSTRG.89576"; transcript_id "MSTRG.89576.469"; exon_number "2";
chr19	StringTie	transcript	40665720	40716134	1000	-	.	gene_id "MSTRG.89576"; transcript_id "MSTRG.89576.47";
chr19	StringTie	exon	40665720	40668138	1000	-	.	gene_id "MSTRG.89576"; transcript_id "MSTRG.89576.47"; exon_number "1";
chr19	StringTie	exon	40669898	40670020	1000	-	.	gene_id "MSTRG.89576"; transcript_id "MSTRG.89576.47"; exon_number "2";
chr19	StringTie	exon	40672291	40672335	1000	-	.	gene_id "MSTRG.89576"; transcript_id "MSTRG.89576.47"; exon_number "3";
chr19	StringTie	exon	40673344	40673649	1000	-	.	gene_id "MSTRG.89576"; transcript_id "MSTRG.89576.47"; exon_number "4";
chr19	StringTie	exon	40677232	40677421	1000	-	.	gene_id "MSTRG.89576"; transcript_id "MSTRG.89576.47"; exon_number "5";
chr19	StringTie	exon	40680917	40681057	1000	-	.	gene_id "MSTRG.89576"; transcript_id "MSTRG.89576.47"; exon_number "6";
chr19	StringTie	exon	40682728	40682802	1000	-	.	gene_id "MSTRG.89576"; transcript_id "MSTRG.89576.47"; exon_number "7";
chr19	StringTie	exon	40682894	40682968	1000	-	.	gene_id "MSTRG.89576"; transcript_id "MSTRG.89576.47"; exon_number "8";
chr19	StringTie	exon	40684417	40684556	1000	-	.	gene_id "MSTRG.89576"; transcript_id "MSTRG.89576.47"; exon_number "9";
chr19	StringTie	exon	40686911	40686995	1000	-	.	gene_id "MSTRG.89576"; transcript_id "MSTRG.89576.47"; exon_number "10";
chr19	StringTie	exon	40691592	40692373	1000	-	.	gene_id "MSTRG.89576"; transcript_id "MSTRG.89576.47"; exon_number "11";
chr19	StringTie	exon	40692951	40693037	1000	-	.	gene_id "MSTRG.89576"; transcript_id "MSTRG.89576.47"; exon_number "12";
chr19	StringTie	exon	40695989	40696054	1000	-	.	gene_id "MSTRG.89576"; transcript_id "MSTRG.89576.47"; exon_number "13";
chr19	StringTie	exon	40700067	40700174	1000	-	.	gene_id "MSTRG.89576"; transcript_id "MSTRG.89576.47"; exon_number "14";
chr19	StringTie	exon	40700310	40700451	1000	-	.	gene_id "MSTRG.89576"; transcript_id "MSTRG.89576.47"; exon_number "15";
chr19	StringTie	exon	40702600	40702693	1000	-	.	gene_id "MSTRG.89576"; transcript_id "MSTRG.89576.47"; exon_number "16";
chr19	StringTie	exon	40703541	40703622	1000	-	.	gene_id "MSTRG.89576"; transcript_id "MSTRG.89576.47"; exon_number "17";
chr19	StringTie	exon	40703715	40703855	1000	-	.	gene_id "MSTRG.89576"; transcript_id "MSTRG.89576.47"; exon_number "18";
chr19	StringTie	exon	40705096	40705447	1000	-	.	gene_id "MSTRG.89576"; transcript_id "MSTRG.89576.47"; exon_number "19";
chr19	StringTie	exon	40710059	40710136	1000	-	.	gene_id "MSTRG.89576"; transcript_id "MSTRG.89576.47"; exon_number "20";
chr19	StringTie	exon	40714067	40714133	1000	-	.	gene_id "MSTRG.89576"; transcript_id "MSTRG.89576.47"; exon_number "21";
chr19	StringTie	exon	40714278	40714397	1000	-	.	gene_id "MSTRG.89576"; transcript_id "MSTRG.89576.47"; exon_number "22";
chr19	StringTie	exon	40714531	40714635	1000	-	.	gene_id "MSTRG.89576"; transcript_id "MSTRG.89576.47"; exon_number "23";
chr19	StringTie	exon	40715919	40716134	1000	-	.	gene_id "MSTRG.89576"; transcript_id "MSTRG.89576.47"; exon_number "24";
chr19	StringTie	transcript	40665725	40763106	1000	-	.	gene_id "MSTRG.89576"; transcript_id "MSTRG.89576.48";
chr19	StringTie	exon	40665725	40668138	1000	-	.	gene_id "MSTRG.89576"; transcript_id "MSTRG.89576.48"; exon_number "1";
chr19	StringTie	exon	40669898	40670020	1000	-	.	gene_id "MSTRG.89576"; transcript_id "MSTRG.89576.48"; exon_number "2";
chr19	StringTie	exon	40673344	40673646	1000	-	.	gene_id "MSTRG.89576"; transcript_id "MSTRG.89576.48"; exon_number "3";
chr19	StringTie	exon	40677232	40677421	1000	-	.	gene_id "MSTRG.89576"; transcript_id "MSTRG.89576.48"; exon_number "4";
chr19	StringTie	exon	40680917	40681057	1000	-	.	gene_id "MSTRG.89576"; transcript_id "MSTRG.89576.48"; exon_number "5";
chr19	StringTie	exon	40682728	40682802	1000	-	.	gene_id "MSTRG.89576"; transcript_id "MSTRG.89576.48"; exon_number "6";
chr19	StringTie	exon	40682894	40682968	1000	-	.	gene_id "MSTRG.89576"; transcript_id "MSTRG.89576.48"; exon_number "7";
chr19	StringTie	exon	40684417	40684556	1000	-	.	gene_id "MSTRG.89576"; transcript_id "MSTRG.89576.48"; exon_number "8";
chr19	StringTie	exon	40686911	40686995	1000	-	.	gene_id "MSTRG.89576"; transcript_id "MSTRG.89576.48"; exon_number "9";
chr19	StringTie	exon	40691592	40692373	1000	-	.	gene_id "MSTRG.89576"; transcript_id "MSTRG.89576.48"; exon_number "10";
chr19	StringTie	exon	40692951	40693037	1000	-	.	gene_id "MSTRG.89576"; transcript_id "MSTRG.89576.48"; exon_number "11";
chr19	StringTie	exon	40695989	40696054	1000	-	.	gene_id "MSTRG.89576"; transcript_id "MSTRG.89576.48"; exon_number "12";
chr19	StringTie	exon	40700067	40700174	1000	-	.	gene_id "MSTRG.89576"; transcript_id "MSTRG.89576.48"; exon_number "13";
chr19	StringTie	exon	40700310	40700451	1000	-	.	gene_id "MSTRG.89576"; transcript_id "MSTRG.89576.48"; exon_number "14";
chr19	StringTie	exon	40702600	40702693	1000	-	.	gene_id "MSTRG.89576"; transcript_id "MSTRG.89576.48"; exon_number "15";
chr19	StringTie	exon	40703541	40703622	1000	-	.	gene_id "MSTRG.89576"; transcript_id "MSTRG.89576.48"; exon_number "16";
chr19	StringTie	exon	40703715	40703855	1000	-	.	gene_id "MSTRG.89576"; transcript_id "MSTRG.89576.48"; exon_number "17";
chr19	StringTie	exon	40705096	40705181	1000	-	.	gene_id "MSTRG.89576"; transcript_id "MSTRG.89576.48"; exon_number "18";
chr19	StringTie	exon	40705325	40705447	1000	-	.	gene_id "MSTRG.89576"; transcript_id "MSTRG.89576.48"; exon_number "19";
chr19	StringTie	exon	40710059	40710136	1000	-	.	gene_id "MSTRG.89576"; transcript_id "MSTRG.89576.48"; exon_number "20";
chr19	StringTie	exon	40714067	40714133	1000	-	.	gene_id "MSTRG.89576"; transcript_id "MSTRG.89576.48"; exon_number "21";
chr19	StringTie	exon	40714278	40714397	1000	-	.	gene_id "MSTRG.89576"; transcript_id "MSTRG.89576.48"; exon_number "22";
chr19	StringTie	exon	40714531	40714635	1000	-	.	gene_id "MSTRG.89576"; transcript_id "MSTRG.89576.48"; exon_number "23";
chr19	StringTie	exon	40716587	40716703	1000	-	.	gene_id "MSTRG.89576"; transcript_id "MSTRG.89576.48"; exon_number "24";
chr19	StringTie	exon	40716862	40717898	1000	-	.	gene_id "MSTRG.89576"; transcript_id "MSTRG.89576.48"; exon_number "25";
chr19	StringTie	exon	40740548	40742770	1000	-	.	gene_id "MSTRG.89576"; transcript_id "MSTRG.89576.48"; exon_number "26";
chr19	StringTie	exon	40743905	40743975	1000	-	.	gene_id "MSTRG.89576"; transcript_id "MSTRG.89576.48"; exon_number "27";
chr19	StringTie	exon	40744067	40744196	1000	-	.	gene_id "MSTRG.89576"; transcript_id "MSTRG.89576.48"; exon_number "28";
chr19	StringTie	exon	40744559	40744683	1000	-	.	gene_id "MSTRG.89576"; transcript_id "MSTRG.89576.48"; exon_number "29";
chr19	StringTie	exon	40745130	40745198	1000	-	.	gene_id "MSTRG.89576"; transcript_id "MSTRG.89576.48"; exon_number "30";
chr19	StringTie	exon	40749481	40750433	1000	-	.	gene_id "MSTRG.89576"; transcript_id "MSTRG.89576.48"; exon_number "31";
chr19	StringTie	exon	40751290	40751456	1000	-	.	gene_id "MSTRG.89576"; transcript_id "MSTRG.89576.48"; exon_number "32";
chr19	StringTie	exon	40759538	40759602	1000	-	.	gene_id "MSTRG.89576"; transcript_id "MSTRG.89576.48"; exon_number "33";
chr19	StringTie	exon	40762952	40763106	1000	-	.	gene_id "MSTRG.89576"; transcript_id "MSTRG.89576.48"; exon_number "34";
chr19	StringTie	transcript	40665726	40718466	1000	-	.	gene_id "MSTRG.89576"; transcript_id "MSTRG.89576.49";
chr19	StringTie	exon	40665726	40668138	1000	-	.	gene_id "MSTRG.89576"; transcript_id "MSTRG.89576.49"; exon_number "1";
chr19	StringTie	exon	40669898	40670020	1000	-	.	gene_id "MSTRG.89576"; transcript_id "MSTRG.89576.49"; exon_number "2";
chr19	StringTie	exon	40673344	40673649	1000	-	.	gene_id "MSTRG.89576"; transcript_id "MSTRG.89576.49"; exon_number "3";
chr19	StringTie	exon	40677232	40677421	1000	-	.	gene_id "MSTRG.89576"; transcript_id "MSTRG.89576.49"; exon_number "4";
chr19	StringTie	exon	40680917	40681057	1000	-	.	gene_id "MSTRG.89576"; transcript_id "MSTRG.89576.49"; exon_number "5";
chr19	StringTie	exon	40682728	40682802	1000	-	.	gene_id "MSTRG.89576"; transcript_id "MSTRG.89576.49"; exon_number "6";
chr19	StringTie	exon	40682894	40682968	1000	-	.	gene_id "MSTRG.89576"; transcript_id "MSTRG.89576.49"; exon_number "7";
chr19	StringTie	exon	40684417	40684556	1000	-	.	gene_id "MSTRG.89576"; transcript_id "MSTRG.89576.49"; exon_number "8";
chr19	StringTie	exon	40686911	40686995	1000	-	.	gene_id "MSTRG.89576"; transcript_id "MSTRG.89576.49"; exon_number "9";
chr19	StringTie	exon	40690460	40692373	1000	-	.	gene_id "MSTRG.89576"; transcript_id "MSTRG.89576.49"; exon_number "10";
chr19	StringTie	exon	40692951	40693037	1000	-	.	gene_id "MSTRG.89576"; transcript_id "MSTRG.89576.49"; exon_number "11";
chr19	StringTie	exon	40695989	40696054	1000	-	.	gene_id "MSTRG.89576"; transcript_id "MSTRG.89576.49"; exon_number "12";
chr19	StringTie	exon	40700067	40700174	1000	-	.	gene_id "MSTRG.89576"; transcript_id "MSTRG.89576.49"; exon_number "13";
chr19	StringTie	exon	40700310	40700451	1000	-	.	gene_id "MSTRG.89576"; transcript_id "MSTRG.89576.49"; exon_number "14";
chr19	StringTie	exon	40702600	40702693	1000	-	.	gene_id "MSTRG.89576"; transcript_id "MSTRG.89576.49"; exon_number "15";
chr19	StringTie	exon	40703541	40703622	1000	-	.	gene_id "MSTRG.89576"; transcript_id "MSTRG.89576.49"; exon_number "16";
chr19	StringTie	exon	40703715	40703855	1000	-	.	gene_id "MSTRG.89576"; transcript_id "MSTRG.89576.49"; exon_number "17";
chr19	StringTie	exon	40705096	40705181	1000	-	.	gene_id "MSTRG.89576"; transcript_id "MSTRG.89576.49"; exon_number "18";
chr19	StringTie	exon	40705325	40705447	1000	-	.	gene_id "MSTRG.89576"; transcript_id "MSTRG.89576.49"; exon_number "19";
chr19	StringTie	exon	40710059	40710136	1000	-	.	gene_id "MSTRG.89576"; transcript_id "MSTRG.89576.49"; exon_number "20";
chr19	StringTie	exon	40714067	40714133	1000	-	.	gene_id "MSTRG.89576"; transcript_id "MSTRG.89576.49"; exon_number "21";
chr19	StringTie	exon	40714278	40714397	1000	-	.	gene_id "MSTRG.89576"; transcript_id "MSTRG.89576.49"; exon_number "22";
chr19	StringTie	exon	40714531	40714635	1000	-	.	gene_id "MSTRG.89576"; transcript_id "MSTRG.89576.49"; exon_number "23";
chr19	StringTie	exon	40716587	40716703	1000	-	.	gene_id "MSTRG.89576"; transcript_id "MSTRG.89576.49"; exon_number "24";
chr19	StringTie	exon	40718078	40718466	1000	-	.	gene_id "MSTRG.89576"; transcript_id "MSTRG.89576.49"; exon_number "25";
chr19	StringTie	transcript	40665236	40719352	1000	-	.	gene_id "MSTRG.89576"; transcript_id "MSTRG.89576.5";
chr19	StringTie	exon	40665236	40668138	1000	-	.	gene_id "MSTRG.89576"; transcript_id "MSTRG.89576.5"; exon_number "1";
chr19	StringTie	exon	40669898	40670020	1000	-	.	gene_id "MSTRG.89576"; transcript_id "MSTRG.89576.5"; exon_number "2";
chr19	StringTie	exon	40673344	40673646	1000	-	.	gene_id "MSTRG.89576"; transcript_id "MSTRG.89576.5"; exon_number "3";
chr19	StringTie	exon	40677232	40677421	1000	-	.	gene_id "MSTRG.89576"; transcript_id "MSTRG.89576.5"; exon_number "4";
chr19	StringTie	exon	40680917	40681057	1000	-	.	gene_id "MSTRG.89576"; transcript_id "MSTRG.89576.5"; exon_number "5";
chr19	StringTie	exon	40682728	40682802	1000	-	.	gene_id "MSTRG.89576"; transcript_id "MSTRG.89576.5"; exon_number "6";
chr19	StringTie	exon	40682894	40682968	1000	-	.	gene_id "MSTRG.89576"; transcript_id "MSTRG.89576.5"; exon_number "7";
chr19	StringTie	exon	40684417	40684556	1000	-	.	gene_id "MSTRG.89576"; transcript_id "MSTRG.89576.5"; exon_number "8";
chr19	StringTie	exon	40686911	40686995	1000	-	.	gene_id "MSTRG.89576"; transcript_id "MSTRG.89576.5"; exon_number "9";
chr19	StringTie	exon	40691592	40692373	1000	-	.	gene_id "MSTRG.89576"; transcript_id "MSTRG.89576.5"; exon_number "10";
chr19	StringTie	exon	40692951	40693037	1000	-	.	gene_id "MSTRG.89576"; transcript_id "MSTRG.89576.5"; exon_number "11";
chr19	StringTie	exon	40695989	40696054	1000	-	.	gene_id "MSTRG.89576"; transcript_id "MSTRG.89576.5"; exon_number "12";
chr19	StringTie	exon	40700067	40700174	1000	-	.	gene_id "MSTRG.89576"; transcript_id "MSTRG.89576.5"; exon_number "13";
chr19	StringTie	exon	40700310	40700451	1000	-	.	gene_id "MSTRG.89576"; transcript_id "MSTRG.89576.5"; exon_number "14";
chr19	StringTie	exon	40702600	40702693	1000	-	.	gene_id "MSTRG.89576"; transcript_id "MSTRG.89576.5"; exon_number "15";
chr19	StringTie	exon	40703541	40703622	1000	-	.	gene_id "MSTRG.89576"; transcript_id "MSTRG.89576.5"; exon_number "16";
chr19	StringTie	exon	40703715	40703855	1000	-	.	gene_id "MSTRG.89576"; transcript_id "MSTRG.89576.5"; exon_number "17";
chr19	StringTie	exon	40705096	40705181	1000	-	.	gene_id "MSTRG.89576"; transcript_id "MSTRG.89576.5"; exon_number "18";
chr19	StringTie	exon	40705325	40705447	1000	-	.	gene_id "MSTRG.89576"; transcript_id "MSTRG.89576.5"; exon_number "19";
chr19	StringTie	exon	40710059	40710136	1000	-	.	gene_id "MSTRG.89576"; transcript_id "MSTRG.89576.5"; exon_number "20";
chr19	StringTie	exon	40714067	40714133	1000	-	.	gene_id "MSTRG.89576"; transcript_id "MSTRG.89576.5"; exon_number "21";
chr19	StringTie	exon	40714278	40714397	1000	-	.	gene_id "MSTRG.89576"; transcript_id "MSTRG.89576.5"; exon_number "22";
chr19	StringTie	exon	40714531	40714635	1000	-	.	gene_id "MSTRG.89576"; transcript_id "MSTRG.89576.5"; exon_number "23";
chr19	StringTie	exon	40716862	40716979	1000	-	.	gene_id "MSTRG.89576"; transcript_id "MSTRG.89576.5"; exon_number "24";
chr19	StringTie	exon	40718078	40719352	1000	-	.	gene_id "MSTRG.89576"; transcript_id "MSTRG.89576.5"; exon_number "25";
chr19	StringTie	transcript	40665735	40717092	1000	-	.	gene_id "MSTRG.89576"; transcript_id "MSTRG.89576.50";
chr19	StringTie	exon	40665735	40668138	1000	-	.	gene_id "MSTRG.89576"; transcript_id "MSTRG.89576.50"; exon_number "1";
chr19	StringTie	exon	40669898	40670020	1000	-	.	gene_id "MSTRG.89576"; transcript_id "MSTRG.89576.50"; exon_number "2";
chr19	StringTie	exon	40673344	40673649	1000	-	.	gene_id "MSTRG.89576"; transcript_id "MSTRG.89576.50"; exon_number "3";
chr19	StringTie	exon	40677232	40677421	1000	-	.	gene_id "MSTRG.89576"; transcript_id "MSTRG.89576.50"; exon_number "4";
chr19	StringTie	exon	40680917	40681057	1000	-	.	gene_id "MSTRG.89576"; transcript_id "MSTRG.89576.50"; exon_number "5";
chr19	StringTie	exon	40682728	40682802	1000	-	.	gene_id "MSTRG.89576"; transcript_id "MSTRG.89576.50"; exon_number "6";
chr19	StringTie	exon	40682894	40682968	1000	-	.	gene_id "MSTRG.89576"; transcript_id "MSTRG.89576.50"; exon_number "7";
chr19	StringTie	exon	40684417	40684556	1000	-	.	gene_id "MSTRG.89576"; transcript_id "MSTRG.89576.50"; exon_number "8";
chr19	StringTie	exon	40686911	40686995	1000	-	.	gene_id "MSTRG.89576"; transcript_id "MSTRG.89576.50"; exon_number "9";
chr19	StringTie	exon	40692951	40693037	1000	-	.	gene_id "MSTRG.89576"; transcript_id "MSTRG.89576.50"; exon_number "10";
chr19	StringTie	exon	40695989	40696054	1000	-	.	gene_id "MSTRG.89576"; transcript_id "MSTRG.89576.50"; exon_number "11";
chr19	StringTie	exon	40700067	40700174	1000	-	.	gene_id "MSTRG.89576"; transcript_id "MSTRG.89576.50"; exon_number "12";
chr19	StringTie	exon	40700310	40700451	1000	-	.	gene_id "MSTRG.89576"; transcript_id "MSTRG.89576.50"; exon_number "13";
chr19	StringTie	exon	40702600	40702693	1000	-	.	gene_id "MSTRG.89576"; transcript_id "MSTRG.89576.50"; exon_number "14";
chr19	StringTie	exon	40703541	40703622	1000	-	.	gene_id "MSTRG.89576"; transcript_id "MSTRG.89576.50"; exon_number "15";
chr19	StringTie	exon	40703715	40703855	1000	-	.	gene_id "MSTRG.89576"; transcript_id "MSTRG.89576.50"; exon_number "16";
chr19	StringTie	exon	40705096	40705181	1000	-	.	gene_id "MSTRG.89576"; transcript_id "MSTRG.89576.50"; exon_number "17";
chr19	StringTie	exon	40705325	40705447	1000	-	.	gene_id "MSTRG.89576"; transcript_id "MSTRG.89576.50"; exon_number "18";
chr19	StringTie	exon	40710059	40710136	1000	-	.	gene_id "MSTRG.89576"; transcript_id "MSTRG.89576.50"; exon_number "19";
chr19	StringTie	exon	40714067	40714133	1000	-	.	gene_id "MSTRG.89576"; transcript_id "MSTRG.89576.50"; exon_number "20";
chr19	StringTie	exon	40714278	40714397	1000	-	.	gene_id "MSTRG.89576"; transcript_id "MSTRG.89576.50"; exon_number "21";
chr19	StringTie	exon	40714531	40714635	1000	-	.	gene_id "MSTRG.89576"; transcript_id "MSTRG.89576.50"; exon_number "22";
chr19	StringTie	exon	40715057	40716703	1000	-	.	gene_id "MSTRG.89576"; transcript_id "MSTRG.89576.50"; exon_number "23";
chr19	StringTie	exon	40716862	40717092	1000	-	.	gene_id "MSTRG.89576"; transcript_id "MSTRG.89576.50"; exon_number "24";
chr19	StringTie	transcript	40665735	40723138	1000	-	.	gene_id "MSTRG.89576"; transcript_id "MSTRG.89576.51";
chr19	StringTie	exon	40665735	40668138	1000	-	.	gene_id "MSTRG.89576"; transcript_id "MSTRG.89576.51"; exon_number "1";
chr19	StringTie	exon	40669898	40670020	1000	-	.	gene_id "MSTRG.89576"; transcript_id "MSTRG.89576.51"; exon_number "2";
chr19	StringTie	exon	40673344	40673649	1000	-	.	gene_id "MSTRG.89576"; transcript_id "MSTRG.89576.51"; exon_number "3";
chr19	StringTie	exon	40677232	40677421	1000	-	.	gene_id "MSTRG.89576"; transcript_id "MSTRG.89576.51"; exon_number "4";
chr19	StringTie	exon	40680917	40681057	1000	-	.	gene_id "MSTRG.89576"; transcript_id "MSTRG.89576.51"; exon_number "5";
chr19	StringTie	exon	40682728	40682802	1000	-	.	gene_id "MSTRG.89576"; transcript_id "MSTRG.89576.51"; exon_number "6";
chr19	StringTie	exon	40682894	40682968	1000	-	.	gene_id "MSTRG.89576"; transcript_id "MSTRG.89576.51"; exon_number "7";
chr19	StringTie	exon	40684417	40684556	1000	-	.	gene_id "MSTRG.89576"; transcript_id "MSTRG.89576.51"; exon_number "8";
chr19	StringTie	exon	40686911	40686995	1000	-	.	gene_id "MSTRG.89576"; transcript_id "MSTRG.89576.51"; exon_number "9";
chr19	StringTie	exon	40691592	40692373	1000	-	.	gene_id "MSTRG.89576"; transcript_id "MSTRG.89576.51"; exon_number "10";
chr19	StringTie	exon	40692951	40693037	1000	-	.	gene_id "MSTRG.89576"; transcript_id "MSTRG.89576.51"; exon_number "11";
chr19	StringTie	exon	40695989	40696054	1000	-	.	gene_id "MSTRG.89576"; transcript_id "MSTRG.89576.51"; exon_number "12";
chr19	StringTie	exon	40700067	40700174	1000	-	.	gene_id "MSTRG.89576"; transcript_id "MSTRG.89576.51"; exon_number "13";
chr19	StringTie	exon	40700310	40700451	1000	-	.	gene_id "MSTRG.89576"; transcript_id "MSTRG.89576.51"; exon_number "14";
chr19	StringTie	exon	40702600	40702693	1000	-	.	gene_id "MSTRG.89576"; transcript_id "MSTRG.89576.51"; exon_number "15";
chr19	StringTie	exon	40703541	40703622	1000	-	.	gene_id "MSTRG.89576"; transcript_id "MSTRG.89576.51"; exon_number "16";
chr19	StringTie	exon	40703715	40703855	1000	-	.	gene_id "MSTRG.89576"; transcript_id "MSTRG.89576.51"; exon_number "17";
chr19	StringTie	exon	40705096	40705181	1000	-	.	gene_id "MSTRG.89576"; transcript_id "MSTRG.89576.51"; exon_number "18";
chr19	StringTie	exon	40705325	40705447	1000	-	.	gene_id "MSTRG.89576"; transcript_id "MSTRG.89576.51"; exon_number "19";
chr19	StringTie	exon	40710059	40710136	1000	-	.	gene_id "MSTRG.89576"; transcript_id "MSTRG.89576.51"; exon_number "20";
chr19	StringTie	exon	40714067	40714133	1000	-	.	gene_id "MSTRG.89576"; transcript_id "MSTRG.89576.51"; exon_number "21";
chr19	StringTie	exon	40714278	40714397	1000	-	.	gene_id "MSTRG.89576"; transcript_id "MSTRG.89576.51"; exon_number "22";
chr19	StringTie	exon	40714531	40714635	1000	-	.	gene_id "MSTRG.89576"; transcript_id "MSTRG.89576.51"; exon_number "23";
chr19	StringTie	exon	40716587	40717308	1000	-	.	gene_id "MSTRG.89576"; transcript_id "MSTRG.89576.51"; exon_number "24";
chr19	StringTie	exon	40718151	40723138	1000	-	.	gene_id "MSTRG.89576"; transcript_id "MSTRG.89576.51"; exon_number "25";
chr19	StringTie	transcript	40665744	40716001	1000	-	.	gene_id "MSTRG.89576"; transcript_id "MSTRG.89576.52";
chr19	StringTie	exon	40665744	40668138	1000	-	.	gene_id "MSTRG.89576"; transcript_id "MSTRG.89576.52"; exon_number "1";
chr19	StringTie	exon	40669898	40670020	1000	-	.	gene_id "MSTRG.89576"; transcript_id "MSTRG.89576.52"; exon_number "2";
chr19	StringTie	exon	40673344	40673646	1000	-	.	gene_id "MSTRG.89576"; transcript_id "MSTRG.89576.52"; exon_number "3";
chr19	StringTie	exon	40677232	40677421	1000	-	.	gene_id "MSTRG.89576"; transcript_id "MSTRG.89576.52"; exon_number "4";
chr19	StringTie	exon	40680917	40681057	1000	-	.	gene_id "MSTRG.89576"; transcript_id "MSTRG.89576.52"; exon_number "5";
chr19	StringTie	exon	40682728	40682802	1000	-	.	gene_id "MSTRG.89576"; transcript_id "MSTRG.89576.52"; exon_number "6";
chr19	StringTie	exon	40682894	40682968	1000	-	.	gene_id "MSTRG.89576"; transcript_id "MSTRG.89576.52"; exon_number "7";
chr19	StringTie	exon	40684417	40684556	1000	-	.	gene_id "MSTRG.89576"; transcript_id "MSTRG.89576.52"; exon_number "8";
chr19	StringTie	exon	40686911	40686995	1000	-	.	gene_id "MSTRG.89576"; transcript_id "MSTRG.89576.52"; exon_number "9";
chr19	StringTie	exon	40692951	40693037	1000	-	.	gene_id "MSTRG.89576"; transcript_id "MSTRG.89576.52"; exon_number "10";
chr19	StringTie	exon	40695989	40696054	1000	-	.	gene_id "MSTRG.89576"; transcript_id "MSTRG.89576.52"; exon_number "11";
chr19	StringTie	exon	40700067	40700174	1000	-	.	gene_id "MSTRG.89576"; transcript_id "MSTRG.89576.52"; exon_number "12";
chr19	StringTie	exon	40700310	40700451	1000	-	.	gene_id "MSTRG.89576"; transcript_id "MSTRG.89576.52"; exon_number "13";
chr19	StringTie	exon	40702600	40702693	1000	-	.	gene_id "MSTRG.89576"; transcript_id "MSTRG.89576.52"; exon_number "14";
chr19	StringTie	exon	40703541	40703622	1000	-	.	gene_id "MSTRG.89576"; transcript_id "MSTRG.89576.52"; exon_number "15";
chr19	StringTie	exon	40703715	40703855	1000	-	.	gene_id "MSTRG.89576"; transcript_id "MSTRG.89576.52"; exon_number "16";
chr19	StringTie	exon	40705096	40705447	1000	-	.	gene_id "MSTRG.89576"; transcript_id "MSTRG.89576.52"; exon_number "17";
chr19	StringTie	exon	40710059	40710136	1000	-	.	gene_id "MSTRG.89576"; transcript_id "MSTRG.89576.52"; exon_number "18";
chr19	StringTie	exon	40714067	40714133	1000	-	.	gene_id "MSTRG.89576"; transcript_id "MSTRG.89576.52"; exon_number "19";
chr19	StringTie	exon	40714278	40714397	1000	-	.	gene_id "MSTRG.89576"; transcript_id "MSTRG.89576.52"; exon_number "20";
chr19	StringTie	exon	40714531	40714635	1000	-	.	gene_id "MSTRG.89576"; transcript_id "MSTRG.89576.52"; exon_number "21";
chr19	StringTie	exon	40715325	40716001	1000	-	.	gene_id "MSTRG.89576"; transcript_id "MSTRG.89576.52"; exon_number "22";
chr19	StringTie	transcript	40665752	40715098	1000	-	.	gene_id "MSTRG.89576"; transcript_id "MSTRG.89576.53";
chr19	StringTie	exon	40665752	40668138	1000	-	.	gene_id "MSTRG.89576"; transcript_id "MSTRG.89576.53"; exon_number "1";
chr19	StringTie	exon	40669898	40670020	1000	-	.	gene_id "MSTRG.89576"; transcript_id "MSTRG.89576.53"; exon_number "2";
chr19	StringTie	exon	40673344	40673646	1000	-	.	gene_id "MSTRG.89576"; transcript_id "MSTRG.89576.53"; exon_number "3";
chr19	StringTie	exon	40677232	40677421	1000	-	.	gene_id "MSTRG.89576"; transcript_id "MSTRG.89576.53"; exon_number "4";
chr19	StringTie	exon	40680917	40681057	1000	-	.	gene_id "MSTRG.89576"; transcript_id "MSTRG.89576.53"; exon_number "5";
chr19	StringTie	exon	40682728	40682802	1000	-	.	gene_id "MSTRG.89576"; transcript_id "MSTRG.89576.53"; exon_number "6";
chr19	StringTie	exon	40682894	40682968	1000	-	.	gene_id "MSTRG.89576"; transcript_id "MSTRG.89576.53"; exon_number "7";
chr19	StringTie	exon	40684417	40684556	1000	-	.	gene_id "MSTRG.89576"; transcript_id "MSTRG.89576.53"; exon_number "8";
chr19	StringTie	exon	40686911	40686995	1000	-	.	gene_id "MSTRG.89576"; transcript_id "MSTRG.89576.53"; exon_number "9";
chr19	StringTie	exon	40691592	40692373	1000	-	.	gene_id "MSTRG.89576"; transcript_id "MSTRG.89576.53"; exon_number "10";
chr19	StringTie	exon	40692951	40693037	1000	-	.	gene_id "MSTRG.89576"; transcript_id "MSTRG.89576.53"; exon_number "11";
chr19	StringTie	exon	40695989	40696054	1000	-	.	gene_id "MSTRG.89576"; transcript_id "MSTRG.89576.53"; exon_number "12";
chr19	StringTie	exon	40700067	40700174	1000	-	.	gene_id "MSTRG.89576"; transcript_id "MSTRG.89576.53"; exon_number "13";
chr19	StringTie	exon	40700310	40700451	1000	-	.	gene_id "MSTRG.89576"; transcript_id "MSTRG.89576.53"; exon_number "14";
chr19	StringTie	exon	40702600	40702693	1000	-	.	gene_id "MSTRG.89576"; transcript_id "MSTRG.89576.53"; exon_number "15";
chr19	StringTie	exon	40703541	40703622	1000	-	.	gene_id "MSTRG.89576"; transcript_id "MSTRG.89576.53"; exon_number "16";
chr19	StringTie	exon	40703715	40703855	1000	-	.	gene_id "MSTRG.89576"; transcript_id "MSTRG.89576.53"; exon_number "17";
chr19	StringTie	exon	40705096	40705181	1000	-	.	gene_id "MSTRG.89576"; transcript_id "MSTRG.89576.53"; exon_number "18";
chr19	StringTie	exon	40710059	40710136	1000	-	.	gene_id "MSTRG.89576"; transcript_id "MSTRG.89576.53"; exon_number "19";
chr19	StringTie	exon	40714067	40714133	1000	-	.	gene_id "MSTRG.89576"; transcript_id "MSTRG.89576.53"; exon_number "20";
chr19	StringTie	exon	40714278	40714397	1000	-	.	gene_id "MSTRG.89576"; transcript_id "MSTRG.89576.53"; exon_number "21";
chr19	StringTie	exon	40714531	40714635	1000	-	.	gene_id "MSTRG.89576"; transcript_id "MSTRG.89576.53"; exon_number "22";
chr19	StringTie	exon	40715053	40715098	1000	-	.	gene_id "MSTRG.89576"; transcript_id "MSTRG.89576.53"; exon_number "23";
chr19	StringTie	transcript	40665757	40717102	1000	-	.	gene_id "MSTRG.89576"; transcript_id "MSTRG.89576.54";
chr19	StringTie	exon	40665757	40668138	1000	-	.	gene_id "MSTRG.89576"; transcript_id "MSTRG.89576.54"; exon_number "1";
chr19	StringTie	exon	40669898	40670020	1000	-	.	gene_id "MSTRG.89576"; transcript_id "MSTRG.89576.54"; exon_number "2";
chr19	StringTie	exon	40673344	40673649	1000	-	.	gene_id "MSTRG.89576"; transcript_id "MSTRG.89576.54"; exon_number "3";
chr19	StringTie	exon	40677232	40677421	1000	-	.	gene_id "MSTRG.89576"; transcript_id "MSTRG.89576.54"; exon_number "4";
chr19	StringTie	exon	40680917	40681057	1000	-	.	gene_id "MSTRG.89576"; transcript_id "MSTRG.89576.54"; exon_number "5";
chr19	StringTie	exon	40682728	40682802	1000	-	.	gene_id "MSTRG.89576"; transcript_id "MSTRG.89576.54"; exon_number "6";
chr19	StringTie	exon	40682894	40682968	1000	-	.	gene_id "MSTRG.89576"; transcript_id "MSTRG.89576.54"; exon_number "7";
chr19	StringTie	exon	40684417	40684556	1000	-	.	gene_id "MSTRG.89576"; transcript_id "MSTRG.89576.54"; exon_number "8";
chr19	StringTie	exon	40686911	40686995	1000	-	.	gene_id "MSTRG.89576"; transcript_id "MSTRG.89576.54"; exon_number "9";
chr19	StringTie	exon	40690460	40692373	1000	-	.	gene_id "MSTRG.89576"; transcript_id "MSTRG.89576.54"; exon_number "10";
chr19	StringTie	exon	40692951	40693037	1000	-	.	gene_id "MSTRG.89576"; transcript_id "MSTRG.89576.54"; exon_number "11";
chr19	StringTie	exon	40695989	40696054	1000	-	.	gene_id "MSTRG.89576"; transcript_id "MSTRG.89576.54"; exon_number "12";
chr19	StringTie	exon	40700067	40700174	1000	-	.	gene_id "MSTRG.89576"; transcript_id "MSTRG.89576.54"; exon_number "13";
chr19	StringTie	exon	40700310	40700451	1000	-	.	gene_id "MSTRG.89576"; transcript_id "MSTRG.89576.54"; exon_number "14";
chr19	StringTie	exon	40702600	40702693	1000	-	.	gene_id "MSTRG.89576"; transcript_id "MSTRG.89576.54"; exon_number "15";
chr19	StringTie	exon	40703541	40703622	1000	-	.	gene_id "MSTRG.89576"; transcript_id "MSTRG.89576.54"; exon_number "16";
chr19	StringTie	exon	40703715	40703855	1000	-	.	gene_id "MSTRG.89576"; transcript_id "MSTRG.89576.54"; exon_number "17";
chr19	StringTie	exon	40705096	40705181	1000	-	.	gene_id "MSTRG.89576"; transcript_id "MSTRG.89576.54"; exon_number "18";
chr19	StringTie	exon	40705325	40705447	1000	-	.	gene_id "MSTRG.89576"; transcript_id "MSTRG.89576.54"; exon_number "19";
chr19	StringTie	exon	40710059	40710136	1000	-	.	gene_id "MSTRG.89576"; transcript_id "MSTRG.89576.54"; exon_number "20";
chr19	StringTie	exon	40714067	40714133	1000	-	.	gene_id "MSTRG.89576"; transcript_id "MSTRG.89576.54"; exon_number "21";
chr19	StringTie	exon	40714278	40714397	1000	-	.	gene_id "MSTRG.89576"; transcript_id "MSTRG.89576.54"; exon_number "22";
chr19	StringTie	exon	40714531	40714635	1000	-	.	gene_id "MSTRG.89576"; transcript_id "MSTRG.89576.54"; exon_number "23";
chr19	StringTie	exon	40715057	40717102	1000	-	.	gene_id "MSTRG.89576"; transcript_id "MSTRG.89576.54"; exon_number "24";
chr19	StringTie	transcript	40665763	40716298	1000	-	.	gene_id "MSTRG.89576"; transcript_id "MSTRG.89576.55";
chr19	StringTie	exon	40665763	40668138	1000	-	.	gene_id "MSTRG.89576"; transcript_id "MSTRG.89576.55"; exon_number "1";
chr19	StringTie	exon	40669898	40670020	1000	-	.	gene_id "MSTRG.89576"; transcript_id "MSTRG.89576.55"; exon_number "2";
chr19	StringTie	exon	40673344	40673649	1000	-	.	gene_id "MSTRG.89576"; transcript_id "MSTRG.89576.55"; exon_number "3";
chr19	StringTie	exon	40677232	40677421	1000	-	.	gene_id "MSTRG.89576"; transcript_id "MSTRG.89576.55"; exon_number "4";
chr19	StringTie	exon	40680917	40681057	1000	-	.	gene_id "MSTRG.89576"; transcript_id "MSTRG.89576.55"; exon_number "5";
chr19	StringTie	exon	40682728	40682802	1000	-	.	gene_id "MSTRG.89576"; transcript_id "MSTRG.89576.55"; exon_number "6";
chr19	StringTie	exon	40682894	40682968	1000	-	.	gene_id "MSTRG.89576"; transcript_id "MSTRG.89576.55"; exon_number "7";
chr19	StringTie	exon	40684417	40684556	1000	-	.	gene_id "MSTRG.89576"; transcript_id "MSTRG.89576.55"; exon_number "8";
chr19	StringTie	exon	40686911	40686995	1000	-	.	gene_id "MSTRG.89576"; transcript_id "MSTRG.89576.55"; exon_number "9";
chr19	StringTie	exon	40691592	40692373	1000	-	.	gene_id "MSTRG.89576"; transcript_id "MSTRG.89576.55"; exon_number "10";
chr19	StringTie	exon	40692951	40693037	1000	-	.	gene_id "MSTRG.89576"; transcript_id "MSTRG.89576.55"; exon_number "11";
chr19	StringTie	exon	40695989	40696054	1000	-	.	gene_id "MSTRG.89576"; transcript_id "MSTRG.89576.55"; exon_number "12";
chr19	StringTie	exon	40700067	40700174	1000	-	.	gene_id "MSTRG.89576"; transcript_id "MSTRG.89576.55"; exon_number "13";
chr19	StringTie	exon	40700310	40700451	1000	-	.	gene_id "MSTRG.89576"; transcript_id "MSTRG.89576.55"; exon_number "14";
chr19	StringTie	exon	40702600	40702693	1000	-	.	gene_id "MSTRG.89576"; transcript_id "MSTRG.89576.55"; exon_number "15";
chr19	StringTie	exon	40703541	40703622	1000	-	.	gene_id "MSTRG.89576"; transcript_id "MSTRG.89576.55"; exon_number "16";
chr19	StringTie	exon	40703715	40703855	1000	-	.	gene_id "MSTRG.89576"; transcript_id "MSTRG.89576.55"; exon_number "17";
chr19	StringTie	exon	40705096	40705181	1000	-	.	gene_id "MSTRG.89576"; transcript_id "MSTRG.89576.55"; exon_number "18";
chr19	StringTie	exon	40705325	40705447	1000	-	.	gene_id "MSTRG.89576"; transcript_id "MSTRG.89576.55"; exon_number "19";
chr19	StringTie	exon	40710059	40710136	1000	-	.	gene_id "MSTRG.89576"; transcript_id "MSTRG.89576.55"; exon_number "20";
chr19	StringTie	exon	40714067	40714133	1000	-	.	gene_id "MSTRG.89576"; transcript_id "MSTRG.89576.55"; exon_number "21";
chr19	StringTie	exon	40714278	40714397	1000	-	.	gene_id "MSTRG.89576"; transcript_id "MSTRG.89576.55"; exon_number "22";
chr19	StringTie	exon	40714531	40714635	1000	-	.	gene_id "MSTRG.89576"; transcript_id "MSTRG.89576.55"; exon_number "23";
chr19	StringTie	exon	40715919	40716298	1000	-	.	gene_id "MSTRG.89576"; transcript_id "MSTRG.89576.55"; exon_number "24";
chr19	StringTie	transcript	40665765	40718283	1000	-	.	gene_id "MSTRG.89576"; transcript_id "MSTRG.89576.56";
chr19	StringTie	exon	40665765	40668138	1000	-	.	gene_id "MSTRG.89576"; transcript_id "MSTRG.89576.56"; exon_number "1";
chr19	StringTie	exon	40669898	40670020	1000	-	.	gene_id "MSTRG.89576"; transcript_id "MSTRG.89576.56"; exon_number "2";
chr19	StringTie	exon	40673344	40673646	1000	-	.	gene_id "MSTRG.89576"; transcript_id "MSTRG.89576.56"; exon_number "3";
chr19	StringTie	exon	40677232	40677421	1000	-	.	gene_id "MSTRG.89576"; transcript_id "MSTRG.89576.56"; exon_number "4";
chr19	StringTie	exon	40680917	40681057	1000	-	.	gene_id "MSTRG.89576"; transcript_id "MSTRG.89576.56"; exon_number "5";
chr19	StringTie	exon	40682728	40682802	1000	-	.	gene_id "MSTRG.89576"; transcript_id "MSTRG.89576.56"; exon_number "6";
chr19	StringTie	exon	40682894	40682968	1000	-	.	gene_id "MSTRG.89576"; transcript_id "MSTRG.89576.56"; exon_number "7";
chr19	StringTie	exon	40684417	40684556	1000	-	.	gene_id "MSTRG.89576"; transcript_id "MSTRG.89576.56"; exon_number "8";
chr19	StringTie	exon	40686911	40686995	1000	-	.	gene_id "MSTRG.89576"; transcript_id "MSTRG.89576.56"; exon_number "9";
chr19	StringTie	exon	40691592	40692373	1000	-	.	gene_id "MSTRG.89576"; transcript_id "MSTRG.89576.56"; exon_number "10";
chr19	StringTie	exon	40692951	40693037	1000	-	.	gene_id "MSTRG.89576"; transcript_id "MSTRG.89576.56"; exon_number "11";
chr19	StringTie	exon	40695989	40696054	1000	-	.	gene_id "MSTRG.89576"; transcript_id "MSTRG.89576.56"; exon_number "12";
chr19	StringTie	exon	40700067	40700174	1000	-	.	gene_id "MSTRG.89576"; transcript_id "MSTRG.89576.56"; exon_number "13";
chr19	StringTie	exon	40700310	40700447	1000	-	.	gene_id "MSTRG.89576"; transcript_id "MSTRG.89576.56"; exon_number "14";
chr19	StringTie	exon	40702600	40702693	1000	-	.	gene_id "MSTRG.89576"; transcript_id "MSTRG.89576.56"; exon_number "15";
chr19	StringTie	exon	40703541	40703622	1000	-	.	gene_id "MSTRG.89576"; transcript_id "MSTRG.89576.56"; exon_number "16";
chr19	StringTie	exon	40703715	40703855	1000	-	.	gene_id "MSTRG.89576"; transcript_id "MSTRG.89576.56"; exon_number "17";
chr19	StringTie	exon	40705096	40705181	1000	-	.	gene_id "MSTRG.89576"; transcript_id "MSTRG.89576.56"; exon_number "18";
chr19	StringTie	exon	40705325	40705447	1000	-	.	gene_id "MSTRG.89576"; transcript_id "MSTRG.89576.56"; exon_number "19";
chr19	StringTie	exon	40710059	40710136	1000	-	.	gene_id "MSTRG.89576"; transcript_id "MSTRG.89576.56"; exon_number "20";
chr19	StringTie	exon	40714067	40714133	1000	-	.	gene_id "MSTRG.89576"; transcript_id "MSTRG.89576.56"; exon_number "21";
chr19	StringTie	exon	40714278	40714397	1000	-	.	gene_id "MSTRG.89576"; transcript_id "MSTRG.89576.56"; exon_number "22";
chr19	StringTie	exon	40714531	40714635	1000	-	.	gene_id "MSTRG.89576"; transcript_id "MSTRG.89576.56"; exon_number "23";
chr19	StringTie	exon	40716587	40716703	1000	-	.	gene_id "MSTRG.89576"; transcript_id "MSTRG.89576.56"; exon_number "24";
chr19	StringTie	exon	40716862	40716979	1000	-	.	gene_id "MSTRG.89576"; transcript_id "MSTRG.89576.56"; exon_number "25";
chr19	StringTie	exon	40718078	40718283	1000	-	.	gene_id "MSTRG.89576"; transcript_id "MSTRG.89576.56"; exon_number "26";
chr19	StringTie	transcript	40665768	40715834	1000	-	.	gene_id "MSTRG.89576"; transcript_id "MSTRG.89576.57";
chr19	StringTie	exon	40665768	40668138	1000	-	.	gene_id "MSTRG.89576"; transcript_id "MSTRG.89576.57"; exon_number "1";
chr19	StringTie	exon	40669898	40670020	1000	-	.	gene_id "MSTRG.89576"; transcript_id "MSTRG.89576.57"; exon_number "2";
chr19	StringTie	exon	40673344	40673646	1000	-	.	gene_id "MSTRG.89576"; transcript_id "MSTRG.89576.57"; exon_number "3";
chr19	StringTie	exon	40677232	40677421	1000	-	.	gene_id "MSTRG.89576"; transcript_id "MSTRG.89576.57"; exon_number "4";
chr19	StringTie	exon	40680917	40681057	1000	-	.	gene_id "MSTRG.89576"; transcript_id "MSTRG.89576.57"; exon_number "5";
chr19	StringTie	exon	40682728	40682802	1000	-	.	gene_id "MSTRG.89576"; transcript_id "MSTRG.89576.57"; exon_number "6";
chr19	StringTie	exon	40682894	40682968	1000	-	.	gene_id "MSTRG.89576"; transcript_id "MSTRG.89576.57"; exon_number "7";
chr19	StringTie	exon	40684417	40684556	1000	-	.	gene_id "MSTRG.89576"; transcript_id "MSTRG.89576.57"; exon_number "8";
chr19	StringTie	exon	40686911	40686995	1000	-	.	gene_id "MSTRG.89576"; transcript_id "MSTRG.89576.57"; exon_number "9";
chr19	StringTie	exon	40690860	40692373	1000	-	.	gene_id "MSTRG.89576"; transcript_id "MSTRG.89576.57"; exon_number "10";
chr19	StringTie	exon	40692951	40693037	1000	-	.	gene_id "MSTRG.89576"; transcript_id "MSTRG.89576.57"; exon_number "11";
chr19	StringTie	exon	40695989	40696054	1000	-	.	gene_id "MSTRG.89576"; transcript_id "MSTRG.89576.57"; exon_number "12";
chr19	StringTie	exon	40700067	40700174	1000	-	.	gene_id "MSTRG.89576"; transcript_id "MSTRG.89576.57"; exon_number "13";
chr19	StringTie	exon	40700310	40700451	1000	-	.	gene_id "MSTRG.89576"; transcript_id "MSTRG.89576.57"; exon_number "14";
chr19	StringTie	exon	40702600	40702693	1000	-	.	gene_id "MSTRG.89576"; transcript_id "MSTRG.89576.57"; exon_number "15";
chr19	StringTie	exon	40703541	40703622	1000	-	.	gene_id "MSTRG.89576"; transcript_id "MSTRG.89576.57"; exon_number "16";
chr19	StringTie	exon	40703715	40703855	1000	-	.	gene_id "MSTRG.89576"; transcript_id "MSTRG.89576.57"; exon_number "17";
chr19	StringTie	exon	40705096	40705447	1000	-	.	gene_id "MSTRG.89576"; transcript_id "MSTRG.89576.57"; exon_number "18";
chr19	StringTie	exon	40710059	40710136	1000	-	.	gene_id "MSTRG.89576"; transcript_id "MSTRG.89576.57"; exon_number "19";
chr19	StringTie	exon	40714067	40714133	1000	-	.	gene_id "MSTRG.89576"; transcript_id "MSTRG.89576.57"; exon_number "20";
chr19	StringTie	exon	40714278	40714397	1000	-	.	gene_id "MSTRG.89576"; transcript_id "MSTRG.89576.57"; exon_number "21";
chr19	StringTie	exon	40714531	40714635	1000	-	.	gene_id "MSTRG.89576"; transcript_id "MSTRG.89576.57"; exon_number "22";
chr19	StringTie	exon	40715707	40715834	1000	-	.	gene_id "MSTRG.89576"; transcript_id "MSTRG.89576.57"; exon_number "23";
chr19	StringTie	transcript	40665770	40715204	1000	-	.	gene_id "MSTRG.89576"; transcript_id "MSTRG.89576.58";
chr19	StringTie	exon	40665770	40668138	1000	-	.	gene_id "MSTRG.89576"; transcript_id "MSTRG.89576.58"; exon_number "1";
chr19	StringTie	exon	40669898	40670020	1000	-	.	gene_id "MSTRG.89576"; transcript_id "MSTRG.89576.58"; exon_number "2";
chr19	StringTie	exon	40673344	40673649	1000	-	.	gene_id "MSTRG.89576"; transcript_id "MSTRG.89576.58"; exon_number "3";
chr19	StringTie	exon	40677232	40677421	1000	-	.	gene_id "MSTRG.89576"; transcript_id "MSTRG.89576.58"; exon_number "4";
chr19	StringTie	exon	40680917	40681057	1000	-	.	gene_id "MSTRG.89576"; transcript_id "MSTRG.89576.58"; exon_number "5";
chr19	StringTie	exon	40682728	40682802	1000	-	.	gene_id "MSTRG.89576"; transcript_id "MSTRG.89576.58"; exon_number "6";
chr19	StringTie	exon	40682894	40682968	1000	-	.	gene_id "MSTRG.89576"; transcript_id "MSTRG.89576.58"; exon_number "7";
chr19	StringTie	exon	40684417	40684556	1000	-	.	gene_id "MSTRG.89576"; transcript_id "MSTRG.89576.58"; exon_number "8";
chr19	StringTie	exon	40686911	40686995	1000	-	.	gene_id "MSTRG.89576"; transcript_id "MSTRG.89576.58"; exon_number "9";
chr19	StringTie	exon	40692951	40693037	1000	-	.	gene_id "MSTRG.89576"; transcript_id "MSTRG.89576.58"; exon_number "10";
chr19	StringTie	exon	40695989	40696054	1000	-	.	gene_id "MSTRG.89576"; transcript_id "MSTRG.89576.58"; exon_number "11";
chr19	StringTie	exon	40700067	40700174	1000	-	.	gene_id "MSTRG.89576"; transcript_id "MSTRG.89576.58"; exon_number "12";
chr19	StringTie	exon	40700310	40700451	1000	-	.	gene_id "MSTRG.89576"; transcript_id "MSTRG.89576.58"; exon_number "13";
chr19	StringTie	exon	40702600	40702693	1000	-	.	gene_id "MSTRG.89576"; transcript_id "MSTRG.89576.58"; exon_number "14";
chr19	StringTie	exon	40703541	40703622	1000	-	.	gene_id "MSTRG.89576"; transcript_id "MSTRG.89576.58"; exon_number "15";
chr19	StringTie	exon	40703715	40703855	1000	-	.	gene_id "MSTRG.89576"; transcript_id "MSTRG.89576.58"; exon_number "16";
chr19	StringTie	exon	40705096	40705181	1000	-	.	gene_id "MSTRG.89576"; transcript_id "MSTRG.89576.58"; exon_number "17";
chr19	StringTie	exon	40705325	40705447	1000	-	.	gene_id "MSTRG.89576"; transcript_id "MSTRG.89576.58"; exon_number "18";
chr19	StringTie	exon	40710059	40710136	1000	-	.	gene_id "MSTRG.89576"; transcript_id "MSTRG.89576.58"; exon_number "19";
chr19	StringTie	exon	40714067	40714133	1000	-	.	gene_id "MSTRG.89576"; transcript_id "MSTRG.89576.58"; exon_number "20";
chr19	StringTie	exon	40714278	40714397	1000	-	.	gene_id "MSTRG.89576"; transcript_id "MSTRG.89576.58"; exon_number "21";
chr19	StringTie	exon	40714531	40714635	1000	-	.	gene_id "MSTRG.89576"; transcript_id "MSTRG.89576.58"; exon_number "22";
chr19	StringTie	exon	40715053	40715204	1000	-	.	gene_id "MSTRG.89576"; transcript_id "MSTRG.89576.58"; exon_number "23";
chr19	StringTie	transcript	40665772	40716263	1000	-	.	gene_id "MSTRG.89576"; transcript_id "MSTRG.89576.59";
chr19	StringTie	exon	40665772	40668138	1000	-	.	gene_id "MSTRG.89576"; transcript_id "MSTRG.89576.59"; exon_number "1";
chr19	StringTie	exon	40669898	40670020	1000	-	.	gene_id "MSTRG.89576"; transcript_id "MSTRG.89576.59"; exon_number "2";
chr19	StringTie	exon	40673344	40673649	1000	-	.	gene_id "MSTRG.89576"; transcript_id "MSTRG.89576.59"; exon_number "3";
chr19	StringTie	exon	40677232	40677421	1000	-	.	gene_id "MSTRG.89576"; transcript_id "MSTRG.89576.59"; exon_number "4";
chr19	StringTie	exon	40680917	40681057	1000	-	.	gene_id "MSTRG.89576"; transcript_id "MSTRG.89576.59"; exon_number "5";
chr19	StringTie	exon	40682728	40682802	1000	-	.	gene_id "MSTRG.89576"; transcript_id "MSTRG.89576.59"; exon_number "6";
chr19	StringTie	exon	40682894	40682968	1000	-	.	gene_id "MSTRG.89576"; transcript_id "MSTRG.89576.59"; exon_number "7";
chr19	StringTie	exon	40684417	40684556	1000	-	.	gene_id "MSTRG.89576"; transcript_id "MSTRG.89576.59"; exon_number "8";
chr19	StringTie	exon	40686911	40686995	1000	-	.	gene_id "MSTRG.89576"; transcript_id "MSTRG.89576.59"; exon_number "9";
chr19	StringTie	exon	40692951	40693037	1000	-	.	gene_id "MSTRG.89576"; transcript_id "MSTRG.89576.59"; exon_number "10";
chr19	StringTie	exon	40695989	40696054	1000	-	.	gene_id "MSTRG.89576"; transcript_id "MSTRG.89576.59"; exon_number "11";
chr19	StringTie	exon	40700067	40700174	1000	-	.	gene_id "MSTRG.89576"; transcript_id "MSTRG.89576.59"; exon_number "12";
chr19	StringTie	exon	40700310	40700451	1000	-	.	gene_id "MSTRG.89576"; transcript_id "MSTRG.89576.59"; exon_number "13";
chr19	StringTie	exon	40702600	40702693	1000	-	.	gene_id "MSTRG.89576"; transcript_id "MSTRG.89576.59"; exon_number "14";
chr19	StringTie	exon	40703541	40703622	1000	-	.	gene_id "MSTRG.89576"; transcript_id "MSTRG.89576.59"; exon_number "15";
chr19	StringTie	exon	40703715	40703855	1000	-	.	gene_id "MSTRG.89576"; transcript_id "MSTRG.89576.59"; exon_number "16";
chr19	StringTie	exon	40705096	40705181	1000	-	.	gene_id "MSTRG.89576"; transcript_id "MSTRG.89576.59"; exon_number "17";
chr19	StringTie	exon	40705325	40705447	1000	-	.	gene_id "MSTRG.89576"; transcript_id "MSTRG.89576.59"; exon_number "18";
chr19	StringTie	exon	40710059	40710136	1000	-	.	gene_id "MSTRG.89576"; transcript_id "MSTRG.89576.59"; exon_number "19";
chr19	StringTie	exon	40714067	40714133	1000	-	.	gene_id "MSTRG.89576"; transcript_id "MSTRG.89576.59"; exon_number "20";
chr19	StringTie	exon	40714278	40714397	1000	-	.	gene_id "MSTRG.89576"; transcript_id "MSTRG.89576.59"; exon_number "21";
chr19	StringTie	exon	40714531	40714635	1000	-	.	gene_id "MSTRG.89576"; transcript_id "MSTRG.89576.59"; exon_number "22";
chr19	StringTie	exon	40715325	40716263	1000	-	.	gene_id "MSTRG.89576"; transcript_id "MSTRG.89576.59"; exon_number "23";
chr19	StringTie	transcript	40665236	40715822	1000	-	.	gene_id "MSTRG.89576"; transcript_id "MSTRG.89576.6";
chr19	StringTie	exon	40665236	40668138	1000	-	.	gene_id "MSTRG.89576"; transcript_id "MSTRG.89576.6"; exon_number "1";
chr19	StringTie	exon	40669898	40670020	1000	-	.	gene_id "MSTRG.89576"; transcript_id "MSTRG.89576.6"; exon_number "2";
chr19	StringTie	exon	40672296	40672335	1000	-	.	gene_id "MSTRG.89576"; transcript_id "MSTRG.89576.6"; exon_number "3";
chr19	StringTie	exon	40673344	40673646	1000	-	.	gene_id "MSTRG.89576"; transcript_id "MSTRG.89576.6"; exon_number "4";
chr19	StringTie	exon	40677232	40677421	1000	-	.	gene_id "MSTRG.89576"; transcript_id "MSTRG.89576.6"; exon_number "5";
chr19	StringTie	exon	40680917	40681057	1000	-	.	gene_id "MSTRG.89576"; transcript_id "MSTRG.89576.6"; exon_number "6";
chr19	StringTie	exon	40682728	40682802	1000	-	.	gene_id "MSTRG.89576"; transcript_id "MSTRG.89576.6"; exon_number "7";
chr19	StringTie	exon	40682894	40682968	1000	-	.	gene_id "MSTRG.89576"; transcript_id "MSTRG.89576.6"; exon_number "8";
chr19	StringTie	exon	40684417	40684556	1000	-	.	gene_id "MSTRG.89576"; transcript_id "MSTRG.89576.6"; exon_number "9";
chr19	StringTie	exon	40686911	40686995	1000	-	.	gene_id "MSTRG.89576"; transcript_id "MSTRG.89576.6"; exon_number "10";
chr19	StringTie	exon	40690860	40692373	1000	-	.	gene_id "MSTRG.89576"; transcript_id "MSTRG.89576.6"; exon_number "11";
chr19	StringTie	exon	40692951	40693037	1000	-	.	gene_id "MSTRG.89576"; transcript_id "MSTRG.89576.6"; exon_number "12";
chr19	StringTie	exon	40695989	40696054	1000	-	.	gene_id "MSTRG.89576"; transcript_id "MSTRG.89576.6"; exon_number "13";
chr19	StringTie	exon	40700067	40700174	1000	-	.	gene_id "MSTRG.89576"; transcript_id "MSTRG.89576.6"; exon_number "14";
chr19	StringTie	exon	40700310	40700451	1000	-	.	gene_id "MSTRG.89576"; transcript_id "MSTRG.89576.6"; exon_number "15";
chr19	StringTie	exon	40702600	40702693	1000	-	.	gene_id "MSTRG.89576"; transcript_id "MSTRG.89576.6"; exon_number "16";
chr19	StringTie	exon	40703541	40703622	1000	-	.	gene_id "MSTRG.89576"; transcript_id "MSTRG.89576.6"; exon_number "17";
chr19	StringTie	exon	40703715	40703855	1000	-	.	gene_id "MSTRG.89576"; transcript_id "MSTRG.89576.6"; exon_number "18";
chr19	StringTie	exon	40705096	40705181	1000	-	.	gene_id "MSTRG.89576"; transcript_id "MSTRG.89576.6"; exon_number "19";
chr19	StringTie	exon	40705325	40705447	1000	-	.	gene_id "MSTRG.89576"; transcript_id "MSTRG.89576.6"; exon_number "20";
chr19	StringTie	exon	40710059	40710136	1000	-	.	gene_id "MSTRG.89576"; transcript_id "MSTRG.89576.6"; exon_number "21";
chr19	StringTie	exon	40714067	40714133	1000	-	.	gene_id "MSTRG.89576"; transcript_id "MSTRG.89576.6"; exon_number "22";
chr19	StringTie	exon	40714278	40714397	1000	-	.	gene_id "MSTRG.89576"; transcript_id "MSTRG.89576.6"; exon_number "23";
chr19	StringTie	exon	40714531	40714635	1000	-	.	gene_id "MSTRG.89576"; transcript_id "MSTRG.89576.6"; exon_number "24";
chr19	StringTie	exon	40715053	40715220	1000	-	.	gene_id "MSTRG.89576"; transcript_id "MSTRG.89576.6"; exon_number "25";
chr19	StringTie	exon	40715325	40715822	1000	-	.	gene_id "MSTRG.89576"; transcript_id "MSTRG.89576.6"; exon_number "26";
chr19	StringTie	transcript	40665772	40718211	1000	-	.	gene_id "MSTRG.89576"; transcript_id "MSTRG.89576.60";
chr19	StringTie	exon	40665772	40668138	1000	-	.	gene_id "MSTRG.89576"; transcript_id "MSTRG.89576.60"; exon_number "1";
chr19	StringTie	exon	40669898	40670020	1000	-	.	gene_id "MSTRG.89576"; transcript_id "MSTRG.89576.60"; exon_number "2";
chr19	StringTie	exon	40673344	40673649	1000	-	.	gene_id "MSTRG.89576"; transcript_id "MSTRG.89576.60"; exon_number "3";
chr19	StringTie	exon	40677232	40677421	1000	-	.	gene_id "MSTRG.89576"; transcript_id "MSTRG.89576.60"; exon_number "4";
chr19	StringTie	exon	40680917	40681057	1000	-	.	gene_id "MSTRG.89576"; transcript_id "MSTRG.89576.60"; exon_number "5";
chr19	StringTie	exon	40682728	40682802	1000	-	.	gene_id "MSTRG.89576"; transcript_id "MSTRG.89576.60"; exon_number "6";
chr19	StringTie	exon	40682894	40682968	1000	-	.	gene_id "MSTRG.89576"; transcript_id "MSTRG.89576.60"; exon_number "7";
chr19	StringTie	exon	40684417	40684556	1000	-	.	gene_id "MSTRG.89576"; transcript_id "MSTRG.89576.60"; exon_number "8";
chr19	StringTie	exon	40691592	40692373	1000	-	.	gene_id "MSTRG.89576"; transcript_id "MSTRG.89576.60"; exon_number "9";
chr19	StringTie	exon	40692951	40693037	1000	-	.	gene_id "MSTRG.89576"; transcript_id "MSTRG.89576.60"; exon_number "10";
chr19	StringTie	exon	40695989	40696054	1000	-	.	gene_id "MSTRG.89576"; transcript_id "MSTRG.89576.60"; exon_number "11";
chr19	StringTie	exon	40700067	40700174	1000	-	.	gene_id "MSTRG.89576"; transcript_id "MSTRG.89576.60"; exon_number "12";
chr19	StringTie	exon	40700310	40700451	1000	-	.	gene_id "MSTRG.89576"; transcript_id "MSTRG.89576.60"; exon_number "13";
chr19	StringTie	exon	40702600	40702693	1000	-	.	gene_id "MSTRG.89576"; transcript_id "MSTRG.89576.60"; exon_number "14";
chr19	StringTie	exon	40703541	40703622	1000	-	.	gene_id "MSTRG.89576"; transcript_id "MSTRG.89576.60"; exon_number "15";
chr19	StringTie	exon	40703715	40703855	1000	-	.	gene_id "MSTRG.89576"; transcript_id "MSTRG.89576.60"; exon_number "16";
chr19	StringTie	exon	40705096	40705181	1000	-	.	gene_id "MSTRG.89576"; transcript_id "MSTRG.89576.60"; exon_number "17";
chr19	StringTie	exon	40705325	40705447	1000	-	.	gene_id "MSTRG.89576"; transcript_id "MSTRG.89576.60"; exon_number "18";
chr19	StringTie	exon	40710059	40710136	1000	-	.	gene_id "MSTRG.89576"; transcript_id "MSTRG.89576.60"; exon_number "19";
chr19	StringTie	exon	40714067	40714133	1000	-	.	gene_id "MSTRG.89576"; transcript_id "MSTRG.89576.60"; exon_number "20";
chr19	StringTie	exon	40714278	40714397	1000	-	.	gene_id "MSTRG.89576"; transcript_id "MSTRG.89576.60"; exon_number "21";
chr19	StringTie	exon	40714531	40714635	1000	-	.	gene_id "MSTRG.89576"; transcript_id "MSTRG.89576.60"; exon_number "22";
chr19	StringTie	exon	40716862	40717567	1000	-	.	gene_id "MSTRG.89576"; transcript_id "MSTRG.89576.60"; exon_number "23";
chr19	StringTie	exon	40717799	40718211	1000	-	.	gene_id "MSTRG.89576"; transcript_id "MSTRG.89576.60"; exon_number "24";
chr19	StringTie	transcript	40665772	40716421	1000	-	.	gene_id "MSTRG.89576"; transcript_id "MSTRG.89576.61";
chr19	StringTie	exon	40665772	40668138	1000	-	.	gene_id "MSTRG.89576"; transcript_id "MSTRG.89576.61"; exon_number "1";
chr19	StringTie	exon	40669898	40670020	1000	-	.	gene_id "MSTRG.89576"; transcript_id "MSTRG.89576.61"; exon_number "2";
chr19	StringTie	exon	40673344	40673646	1000	-	.	gene_id "MSTRG.89576"; transcript_id "MSTRG.89576.61"; exon_number "3";
chr19	StringTie	exon	40677232	40677421	1000	-	.	gene_id "MSTRG.89576"; transcript_id "MSTRG.89576.61"; exon_number "4";
chr19	StringTie	exon	40680917	40681057	1000	-	.	gene_id "MSTRG.89576"; transcript_id "MSTRG.89576.61"; exon_number "5";
chr19	StringTie	exon	40682728	40682802	1000	-	.	gene_id "MSTRG.89576"; transcript_id "MSTRG.89576.61"; exon_number "6";
chr19	StringTie	exon	40682894	40682968	1000	-	.	gene_id "MSTRG.89576"; transcript_id "MSTRG.89576.61"; exon_number "7";
chr19	StringTie	exon	40684417	40684556	1000	-	.	gene_id "MSTRG.89576"; transcript_id "MSTRG.89576.61"; exon_number "8";
chr19	StringTie	exon	40691592	40692373	1000	-	.	gene_id "MSTRG.89576"; transcript_id "MSTRG.89576.61"; exon_number "9";
chr19	StringTie	exon	40692951	40693037	1000	-	.	gene_id "MSTRG.89576"; transcript_id "MSTRG.89576.61"; exon_number "10";
chr19	StringTie	exon	40695989	40696054	1000	-	.	gene_id "MSTRG.89576"; transcript_id "MSTRG.89576.61"; exon_number "11";
chr19	StringTie	exon	40700067	40700174	1000	-	.	gene_id "MSTRG.89576"; transcript_id "MSTRG.89576.61"; exon_number "12";
chr19	StringTie	exon	40700310	40700451	1000	-	.	gene_id "MSTRG.89576"; transcript_id "MSTRG.89576.61"; exon_number "13";
chr19	StringTie	exon	40702600	40702693	1000	-	.	gene_id "MSTRG.89576"; transcript_id "MSTRG.89576.61"; exon_number "14";
chr19	StringTie	exon	40703541	40703622	1000	-	.	gene_id "MSTRG.89576"; transcript_id "MSTRG.89576.61"; exon_number "15";
chr19	StringTie	exon	40703715	40703855	1000	-	.	gene_id "MSTRG.89576"; transcript_id "MSTRG.89576.61"; exon_number "16";
chr19	StringTie	exon	40705096	40705181	1000	-	.	gene_id "MSTRG.89576"; transcript_id "MSTRG.89576.61"; exon_number "17";
chr19	StringTie	exon	40705325	40705447	1000	-	.	gene_id "MSTRG.89576"; transcript_id "MSTRG.89576.61"; exon_number "18";
chr19	StringTie	exon	40710059	40710136	1000	-	.	gene_id "MSTRG.89576"; transcript_id "MSTRG.89576.61"; exon_number "19";
chr19	StringTie	exon	40714067	40714133	1000	-	.	gene_id "MSTRG.89576"; transcript_id "MSTRG.89576.61"; exon_number "20";
chr19	StringTie	exon	40714278	40714397	1000	-	.	gene_id "MSTRG.89576"; transcript_id "MSTRG.89576.61"; exon_number "21";
chr19	StringTie	exon	40714531	40714635	1000	-	.	gene_id "MSTRG.89576"; transcript_id "MSTRG.89576.61"; exon_number "22";
chr19	StringTie	exon	40715057	40715233	1000	-	.	gene_id "MSTRG.89576"; transcript_id "MSTRG.89576.61"; exon_number "23";
chr19	StringTie	exon	40715325	40716421	1000	-	.	gene_id "MSTRG.89576"; transcript_id "MSTRG.89576.61"; exon_number "24";
chr19	StringTie	transcript	40665774	40718253	1000	-	.	gene_id "MSTRG.89576"; transcript_id "MSTRG.89576.62";
chr19	StringTie	exon	40665774	40668138	1000	-	.	gene_id "MSTRG.89576"; transcript_id "MSTRG.89576.62"; exon_number "1";
chr19	StringTie	exon	40669898	40670020	1000	-	.	gene_id "MSTRG.89576"; transcript_id "MSTRG.89576.62"; exon_number "2";
chr19	StringTie	exon	40673344	40673646	1000	-	.	gene_id "MSTRG.89576"; transcript_id "MSTRG.89576.62"; exon_number "3";
chr19	StringTie	exon	40677232	40677421	1000	-	.	gene_id "MSTRG.89576"; transcript_id "MSTRG.89576.62"; exon_number "4";
chr19	StringTie	exon	40680917	40681057	1000	-	.	gene_id "MSTRG.89576"; transcript_id "MSTRG.89576.62"; exon_number "5";
chr19	StringTie	exon	40682728	40682802	1000	-	.	gene_id "MSTRG.89576"; transcript_id "MSTRG.89576.62"; exon_number "6";
chr19	StringTie	exon	40682894	40682968	1000	-	.	gene_id "MSTRG.89576"; transcript_id "MSTRG.89576.62"; exon_number "7";
chr19	StringTie	exon	40684417	40684556	1000	-	.	gene_id "MSTRG.89576"; transcript_id "MSTRG.89576.62"; exon_number "8";
chr19	StringTie	exon	40686911	40686995	1000	-	.	gene_id "MSTRG.89576"; transcript_id "MSTRG.89576.62"; exon_number "9";
chr19	StringTie	exon	40692951	40693037	1000	-	.	gene_id "MSTRG.89576"; transcript_id "MSTRG.89576.62"; exon_number "10";
chr19	StringTie	exon	40695989	40696054	1000	-	.	gene_id "MSTRG.89576"; transcript_id "MSTRG.89576.62"; exon_number "11";
chr19	StringTie	exon	40700067	40700174	1000	-	.	gene_id "MSTRG.89576"; transcript_id "MSTRG.89576.62"; exon_number "12";
chr19	StringTie	exon	40700310	40700451	1000	-	.	gene_id "MSTRG.89576"; transcript_id "MSTRG.89576.62"; exon_number "13";
chr19	StringTie	exon	40702600	40702693	1000	-	.	gene_id "MSTRG.89576"; transcript_id "MSTRG.89576.62"; exon_number "14";
chr19	StringTie	exon	40703541	40703622	1000	-	.	gene_id "MSTRG.89576"; transcript_id "MSTRG.89576.62"; exon_number "15";
chr19	StringTie	exon	40703715	40703855	1000	-	.	gene_id "MSTRG.89576"; transcript_id "MSTRG.89576.62"; exon_number "16";
chr19	StringTie	exon	40705096	40705181	1000	-	.	gene_id "MSTRG.89576"; transcript_id "MSTRG.89576.62"; exon_number "17";
chr19	StringTie	exon	40705325	40705447	1000	-	.	gene_id "MSTRG.89576"; transcript_id "MSTRG.89576.62"; exon_number "18";
chr19	StringTie	exon	40710059	40710136	1000	-	.	gene_id "MSTRG.89576"; transcript_id "MSTRG.89576.62"; exon_number "19";
chr19	StringTie	exon	40714067	40714133	1000	-	.	gene_id "MSTRG.89576"; transcript_id "MSTRG.89576.62"; exon_number "20";
chr19	StringTie	exon	40714278	40714397	1000	-	.	gene_id "MSTRG.89576"; transcript_id "MSTRG.89576.62"; exon_number "21";
chr19	StringTie	exon	40714531	40714635	1000	-	.	gene_id "MSTRG.89576"; transcript_id "MSTRG.89576.62"; exon_number "22";
chr19	StringTie	exon	40716587	40716703	1000	-	.	gene_id "MSTRG.89576"; transcript_id "MSTRG.89576.62"; exon_number "23";
chr19	StringTie	exon	40716862	40718253	1000	-	.	gene_id "MSTRG.89576"; transcript_id "MSTRG.89576.62"; exon_number "24";
chr19	StringTie	transcript	40665777	40719386	1000	-	.	gene_id "MSTRG.89576"; transcript_id "MSTRG.89576.63";
chr19	StringTie	exon	40665777	40668138	1000	-	.	gene_id "MSTRG.89576"; transcript_id "MSTRG.89576.63"; exon_number "1";
chr19	StringTie	exon	40669898	40670020	1000	-	.	gene_id "MSTRG.89576"; transcript_id "MSTRG.89576.63"; exon_number "2";
chr19	StringTie	exon	40673344	40673649	1000	-	.	gene_id "MSTRG.89576"; transcript_id "MSTRG.89576.63"; exon_number "3";
chr19	StringTie	exon	40677232	40677421	1000	-	.	gene_id "MSTRG.89576"; transcript_id "MSTRG.89576.63"; exon_number "4";
chr19	StringTie	exon	40680917	40681057	1000	-	.	gene_id "MSTRG.89576"; transcript_id "MSTRG.89576.63"; exon_number "5";
chr19	StringTie	exon	40682728	40682802	1000	-	.	gene_id "MSTRG.89576"; transcript_id "MSTRG.89576.63"; exon_number "6";
chr19	StringTie	exon	40682894	40682968	1000	-	.	gene_id "MSTRG.89576"; transcript_id "MSTRG.89576.63"; exon_number "7";
chr19	StringTie	exon	40684417	40684556	1000	-	.	gene_id "MSTRG.89576"; transcript_id "MSTRG.89576.63"; exon_number "8";
chr19	StringTie	exon	40686911	40686995	1000	-	.	gene_id "MSTRG.89576"; transcript_id "MSTRG.89576.63"; exon_number "9";
chr19	StringTie	exon	40691592	40692373	1000	-	.	gene_id "MSTRG.89576"; transcript_id "MSTRG.89576.63"; exon_number "10";
chr19	StringTie	exon	40692951	40693037	1000	-	.	gene_id "MSTRG.89576"; transcript_id "MSTRG.89576.63"; exon_number "11";
chr19	StringTie	exon	40695989	40696054	1000	-	.	gene_id "MSTRG.89576"; transcript_id "MSTRG.89576.63"; exon_number "12";
chr19	StringTie	exon	40700067	40700174	1000	-	.	gene_id "MSTRG.89576"; transcript_id "MSTRG.89576.63"; exon_number "13";
chr19	StringTie	exon	40700310	40700451	1000	-	.	gene_id "MSTRG.89576"; transcript_id "MSTRG.89576.63"; exon_number "14";
chr19	StringTie	exon	40702600	40702693	1000	-	.	gene_id "MSTRG.89576"; transcript_id "MSTRG.89576.63"; exon_number "15";
chr19	StringTie	exon	40703541	40703622	1000	-	.	gene_id "MSTRG.89576"; transcript_id "MSTRG.89576.63"; exon_number "16";
chr19	StringTie	exon	40703715	40703855	1000	-	.	gene_id "MSTRG.89576"; transcript_id "MSTRG.89576.63"; exon_number "17";
chr19	StringTie	exon	40705096	40705447	1000	-	.	gene_id "MSTRG.89576"; transcript_id "MSTRG.89576.63"; exon_number "18";
chr19	StringTie	exon	40710059	40710136	1000	-	.	gene_id "MSTRG.89576"; transcript_id "MSTRG.89576.63"; exon_number "19";
chr19	StringTie	exon	40714067	40714133	1000	-	.	gene_id "MSTRG.89576"; transcript_id "MSTRG.89576.63"; exon_number "20";
chr19	StringTie	exon	40714278	40714397	1000	-	.	gene_id "MSTRG.89576"; transcript_id "MSTRG.89576.63"; exon_number "21";
chr19	StringTie	exon	40714531	40714635	1000	-	.	gene_id "MSTRG.89576"; transcript_id "MSTRG.89576.63"; exon_number "22";
chr19	StringTie	exon	40715325	40716979	1000	-	.	gene_id "MSTRG.89576"; transcript_id "MSTRG.89576.63"; exon_number "23";
chr19	StringTie	exon	40718078	40719386	1000	-	.	gene_id "MSTRG.89576"; transcript_id "MSTRG.89576.63"; exon_number "24";
chr19	StringTie	transcript	40665777	40718278	1000	-	.	gene_id "MSTRG.89576"; transcript_id "MSTRG.89576.64";
chr19	StringTie	exon	40665777	40668138	1000	-	.	gene_id "MSTRG.89576"; transcript_id "MSTRG.89576.64"; exon_number "1";
chr19	StringTie	exon	40669898	40670020	1000	-	.	gene_id "MSTRG.89576"; transcript_id "MSTRG.89576.64"; exon_number "2";
chr19	StringTie	exon	40673344	40673649	1000	-	.	gene_id "MSTRG.89576"; transcript_id "MSTRG.89576.64"; exon_number "3";
chr19	StringTie	exon	40677232	40677421	1000	-	.	gene_id "MSTRG.89576"; transcript_id "MSTRG.89576.64"; exon_number "4";
chr19	StringTie	exon	40680917	40681057	1000	-	.	gene_id "MSTRG.89576"; transcript_id "MSTRG.89576.64"; exon_number "5";
chr19	StringTie	exon	40682728	40682802	1000	-	.	gene_id "MSTRG.89576"; transcript_id "MSTRG.89576.64"; exon_number "6";
chr19	StringTie	exon	40682894	40682968	1000	-	.	gene_id "MSTRG.89576"; transcript_id "MSTRG.89576.64"; exon_number "7";
chr19	StringTie	exon	40684417	40684556	1000	-	.	gene_id "MSTRG.89576"; transcript_id "MSTRG.89576.64"; exon_number "8";
chr19	StringTie	exon	40686911	40686995	1000	-	.	gene_id "MSTRG.89576"; transcript_id "MSTRG.89576.64"; exon_number "9";
chr19	StringTie	exon	40691592	40692373	1000	-	.	gene_id "MSTRG.89576"; transcript_id "MSTRG.89576.64"; exon_number "10";
chr19	StringTie	exon	40692951	40693037	1000	-	.	gene_id "MSTRG.89576"; transcript_id "MSTRG.89576.64"; exon_number "11";
chr19	StringTie	exon	40695989	40696054	1000	-	.	gene_id "MSTRG.89576"; transcript_id "MSTRG.89576.64"; exon_number "12";
chr19	StringTie	exon	40700067	40700174	1000	-	.	gene_id "MSTRG.89576"; transcript_id "MSTRG.89576.64"; exon_number "13";
chr19	StringTie	exon	40700310	40700451	1000	-	.	gene_id "MSTRG.89576"; transcript_id "MSTRG.89576.64"; exon_number "14";
chr19	StringTie	exon	40702600	40702693	1000	-	.	gene_id "MSTRG.89576"; transcript_id "MSTRG.89576.64"; exon_number "15";
chr19	StringTie	exon	40703541	40703622	1000	-	.	gene_id "MSTRG.89576"; transcript_id "MSTRG.89576.64"; exon_number "16";
chr19	StringTie	exon	40703715	40703855	1000	-	.	gene_id "MSTRG.89576"; transcript_id "MSTRG.89576.64"; exon_number "17";
chr19	StringTie	exon	40705096	40705447	1000	-	.	gene_id "MSTRG.89576"; transcript_id "MSTRG.89576.64"; exon_number "18";
chr19	StringTie	exon	40710059	40710136	1000	-	.	gene_id "MSTRG.89576"; transcript_id "MSTRG.89576.64"; exon_number "19";
chr19	StringTie	exon	40714067	40714133	1000	-	.	gene_id "MSTRG.89576"; transcript_id "MSTRG.89576.64"; exon_number "20";
chr19	StringTie	exon	40714278	40714397	1000	-	.	gene_id "MSTRG.89576"; transcript_id "MSTRG.89576.64"; exon_number "21";
chr19	StringTie	exon	40714531	40714635	1000	-	.	gene_id "MSTRG.89576"; transcript_id "MSTRG.89576.64"; exon_number "22";
chr19	StringTie	exon	40715707	40716166	1000	-	.	gene_id "MSTRG.89576"; transcript_id "MSTRG.89576.64"; exon_number "23";
chr19	StringTie	exon	40716862	40716979	1000	-	.	gene_id "MSTRG.89576"; transcript_id "MSTRG.89576.64"; exon_number "24";
chr19	StringTie	exon	40718078	40718278	1000	-	.	gene_id "MSTRG.89576"; transcript_id "MSTRG.89576.64"; exon_number "25";
chr19	StringTie	transcript	40665777	40718236	1000	-	.	gene_id "MSTRG.89576"; transcript_id "MSTRG.89576.65";
chr19	StringTie	exon	40665777	40668138	1000	-	.	gene_id "MSTRG.89576"; transcript_id "MSTRG.89576.65"; exon_number "1";
chr19	StringTie	exon	40669898	40670020	1000	-	.	gene_id "MSTRG.89576"; transcript_id "MSTRG.89576.65"; exon_number "2";
chr19	StringTie	exon	40673344	40673649	1000	-	.	gene_id "MSTRG.89576"; transcript_id "MSTRG.89576.65"; exon_number "3";
chr19	StringTie	exon	40677232	40677421	1000	-	.	gene_id "MSTRG.89576"; transcript_id "MSTRG.89576.65"; exon_number "4";
chr19	StringTie	exon	40680917	40681057	1000	-	.	gene_id "MSTRG.89576"; transcript_id "MSTRG.89576.65"; exon_number "5";
chr19	StringTie	exon	40682728	40682802	1000	-	.	gene_id "MSTRG.89576"; transcript_id "MSTRG.89576.65"; exon_number "6";
chr19	StringTie	exon	40682894	40682968	1000	-	.	gene_id "MSTRG.89576"; transcript_id "MSTRG.89576.65"; exon_number "7";
chr19	StringTie	exon	40684417	40684556	1000	-	.	gene_id "MSTRG.89576"; transcript_id "MSTRG.89576.65"; exon_number "8";
chr19	StringTie	exon	40686911	40686995	1000	-	.	gene_id "MSTRG.89576"; transcript_id "MSTRG.89576.65"; exon_number "9";
chr19	StringTie	exon	40691592	40692373	1000	-	.	gene_id "MSTRG.89576"; transcript_id "MSTRG.89576.65"; exon_number "10";
chr19	StringTie	exon	40692951	40693037	1000	-	.	gene_id "MSTRG.89576"; transcript_id "MSTRG.89576.65"; exon_number "11";
chr19	StringTie	exon	40695989	40696054	1000	-	.	gene_id "MSTRG.89576"; transcript_id "MSTRG.89576.65"; exon_number "12";
chr19	StringTie	exon	40700067	40700174	1000	-	.	gene_id "MSTRG.89576"; transcript_id "MSTRG.89576.65"; exon_number "13";
chr19	StringTie	exon	40700310	40700451	1000	-	.	gene_id "MSTRG.89576"; transcript_id "MSTRG.89576.65"; exon_number "14";
chr19	StringTie	exon	40702600	40702693	1000	-	.	gene_id "MSTRG.89576"; transcript_id "MSTRG.89576.65"; exon_number "15";
chr19	StringTie	exon	40703541	40703622	1000	-	.	gene_id "MSTRG.89576"; transcript_id "MSTRG.89576.65"; exon_number "16";
chr19	StringTie	exon	40703715	40703855	1000	-	.	gene_id "MSTRG.89576"; transcript_id "MSTRG.89576.65"; exon_number "17";
chr19	StringTie	exon	40705096	40705447	1000	-	.	gene_id "MSTRG.89576"; transcript_id "MSTRG.89576.65"; exon_number "18";
chr19	StringTie	exon	40710059	40710136	1000	-	.	gene_id "MSTRG.89576"; transcript_id "MSTRG.89576.65"; exon_number "19";
chr19	StringTie	exon	40714067	40714133	1000	-	.	gene_id "MSTRG.89576"; transcript_id "MSTRG.89576.65"; exon_number "20";
chr19	StringTie	exon	40714278	40714397	1000	-	.	gene_id "MSTRG.89576"; transcript_id "MSTRG.89576.65"; exon_number "21";
chr19	StringTie	exon	40714531	40714635	1000	-	.	gene_id "MSTRG.89576"; transcript_id "MSTRG.89576.65"; exon_number "22";
chr19	StringTie	exon	40715057	40715233	1000	-	.	gene_id "MSTRG.89576"; transcript_id "MSTRG.89576.65"; exon_number "23";
chr19	StringTie	exon	40716587	40716703	1000	-	.	gene_id "MSTRG.89576"; transcript_id "MSTRG.89576.65"; exon_number "24";
chr19	StringTie	exon	40716862	40718236	1000	-	.	gene_id "MSTRG.89576"; transcript_id "MSTRG.89576.65"; exon_number "25";
chr19	StringTie	transcript	40665778	40715106	1000	-	.	gene_id "MSTRG.89576"; transcript_id "MSTRG.89576.66";
chr19	StringTie	exon	40665778	40668138	1000	-	.	gene_id "MSTRG.89576"; transcript_id "MSTRG.89576.66"; exon_number "1";
chr19	StringTie	exon	40669898	40670020	1000	-	.	gene_id "MSTRG.89576"; transcript_id "MSTRG.89576.66"; exon_number "2";
chr19	StringTie	exon	40673344	40673649	1000	-	.	gene_id "MSTRG.89576"; transcript_id "MSTRG.89576.66"; exon_number "3";
chr19	StringTie	exon	40677232	40677421	1000	-	.	gene_id "MSTRG.89576"; transcript_id "MSTRG.89576.66"; exon_number "4";
chr19	StringTie	exon	40680917	40681057	1000	-	.	gene_id "MSTRG.89576"; transcript_id "MSTRG.89576.66"; exon_number "5";
chr19	StringTie	exon	40682728	40682802	1000	-	.	gene_id "MSTRG.89576"; transcript_id "MSTRG.89576.66"; exon_number "6";
chr19	StringTie	exon	40682894	40682968	1000	-	.	gene_id "MSTRG.89576"; transcript_id "MSTRG.89576.66"; exon_number "7";
chr19	StringTie	exon	40684417	40684556	1000	-	.	gene_id "MSTRG.89576"; transcript_id "MSTRG.89576.66"; exon_number "8";
chr19	StringTie	exon	40686911	40686995	1000	-	.	gene_id "MSTRG.89576"; transcript_id "MSTRG.89576.66"; exon_number "9";
chr19	StringTie	exon	40691592	40692373	1000	-	.	gene_id "MSTRG.89576"; transcript_id "MSTRG.89576.66"; exon_number "10";
chr19	StringTie	exon	40692951	40693037	1000	-	.	gene_id "MSTRG.89576"; transcript_id "MSTRG.89576.66"; exon_number "11";
chr19	StringTie	exon	40695989	40696054	1000	-	.	gene_id "MSTRG.89576"; transcript_id "MSTRG.89576.66"; exon_number "12";
chr19	StringTie	exon	40700067	40700174	1000	-	.	gene_id "MSTRG.89576"; transcript_id "MSTRG.89576.66"; exon_number "13";
chr19	StringTie	exon	40700310	40700451	1000	-	.	gene_id "MSTRG.89576"; transcript_id "MSTRG.89576.66"; exon_number "14";
chr19	StringTie	exon	40702600	40702693	1000	-	.	gene_id "MSTRG.89576"; transcript_id "MSTRG.89576.66"; exon_number "15";
chr19	StringTie	exon	40703541	40703622	1000	-	.	gene_id "MSTRG.89576"; transcript_id "MSTRG.89576.66"; exon_number "16";
chr19	StringTie	exon	40703715	40703855	1000	-	.	gene_id "MSTRG.89576"; transcript_id "MSTRG.89576.66"; exon_number "17";
chr19	StringTie	exon	40705096	40705447	1000	-	.	gene_id "MSTRG.89576"; transcript_id "MSTRG.89576.66"; exon_number "18";
chr19	StringTie	exon	40710059	40710136	1000	-	.	gene_id "MSTRG.89576"; transcript_id "MSTRG.89576.66"; exon_number "19";
chr19	StringTie	exon	40714067	40714133	1000	-	.	gene_id "MSTRG.89576"; transcript_id "MSTRG.89576.66"; exon_number "20";
chr19	StringTie	exon	40714278	40714397	1000	-	.	gene_id "MSTRG.89576"; transcript_id "MSTRG.89576.66"; exon_number "21";
chr19	StringTie	exon	40715057	40715106	1000	-	.	gene_id "MSTRG.89576"; transcript_id "MSTRG.89576.66"; exon_number "22";
chr19	StringTie	transcript	40665780	40751825	1000	-	.	gene_id "MSTRG.89576"; transcript_id "MSTRG.89576.67";
chr19	StringTie	exon	40665780	40668138	1000	-	.	gene_id "MSTRG.89576"; transcript_id "MSTRG.89576.67"; exon_number "1";
chr19	StringTie	exon	40669898	40670020	1000	-	.	gene_id "MSTRG.89576"; transcript_id "MSTRG.89576.67"; exon_number "2";
chr19	StringTie	exon	40673344	40673649	1000	-	.	gene_id "MSTRG.89576"; transcript_id "MSTRG.89576.67"; exon_number "3";
chr19	StringTie	exon	40677232	40677421	1000	-	.	gene_id "MSTRG.89576"; transcript_id "MSTRG.89576.67"; exon_number "4";
chr19	StringTie	exon	40680917	40681057	1000	-	.	gene_id "MSTRG.89576"; transcript_id "MSTRG.89576.67"; exon_number "5";
chr19	StringTie	exon	40682728	40682802	1000	-	.	gene_id "MSTRG.89576"; transcript_id "MSTRG.89576.67"; exon_number "6";
chr19	StringTie	exon	40682894	40682968	1000	-	.	gene_id "MSTRG.89576"; transcript_id "MSTRG.89576.67"; exon_number "7";
chr19	StringTie	exon	40684417	40684556	1000	-	.	gene_id "MSTRG.89576"; transcript_id "MSTRG.89576.67"; exon_number "8";
chr19	StringTie	exon	40686911	40686995	1000	-	.	gene_id "MSTRG.89576"; transcript_id "MSTRG.89576.67"; exon_number "9";
chr19	StringTie	exon	40690460	40692373	1000	-	.	gene_id "MSTRG.89576"; transcript_id "MSTRG.89576.67"; exon_number "10";
chr19	StringTie	exon	40692951	40693037	1000	-	.	gene_id "MSTRG.89576"; transcript_id "MSTRG.89576.67"; exon_number "11";
chr19	StringTie	exon	40695989	40696054	1000	-	.	gene_id "MSTRG.89576"; transcript_id "MSTRG.89576.67"; exon_number "12";
chr19	StringTie	exon	40700067	40700174	1000	-	.	gene_id "MSTRG.89576"; transcript_id "MSTRG.89576.67"; exon_number "13";
chr19	StringTie	exon	40700310	40700451	1000	-	.	gene_id "MSTRG.89576"; transcript_id "MSTRG.89576.67"; exon_number "14";
chr19	StringTie	exon	40702600	40702693	1000	-	.	gene_id "MSTRG.89576"; transcript_id "MSTRG.89576.67"; exon_number "15";
chr19	StringTie	exon	40703541	40703622	1000	-	.	gene_id "MSTRG.89576"; transcript_id "MSTRG.89576.67"; exon_number "16";
chr19	StringTie	exon	40703715	40703855	1000	-	.	gene_id "MSTRG.89576"; transcript_id "MSTRG.89576.67"; exon_number "17";
chr19	StringTie	exon	40705096	40705181	1000	-	.	gene_id "MSTRG.89576"; transcript_id "MSTRG.89576.67"; exon_number "18";
chr19	StringTie	exon	40705325	40705447	1000	-	.	gene_id "MSTRG.89576"; transcript_id "MSTRG.89576.67"; exon_number "19";
chr19	StringTie	exon	40710059	40710136	1000	-	.	gene_id "MSTRG.89576"; transcript_id "MSTRG.89576.67"; exon_number "20";
chr19	StringTie	exon	40714067	40714133	1000	-	.	gene_id "MSTRG.89576"; transcript_id "MSTRG.89576.67"; exon_number "21";
chr19	StringTie	exon	40714278	40714397	1000	-	.	gene_id "MSTRG.89576"; transcript_id "MSTRG.89576.67"; exon_number "22";
chr19	StringTie	exon	40714531	40714635	1000	-	.	gene_id "MSTRG.89576"; transcript_id "MSTRG.89576.67"; exon_number "23";
chr19	StringTie	exon	40716587	40718122	1000	-	.	gene_id "MSTRG.89576"; transcript_id "MSTRG.89576.67"; exon_number "24";
chr19	StringTie	exon	40740006	40740294	1000	-	.	gene_id "MSTRG.89576"; transcript_id "MSTRG.89576.67"; exon_number "25";
chr19	StringTie	exon	40740566	40742770	1000	-	.	gene_id "MSTRG.89576"; transcript_id "MSTRG.89576.67"; exon_number "26";
chr19	StringTie	exon	40743905	40743975	1000	-	.	gene_id "MSTRG.89576"; transcript_id "MSTRG.89576.67"; exon_number "27";
chr19	StringTie	exon	40744067	40744196	1000	-	.	gene_id "MSTRG.89576"; transcript_id "MSTRG.89576.67"; exon_number "28";
chr19	StringTie	exon	40744559	40744683	1000	-	.	gene_id "MSTRG.89576"; transcript_id "MSTRG.89576.67"; exon_number "29";
chr19	StringTie	exon	40745130	40745198	1000	-	.	gene_id "MSTRG.89576"; transcript_id "MSTRG.89576.67"; exon_number "30";
chr19	StringTie	exon	40749481	40749607	1000	-	.	gene_id "MSTRG.89576"; transcript_id "MSTRG.89576.67"; exon_number "31";
chr19	StringTie	exon	40750285	40750433	1000	-	.	gene_id "MSTRG.89576"; transcript_id "MSTRG.89576.67"; exon_number "32";
chr19	StringTie	exon	40751393	40751825	1000	-	.	gene_id "MSTRG.89576"; transcript_id "MSTRG.89576.67"; exon_number "33";
chr19	StringTie	transcript	40665783	40718411	1000	-	.	gene_id "MSTRG.89576"; transcript_id "MSTRG.89576.68";
chr19	StringTie	exon	40665783	40668138	1000	-	.	gene_id "MSTRG.89576"; transcript_id "MSTRG.89576.68"; exon_number "1";
chr19	StringTie	exon	40669898	40670020	1000	-	.	gene_id "MSTRG.89576"; transcript_id "MSTRG.89576.68"; exon_number "2";
chr19	StringTie	exon	40673344	40673649	1000	-	.	gene_id "MSTRG.89576"; transcript_id "MSTRG.89576.68"; exon_number "3";
chr19	StringTie	exon	40677232	40677421	1000	-	.	gene_id "MSTRG.89576"; transcript_id "MSTRG.89576.68"; exon_number "4";
chr19	StringTie	exon	40680917	40681057	1000	-	.	gene_id "MSTRG.89576"; transcript_id "MSTRG.89576.68"; exon_number "5";
chr19	StringTie	exon	40682728	40682802	1000	-	.	gene_id "MSTRG.89576"; transcript_id "MSTRG.89576.68"; exon_number "6";
chr19	StringTie	exon	40682894	40682968	1000	-	.	gene_id "MSTRG.89576"; transcript_id "MSTRG.89576.68"; exon_number "7";
chr19	StringTie	exon	40684417	40684556	1000	-	.	gene_id "MSTRG.89576"; transcript_id "MSTRG.89576.68"; exon_number "8";
chr19	StringTie	exon	40686911	40686995	1000	-	.	gene_id "MSTRG.89576"; transcript_id "MSTRG.89576.68"; exon_number "9";
chr19	StringTie	exon	40691592	40692373	1000	-	.	gene_id "MSTRG.89576"; transcript_id "MSTRG.89576.68"; exon_number "10";
chr19	StringTie	exon	40692951	40693037	1000	-	.	gene_id "MSTRG.89576"; transcript_id "MSTRG.89576.68"; exon_number "11";
chr19	StringTie	exon	40695989	40696054	1000	-	.	gene_id "MSTRG.89576"; transcript_id "MSTRG.89576.68"; exon_number "12";
chr19	StringTie	exon	40700067	40700174	1000	-	.	gene_id "MSTRG.89576"; transcript_id "MSTRG.89576.68"; exon_number "13";
chr19	StringTie	exon	40700310	40700447	1000	-	.	gene_id "MSTRG.89576"; transcript_id "MSTRG.89576.68"; exon_number "14";
chr19	StringTie	exon	40702600	40702693	1000	-	.	gene_id "MSTRG.89576"; transcript_id "MSTRG.89576.68"; exon_number "15";
chr19	StringTie	exon	40703541	40703622	1000	-	.	gene_id "MSTRG.89576"; transcript_id "MSTRG.89576.68"; exon_number "16";
chr19	StringTie	exon	40703715	40703855	1000	-	.	gene_id "MSTRG.89576"; transcript_id "MSTRG.89576.68"; exon_number "17";
chr19	StringTie	exon	40705096	40705181	1000	-	.	gene_id "MSTRG.89576"; transcript_id "MSTRG.89576.68"; exon_number "18";
chr19	StringTie	exon	40705325	40705447	1000	-	.	gene_id "MSTRG.89576"; transcript_id "MSTRG.89576.68"; exon_number "19";
chr19	StringTie	exon	40710059	40710136	1000	-	.	gene_id "MSTRG.89576"; transcript_id "MSTRG.89576.68"; exon_number "20";
chr19	StringTie	exon	40714067	40714133	1000	-	.	gene_id "MSTRG.89576"; transcript_id "MSTRG.89576.68"; exon_number "21";
chr19	StringTie	exon	40714278	40714397	1000	-	.	gene_id "MSTRG.89576"; transcript_id "MSTRG.89576.68"; exon_number "22";
chr19	StringTie	exon	40714531	40714635	1000	-	.	gene_id "MSTRG.89576"; transcript_id "MSTRG.89576.68"; exon_number "23";
chr19	StringTie	exon	40716862	40718411	1000	-	.	gene_id "MSTRG.89576"; transcript_id "MSTRG.89576.68"; exon_number "24";
chr19	StringTie	transcript	40665783	40718209	1000	-	.	gene_id "MSTRG.89576"; transcript_id "MSTRG.89576.69";
chr19	StringTie	exon	40665783	40668138	1000	-	.	gene_id "MSTRG.89576"; transcript_id "MSTRG.89576.69"; exon_number "1";
chr19	StringTie	exon	40669898	40670020	1000	-	.	gene_id "MSTRG.89576"; transcript_id "MSTRG.89576.69"; exon_number "2";
chr19	StringTie	exon	40673344	40673649	1000	-	.	gene_id "MSTRG.89576"; transcript_id "MSTRG.89576.69"; exon_number "3";
chr19	StringTie	exon	40677232	40677421	1000	-	.	gene_id "MSTRG.89576"; transcript_id "MSTRG.89576.69"; exon_number "4";
chr19	StringTie	exon	40680917	40681057	1000	-	.	gene_id "MSTRG.89576"; transcript_id "MSTRG.89576.69"; exon_number "5";
chr19	StringTie	exon	40682728	40682802	1000	-	.	gene_id "MSTRG.89576"; transcript_id "MSTRG.89576.69"; exon_number "6";
chr19	StringTie	exon	40682894	40682968	1000	-	.	gene_id "MSTRG.89576"; transcript_id "MSTRG.89576.69"; exon_number "7";
chr19	StringTie	exon	40684417	40684556	1000	-	.	gene_id "MSTRG.89576"; transcript_id "MSTRG.89576.69"; exon_number "8";
chr19	StringTie	exon	40686911	40686995	1000	-	.	gene_id "MSTRG.89576"; transcript_id "MSTRG.89576.69"; exon_number "9";
chr19	StringTie	exon	40691592	40692373	1000	-	.	gene_id "MSTRG.89576"; transcript_id "MSTRG.89576.69"; exon_number "10";
chr19	StringTie	exon	40692951	40693037	1000	-	.	gene_id "MSTRG.89576"; transcript_id "MSTRG.89576.69"; exon_number "11";
chr19	StringTie	exon	40695989	40696054	1000	-	.	gene_id "MSTRG.89576"; transcript_id "MSTRG.89576.69"; exon_number "12";
chr19	StringTie	exon	40700067	40700174	1000	-	.	gene_id "MSTRG.89576"; transcript_id "MSTRG.89576.69"; exon_number "13";
chr19	StringTie	exon	40700310	40700451	1000	-	.	gene_id "MSTRG.89576"; transcript_id "MSTRG.89576.69"; exon_number "14";
chr19	StringTie	exon	40702600	40702693	1000	-	.	gene_id "MSTRG.89576"; transcript_id "MSTRG.89576.69"; exon_number "15";
chr19	StringTie	exon	40703541	40703622	1000	-	.	gene_id "MSTRG.89576"; transcript_id "MSTRG.89576.69"; exon_number "16";
chr19	StringTie	exon	40703715	40703855	1000	-	.	gene_id "MSTRG.89576"; transcript_id "MSTRG.89576.69"; exon_number "17";
chr19	StringTie	exon	40705096	40705447	1000	-	.	gene_id "MSTRG.89576"; transcript_id "MSTRG.89576.69"; exon_number "18";
chr19	StringTie	exon	40710059	40710136	1000	-	.	gene_id "MSTRG.89576"; transcript_id "MSTRG.89576.69"; exon_number "19";
chr19	StringTie	exon	40714067	40714133	1000	-	.	gene_id "MSTRG.89576"; transcript_id "MSTRG.89576.69"; exon_number "20";
chr19	StringTie	exon	40714278	40714397	1000	-	.	gene_id "MSTRG.89576"; transcript_id "MSTRG.89576.69"; exon_number "21";
chr19	StringTie	exon	40714531	40714635	1000	-	.	gene_id "MSTRG.89576"; transcript_id "MSTRG.89576.69"; exon_number "22";
chr19	StringTie	exon	40716587	40716703	1000	-	.	gene_id "MSTRG.89576"; transcript_id "MSTRG.89576.69"; exon_number "23";
chr19	StringTie	exon	40718078	40718209	1000	-	.	gene_id "MSTRG.89576"; transcript_id "MSTRG.89576.69"; exon_number "24";
chr19	StringTie	transcript	40665298	40715257	1000	-	.	gene_id "MSTRG.89576"; transcript_id "MSTRG.89576.7";
chr19	StringTie	exon	40665298	40668138	1000	-	.	gene_id "MSTRG.89576"; transcript_id "MSTRG.89576.7"; exon_number "1";
chr19	StringTie	exon	40669898	40670020	1000	-	.	gene_id "MSTRG.89576"; transcript_id "MSTRG.89576.7"; exon_number "2";
chr19	StringTie	exon	40673344	40673646	1000	-	.	gene_id "MSTRG.89576"; transcript_id "MSTRG.89576.7"; exon_number "3";
chr19	StringTie	exon	40677232	40677421	1000	-	.	gene_id "MSTRG.89576"; transcript_id "MSTRG.89576.7"; exon_number "4";
chr19	StringTie	exon	40680917	40681057	1000	-	.	gene_id "MSTRG.89576"; transcript_id "MSTRG.89576.7"; exon_number "5";
chr19	StringTie	exon	40682728	40682802	1000	-	.	gene_id "MSTRG.89576"; transcript_id "MSTRG.89576.7"; exon_number "6";
chr19	StringTie	exon	40682894	40682968	1000	-	.	gene_id "MSTRG.89576"; transcript_id "MSTRG.89576.7"; exon_number "7";
chr19	StringTie	exon	40684417	40684556	1000	-	.	gene_id "MSTRG.89576"; transcript_id "MSTRG.89576.7"; exon_number "8";
chr19	StringTie	exon	40686911	40686995	1000	-	.	gene_id "MSTRG.89576"; transcript_id "MSTRG.89576.7"; exon_number "9";
chr19	StringTie	exon	40692951	40693037	1000	-	.	gene_id "MSTRG.89576"; transcript_id "MSTRG.89576.7"; exon_number "10";
chr19	StringTie	exon	40695989	40696054	1000	-	.	gene_id "MSTRG.89576"; transcript_id "MSTRG.89576.7"; exon_number "11";
chr19	StringTie	exon	40700067	40700174	1000	-	.	gene_id "MSTRG.89576"; transcript_id "MSTRG.89576.7"; exon_number "12";
chr19	StringTie	exon	40700310	40700451	1000	-	.	gene_id "MSTRG.89576"; transcript_id "MSTRG.89576.7"; exon_number "13";
chr19	StringTie	exon	40702600	40702693	1000	-	.	gene_id "MSTRG.89576"; transcript_id "MSTRG.89576.7"; exon_number "14";
chr19	StringTie	exon	40703541	40703622	1000	-	.	gene_id "MSTRG.89576"; transcript_id "MSTRG.89576.7"; exon_number "15";
chr19	StringTie	exon	40703715	40703855	1000	-	.	gene_id "MSTRG.89576"; transcript_id "MSTRG.89576.7"; exon_number "16";
chr19	StringTie	exon	40705096	40705181	1000	-	.	gene_id "MSTRG.89576"; transcript_id "MSTRG.89576.7"; exon_number "17";
chr19	StringTie	exon	40705325	40705447	1000	-	.	gene_id "MSTRG.89576"; transcript_id "MSTRG.89576.7"; exon_number "18";
chr19	StringTie	exon	40710059	40710136	1000	-	.	gene_id "MSTRG.89576"; transcript_id "MSTRG.89576.7"; exon_number "19";
chr19	StringTie	exon	40714067	40714133	1000	-	.	gene_id "MSTRG.89576"; transcript_id "MSTRG.89576.7"; exon_number "20";
chr19	StringTie	exon	40714278	40714397	1000	-	.	gene_id "MSTRG.89576"; transcript_id "MSTRG.89576.7"; exon_number "21";
chr19	StringTie	exon	40714531	40714635	1000	-	.	gene_id "MSTRG.89576"; transcript_id "MSTRG.89576.7"; exon_number "22";
chr19	StringTie	exon	40714913	40715257	1000	-	.	gene_id "MSTRG.89576"; transcript_id "MSTRG.89576.7"; exon_number "23";
chr19	StringTie	transcript	40665786	40725339	1000	-	.	gene_id "MSTRG.89576"; transcript_id "MSTRG.89576.70";
chr19	StringTie	exon	40665786	40668138	1000	-	.	gene_id "MSTRG.89576"; transcript_id "MSTRG.89576.70"; exon_number "1";
chr19	StringTie	exon	40669898	40670020	1000	-	.	gene_id "MSTRG.89576"; transcript_id "MSTRG.89576.70"; exon_number "2";
chr19	StringTie	exon	40673344	40673649	1000	-	.	gene_id "MSTRG.89576"; transcript_id "MSTRG.89576.70"; exon_number "3";
chr19	StringTie	exon	40677232	40677421	1000	-	.	gene_id "MSTRG.89576"; transcript_id "MSTRG.89576.70"; exon_number "4";
chr19	StringTie	exon	40680917	40681057	1000	-	.	gene_id "MSTRG.89576"; transcript_id "MSTRG.89576.70"; exon_number "5";
chr19	StringTie	exon	40682728	40682802	1000	-	.	gene_id "MSTRG.89576"; transcript_id "MSTRG.89576.70"; exon_number "6";
chr19	StringTie	exon	40682894	40682968	1000	-	.	gene_id "MSTRG.89576"; transcript_id "MSTRG.89576.70"; exon_number "7";
chr19	StringTie	exon	40684417	40684556	1000	-	.	gene_id "MSTRG.89576"; transcript_id "MSTRG.89576.70"; exon_number "8";
chr19	StringTie	exon	40686911	40686995	1000	-	.	gene_id "MSTRG.89576"; transcript_id "MSTRG.89576.70"; exon_number "9";
chr19	StringTie	exon	40691592	40692373	1000	-	.	gene_id "MSTRG.89576"; transcript_id "MSTRG.89576.70"; exon_number "10";
chr19	StringTie	exon	40692951	40693037	1000	-	.	gene_id "MSTRG.89576"; transcript_id "MSTRG.89576.70"; exon_number "11";
chr19	StringTie	exon	40695989	40696054	1000	-	.	gene_id "MSTRG.89576"; transcript_id "MSTRG.89576.70"; exon_number "12";
chr19	StringTie	exon	40700067	40700174	1000	-	.	gene_id "MSTRG.89576"; transcript_id "MSTRG.89576.70"; exon_number "13";
chr19	StringTie	exon	40700310	40700451	1000	-	.	gene_id "MSTRG.89576"; transcript_id "MSTRG.89576.70"; exon_number "14";
chr19	StringTie	exon	40702600	40702693	1000	-	.	gene_id "MSTRG.89576"; transcript_id "MSTRG.89576.70"; exon_number "15";
chr19	StringTie	exon	40703541	40703622	1000	-	.	gene_id "MSTRG.89576"; transcript_id "MSTRG.89576.70"; exon_number "16";
chr19	StringTie	exon	40703715	40703855	1000	-	.	gene_id "MSTRG.89576"; transcript_id "MSTRG.89576.70"; exon_number "17";
chr19	StringTie	exon	40705096	40705181	1000	-	.	gene_id "MSTRG.89576"; transcript_id "MSTRG.89576.70"; exon_number "18";
chr19	StringTie	exon	40705325	40705447	1000	-	.	gene_id "MSTRG.89576"; transcript_id "MSTRG.89576.70"; exon_number "19";
chr19	StringTie	exon	40710059	40710136	1000	-	.	gene_id "MSTRG.89576"; transcript_id "MSTRG.89576.70"; exon_number "20";
chr19	StringTie	exon	40714067	40714133	1000	-	.	gene_id "MSTRG.89576"; transcript_id "MSTRG.89576.70"; exon_number "21";
chr19	StringTie	exon	40714278	40714397	1000	-	.	gene_id "MSTRG.89576"; transcript_id "MSTRG.89576.70"; exon_number "22";
chr19	StringTie	exon	40714531	40714635	1000	-	.	gene_id "MSTRG.89576"; transcript_id "MSTRG.89576.70"; exon_number "23";
chr19	StringTie	exon	40716587	40721916	1000	-	.	gene_id "MSTRG.89576"; transcript_id "MSTRG.89576.70"; exon_number "24";
chr19	StringTie	exon	40723579	40725339	1000	-	.	gene_id "MSTRG.89576"; transcript_id "MSTRG.89576.70"; exon_number "25";
chr19	StringTie	transcript	40665786	40725339	1000	-	.	gene_id "MSTRG.89576"; transcript_id "MSTRG.89576.71";
chr19	StringTie	exon	40665786	40668138	1000	-	.	gene_id "MSTRG.89576"; transcript_id "MSTRG.89576.71"; exon_number "1";
chr19	StringTie	exon	40669898	40670020	1000	-	.	gene_id "MSTRG.89576"; transcript_id "MSTRG.89576.71"; exon_number "2";
chr19	StringTie	exon	40673344	40673649	1000	-	.	gene_id "MSTRG.89576"; transcript_id "MSTRG.89576.71"; exon_number "3";
chr19	StringTie	exon	40677232	40677421	1000	-	.	gene_id "MSTRG.89576"; transcript_id "MSTRG.89576.71"; exon_number "4";
chr19	StringTie	exon	40680917	40681057	1000	-	.	gene_id "MSTRG.89576"; transcript_id "MSTRG.89576.71"; exon_number "5";
chr19	StringTie	exon	40682728	40682802	1000	-	.	gene_id "MSTRG.89576"; transcript_id "MSTRG.89576.71"; exon_number "6";
chr19	StringTie	exon	40682894	40682968	1000	-	.	gene_id "MSTRG.89576"; transcript_id "MSTRG.89576.71"; exon_number "7";
chr19	StringTie	exon	40684417	40684556	1000	-	.	gene_id "MSTRG.89576"; transcript_id "MSTRG.89576.71"; exon_number "8";
chr19	StringTie	exon	40686911	40686995	1000	-	.	gene_id "MSTRG.89576"; transcript_id "MSTRG.89576.71"; exon_number "9";
chr19	StringTie	exon	40691592	40692373	1000	-	.	gene_id "MSTRG.89576"; transcript_id "MSTRG.89576.71"; exon_number "10";
chr19	StringTie	exon	40692951	40693037	1000	-	.	gene_id "MSTRG.89576"; transcript_id "MSTRG.89576.71"; exon_number "11";
chr19	StringTie	exon	40695989	40696054	1000	-	.	gene_id "MSTRG.89576"; transcript_id "MSTRG.89576.71"; exon_number "12";
chr19	StringTie	exon	40700067	40700174	1000	-	.	gene_id "MSTRG.89576"; transcript_id "MSTRG.89576.71"; exon_number "13";
chr19	StringTie	exon	40700310	40700451	1000	-	.	gene_id "MSTRG.89576"; transcript_id "MSTRG.89576.71"; exon_number "14";
chr19	StringTie	exon	40702600	40702693	1000	-	.	gene_id "MSTRG.89576"; transcript_id "MSTRG.89576.71"; exon_number "15";
chr19	StringTie	exon	40703541	40703622	1000	-	.	gene_id "MSTRG.89576"; transcript_id "MSTRG.89576.71"; exon_number "16";
chr19	StringTie	exon	40703715	40703855	1000	-	.	gene_id "MSTRG.89576"; transcript_id "MSTRG.89576.71"; exon_number "17";
chr19	StringTie	exon	40705096	40705181	1000	-	.	gene_id "MSTRG.89576"; transcript_id "MSTRG.89576.71"; exon_number "18";
chr19	StringTie	exon	40705325	40705447	1000	-	.	gene_id "MSTRG.89576"; transcript_id "MSTRG.89576.71"; exon_number "19";
chr19	StringTie	exon	40710059	40710136	1000	-	.	gene_id "MSTRG.89576"; transcript_id "MSTRG.89576.71"; exon_number "20";
chr19	StringTie	exon	40714067	40714133	1000	-	.	gene_id "MSTRG.89576"; transcript_id "MSTRG.89576.71"; exon_number "21";
chr19	StringTie	exon	40714278	40714397	1000	-	.	gene_id "MSTRG.89576"; transcript_id "MSTRG.89576.71"; exon_number "22";
chr19	StringTie	exon	40714531	40714635	1000	-	.	gene_id "MSTRG.89576"; transcript_id "MSTRG.89576.71"; exon_number "23";
chr19	StringTie	exon	40716587	40716703	1000	-	.	gene_id "MSTRG.89576"; transcript_id "MSTRG.89576.71"; exon_number "24";
chr19	StringTie	exon	40716862	40721916	1000	-	.	gene_id "MSTRG.89576"; transcript_id "MSTRG.89576.71"; exon_number "25";
chr19	StringTie	exon	40723579	40725339	1000	-	.	gene_id "MSTRG.89576"; transcript_id "MSTRG.89576.71"; exon_number "26";
chr19	StringTie	transcript	40665788	40715630	1000	-	.	gene_id "MSTRG.89576"; transcript_id "MSTRG.89576.72";
chr19	StringTie	exon	40665788	40668138	1000	-	.	gene_id "MSTRG.89576"; transcript_id "MSTRG.89576.72"; exon_number "1";
chr19	StringTie	exon	40669898	40670020	1000	-	.	gene_id "MSTRG.89576"; transcript_id "MSTRG.89576.72"; exon_number "2";
chr19	StringTie	exon	40673344	40673649	1000	-	.	gene_id "MSTRG.89576"; transcript_id "MSTRG.89576.72"; exon_number "3";
chr19	StringTie	exon	40677232	40677421	1000	-	.	gene_id "MSTRG.89576"; transcript_id "MSTRG.89576.72"; exon_number "4";
chr19	StringTie	exon	40680917	40681057	1000	-	.	gene_id "MSTRG.89576"; transcript_id "MSTRG.89576.72"; exon_number "5";
chr19	StringTie	exon	40682728	40682802	1000	-	.	gene_id "MSTRG.89576"; transcript_id "MSTRG.89576.72"; exon_number "6";
chr19	StringTie	exon	40682894	40682968	1000	-	.	gene_id "MSTRG.89576"; transcript_id "MSTRG.89576.72"; exon_number "7";
chr19	StringTie	exon	40684417	40684556	1000	-	.	gene_id "MSTRG.89576"; transcript_id "MSTRG.89576.72"; exon_number "8";
chr19	StringTie	exon	40691592	40692373	1000	-	.	gene_id "MSTRG.89576"; transcript_id "MSTRG.89576.72"; exon_number "9";
chr19	StringTie	exon	40692951	40693037	1000	-	.	gene_id "MSTRG.89576"; transcript_id "MSTRG.89576.72"; exon_number "10";
chr19	StringTie	exon	40695989	40696054	1000	-	.	gene_id "MSTRG.89576"; transcript_id "MSTRG.89576.72"; exon_number "11";
chr19	StringTie	exon	40700067	40700174	1000	-	.	gene_id "MSTRG.89576"; transcript_id "MSTRG.89576.72"; exon_number "12";
chr19	StringTie	exon	40700310	40700451	1000	-	.	gene_id "MSTRG.89576"; transcript_id "MSTRG.89576.72"; exon_number "13";
chr19	StringTie	exon	40702600	40702693	1000	-	.	gene_id "MSTRG.89576"; transcript_id "MSTRG.89576.72"; exon_number "14";
chr19	StringTie	exon	40703541	40703622	1000	-	.	gene_id "MSTRG.89576"; transcript_id "MSTRG.89576.72"; exon_number "15";
chr19	StringTie	exon	40703715	40703855	1000	-	.	gene_id "MSTRG.89576"; transcript_id "MSTRG.89576.72"; exon_number "16";
chr19	StringTie	exon	40705096	40705447	1000	-	.	gene_id "MSTRG.89576"; transcript_id "MSTRG.89576.72"; exon_number "17";
chr19	StringTie	exon	40710059	40710136	1000	-	.	gene_id "MSTRG.89576"; transcript_id "MSTRG.89576.72"; exon_number "18";
chr19	StringTie	exon	40714067	40714133	1000	-	.	gene_id "MSTRG.89576"; transcript_id "MSTRG.89576.72"; exon_number "19";
chr19	StringTie	exon	40714278	40714397	1000	-	.	gene_id "MSTRG.89576"; transcript_id "MSTRG.89576.72"; exon_number "20";
chr19	StringTie	exon	40714531	40714635	1000	-	.	gene_id "MSTRG.89576"; transcript_id "MSTRG.89576.72"; exon_number "21";
chr19	StringTie	exon	40715587	40715630	1000	-	.	gene_id "MSTRG.89576"; transcript_id "MSTRG.89576.72"; exon_number "22";
chr19	StringTie	transcript	40665791	40690832	1000	-	.	gene_id "MSTRG.89576"; transcript_id "MSTRG.89576.73";
chr19	StringTie	exon	40665791	40668138	1000	-	.	gene_id "MSTRG.89576"; transcript_id "MSTRG.89576.73"; exon_number "1";
chr19	StringTie	exon	40669898	40670020	1000	-	.	gene_id "MSTRG.89576"; transcript_id "MSTRG.89576.73"; exon_number "2";
chr19	StringTie	exon	40673344	40673649	1000	-	.	gene_id "MSTRG.89576"; transcript_id "MSTRG.89576.73"; exon_number "3";
chr19	StringTie	exon	40677232	40677421	1000	-	.	gene_id "MSTRG.89576"; transcript_id "MSTRG.89576.73"; exon_number "4";
chr19	StringTie	exon	40680917	40681057	1000	-	.	gene_id "MSTRG.89576"; transcript_id "MSTRG.89576.73"; exon_number "5";
chr19	StringTie	exon	40682728	40682802	1000	-	.	gene_id "MSTRG.89576"; transcript_id "MSTRG.89576.73"; exon_number "6";
chr19	StringTie	exon	40682894	40682968	1000	-	.	gene_id "MSTRG.89576"; transcript_id "MSTRG.89576.73"; exon_number "7";
chr19	StringTie	exon	40684417	40684556	1000	-	.	gene_id "MSTRG.89576"; transcript_id "MSTRG.89576.73"; exon_number "8";
chr19	StringTie	exon	40686911	40686995	1000	-	.	gene_id "MSTRG.89576"; transcript_id "MSTRG.89576.73"; exon_number "9";
chr19	StringTie	exon	40690040	40690832	1000	-	.	gene_id "MSTRG.89576"; transcript_id "MSTRG.89576.73"; exon_number "10";
chr19	StringTie	transcript	40665793	40718266	1000	-	.	gene_id "MSTRG.89576"; transcript_id "MSTRG.89576.74";
chr19	StringTie	exon	40665793	40668138	1000	-	.	gene_id "MSTRG.89576"; transcript_id "MSTRG.89576.74"; exon_number "1";
chr19	StringTie	exon	40669898	40670020	1000	-	.	gene_id "MSTRG.89576"; transcript_id "MSTRG.89576.74"; exon_number "2";
chr19	StringTie	exon	40673344	40673649	1000	-	.	gene_id "MSTRG.89576"; transcript_id "MSTRG.89576.74"; exon_number "3";
chr19	StringTie	exon	40677232	40677421	1000	-	.	gene_id "MSTRG.89576"; transcript_id "MSTRG.89576.74"; exon_number "4";
chr19	StringTie	exon	40680917	40681057	1000	-	.	gene_id "MSTRG.89576"; transcript_id "MSTRG.89576.74"; exon_number "5";
chr19	StringTie	exon	40682728	40682802	1000	-	.	gene_id "MSTRG.89576"; transcript_id "MSTRG.89576.74"; exon_number "6";
chr19	StringTie	exon	40682894	40682968	1000	-	.	gene_id "MSTRG.89576"; transcript_id "MSTRG.89576.74"; exon_number "7";
chr19	StringTie	exon	40684417	40684556	1000	-	.	gene_id "MSTRG.89576"; transcript_id "MSTRG.89576.74"; exon_number "8";
chr19	StringTie	exon	40691592	40692373	1000	-	.	gene_id "MSTRG.89576"; transcript_id "MSTRG.89576.74"; exon_number "9";
chr19	StringTie	exon	40692951	40693037	1000	-	.	gene_id "MSTRG.89576"; transcript_id "MSTRG.89576.74"; exon_number "10";
chr19	StringTie	exon	40695989	40696054	1000	-	.	gene_id "MSTRG.89576"; transcript_id "MSTRG.89576.74"; exon_number "11";
chr19	StringTie	exon	40700067	40700174	1000	-	.	gene_id "MSTRG.89576"; transcript_id "MSTRG.89576.74"; exon_number "12";
chr19	StringTie	exon	40700310	40700451	1000	-	.	gene_id "MSTRG.89576"; transcript_id "MSTRG.89576.74"; exon_number "13";
chr19	StringTie	exon	40702600	40702693	1000	-	.	gene_id "MSTRG.89576"; transcript_id "MSTRG.89576.74"; exon_number "14";
chr19	StringTie	exon	40703541	40703622	1000	-	.	gene_id "MSTRG.89576"; transcript_id "MSTRG.89576.74"; exon_number "15";
chr19	StringTie	exon	40703715	40703855	1000	-	.	gene_id "MSTRG.89576"; transcript_id "MSTRG.89576.74"; exon_number "16";
chr19	StringTie	exon	40705096	40705181	1000	-	.	gene_id "MSTRG.89576"; transcript_id "MSTRG.89576.74"; exon_number "17";
chr19	StringTie	exon	40705325	40705447	1000	-	.	gene_id "MSTRG.89576"; transcript_id "MSTRG.89576.74"; exon_number "18";
chr19	StringTie	exon	40710059	40710136	1000	-	.	gene_id "MSTRG.89576"; transcript_id "MSTRG.89576.74"; exon_number "19";
chr19	StringTie	exon	40714067	40714133	1000	-	.	gene_id "MSTRG.89576"; transcript_id "MSTRG.89576.74"; exon_number "20";
chr19	StringTie	exon	40714278	40714397	1000	-	.	gene_id "MSTRG.89576"; transcript_id "MSTRG.89576.74"; exon_number "21";
chr19	StringTie	exon	40714531	40714635	1000	-	.	gene_id "MSTRG.89576"; transcript_id "MSTRG.89576.74"; exon_number "22";
chr19	StringTie	exon	40716587	40716703	1000	-	.	gene_id "MSTRG.89576"; transcript_id "MSTRG.89576.74"; exon_number "23";
chr19	StringTie	exon	40716862	40718266	1000	-	.	gene_id "MSTRG.89576"; transcript_id "MSTRG.89576.74"; exon_number "24";
chr19	StringTie	transcript	40665795	40717073	1000	-	.	gene_id "MSTRG.89576"; transcript_id "MSTRG.89576.75";
chr19	StringTie	exon	40665795	40668138	1000	-	.	gene_id "MSTRG.89576"; transcript_id "MSTRG.89576.75"; exon_number "1";
chr19	StringTie	exon	40669898	40670020	1000	-	.	gene_id "MSTRG.89576"; transcript_id "MSTRG.89576.75"; exon_number "2";
chr19	StringTie	exon	40673344	40673646	1000	-	.	gene_id "MSTRG.89576"; transcript_id "MSTRG.89576.75"; exon_number "3";
chr19	StringTie	exon	40677232	40677421	1000	-	.	gene_id "MSTRG.89576"; transcript_id "MSTRG.89576.75"; exon_number "4";
chr19	StringTie	exon	40680917	40681057	1000	-	.	gene_id "MSTRG.89576"; transcript_id "MSTRG.89576.75"; exon_number "5";
chr19	StringTie	exon	40682728	40682802	1000	-	.	gene_id "MSTRG.89576"; transcript_id "MSTRG.89576.75"; exon_number "6";
chr19	StringTie	exon	40682894	40682968	1000	-	.	gene_id "MSTRG.89576"; transcript_id "MSTRG.89576.75"; exon_number "7";
chr19	StringTie	exon	40684417	40684556	1000	-	.	gene_id "MSTRG.89576"; transcript_id "MSTRG.89576.75"; exon_number "8";
chr19	StringTie	exon	40686911	40686995	1000	-	.	gene_id "MSTRG.89576"; transcript_id "MSTRG.89576.75"; exon_number "9";
chr19	StringTie	exon	40691592	40692373	1000	-	.	gene_id "MSTRG.89576"; transcript_id "MSTRG.89576.75"; exon_number "10";
chr19	StringTie	exon	40692951	40693037	1000	-	.	gene_id "MSTRG.89576"; transcript_id "MSTRG.89576.75"; exon_number "11";
chr19	StringTie	exon	40695989	40696054	1000	-	.	gene_id "MSTRG.89576"; transcript_id "MSTRG.89576.75"; exon_number "12";
chr19	StringTie	exon	40700067	40700174	1000	-	.	gene_id "MSTRG.89576"; transcript_id "MSTRG.89576.75"; exon_number "13";
chr19	StringTie	exon	40700310	40700451	1000	-	.	gene_id "MSTRG.89576"; transcript_id "MSTRG.89576.75"; exon_number "14";
chr19	StringTie	exon	40702600	40702693	1000	-	.	gene_id "MSTRG.89576"; transcript_id "MSTRG.89576.75"; exon_number "15";
chr19	StringTie	exon	40703541	40703622	1000	-	.	gene_id "MSTRG.89576"; transcript_id "MSTRG.89576.75"; exon_number "16";
chr19	StringTie	exon	40703715	40703855	1000	-	.	gene_id "MSTRG.89576"; transcript_id "MSTRG.89576.75"; exon_number "17";
chr19	StringTie	exon	40705096	40705181	1000	-	.	gene_id "MSTRG.89576"; transcript_id "MSTRG.89576.75"; exon_number "18";
chr19	StringTie	exon	40705325	40705447	1000	-	.	gene_id "MSTRG.89576"; transcript_id "MSTRG.89576.75"; exon_number "19";
chr19	StringTie	exon	40710059	40710136	1000	-	.	gene_id "MSTRG.89576"; transcript_id "MSTRG.89576.75"; exon_number "20";
chr19	StringTie	exon	40714067	40714133	1000	-	.	gene_id "MSTRG.89576"; transcript_id "MSTRG.89576.75"; exon_number "21";
chr19	StringTie	exon	40714278	40714397	1000	-	.	gene_id "MSTRG.89576"; transcript_id "MSTRG.89576.75"; exon_number "22";
chr19	StringTie	exon	40714531	40714635	1000	-	.	gene_id "MSTRG.89576"; transcript_id "MSTRG.89576.75"; exon_number "23";
chr19	StringTie	exon	40714913	40715233	1000	-	.	gene_id "MSTRG.89576"; transcript_id "MSTRG.89576.75"; exon_number "24";
chr19	StringTie	exon	40716587	40716703	1000	-	.	gene_id "MSTRG.89576"; transcript_id "MSTRG.89576.75"; exon_number "25";
chr19	StringTie	exon	40716862	40717073	1000	-	.	gene_id "MSTRG.89576"; transcript_id "MSTRG.89576.75"; exon_number "26";
chr19	StringTie	transcript	40665804	40717099	1000	-	.	gene_id "MSTRG.89576"; transcript_id "MSTRG.89576.76";
chr19	StringTie	exon	40665804	40668138	1000	-	.	gene_id "MSTRG.89576"; transcript_id "MSTRG.89576.76"; exon_number "1";
chr19	StringTie	exon	40669898	40670020	1000	-	.	gene_id "MSTRG.89576"; transcript_id "MSTRG.89576.76"; exon_number "2";
chr19	StringTie	exon	40673344	40673649	1000	-	.	gene_id "MSTRG.89576"; transcript_id "MSTRG.89576.76"; exon_number "3";
chr19	StringTie	exon	40677232	40677421	1000	-	.	gene_id "MSTRG.89576"; transcript_id "MSTRG.89576.76"; exon_number "4";
chr19	StringTie	exon	40680917	40681057	1000	-	.	gene_id "MSTRG.89576"; transcript_id "MSTRG.89576.76"; exon_number "5";
chr19	StringTie	exon	40682728	40682802	1000	-	.	gene_id "MSTRG.89576"; transcript_id "MSTRG.89576.76"; exon_number "6";
chr19	StringTie	exon	40682894	40682968	1000	-	.	gene_id "MSTRG.89576"; transcript_id "MSTRG.89576.76"; exon_number "7";
chr19	StringTie	exon	40684417	40684556	1000	-	.	gene_id "MSTRG.89576"; transcript_id "MSTRG.89576.76"; exon_number "8";
chr19	StringTie	exon	40686911	40686995	1000	-	.	gene_id "MSTRG.89576"; transcript_id "MSTRG.89576.76"; exon_number "9";
chr19	StringTie	exon	40691592	40692373	1000	-	.	gene_id "MSTRG.89576"; transcript_id "MSTRG.89576.76"; exon_number "10";
chr19	StringTie	exon	40692951	40693037	1000	-	.	gene_id "MSTRG.89576"; transcript_id "MSTRG.89576.76"; exon_number "11";
chr19	StringTie	exon	40695989	40696054	1000	-	.	gene_id "MSTRG.89576"; transcript_id "MSTRG.89576.76"; exon_number "12";
chr19	StringTie	exon	40700067	40700174	1000	-	.	gene_id "MSTRG.89576"; transcript_id "MSTRG.89576.76"; exon_number "13";
chr19	StringTie	exon	40700310	40700451	1000	-	.	gene_id "MSTRG.89576"; transcript_id "MSTRG.89576.76"; exon_number "14";
chr19	StringTie	exon	40702600	40702693	1000	-	.	gene_id "MSTRG.89576"; transcript_id "MSTRG.89576.76"; exon_number "15";
chr19	StringTie	exon	40703541	40703622	1000	-	.	gene_id "MSTRG.89576"; transcript_id "MSTRG.89576.76"; exon_number "16";
chr19	StringTie	exon	40703715	40703855	1000	-	.	gene_id "MSTRG.89576"; transcript_id "MSTRG.89576.76"; exon_number "17";
chr19	StringTie	exon	40705096	40705181	1000	-	.	gene_id "MSTRG.89576"; transcript_id "MSTRG.89576.76"; exon_number "18";
chr19	StringTie	exon	40705325	40705447	1000	-	.	gene_id "MSTRG.89576"; transcript_id "MSTRG.89576.76"; exon_number "19";
chr19	StringTie	exon	40710059	40710136	1000	-	.	gene_id "MSTRG.89576"; transcript_id "MSTRG.89576.76"; exon_number "20";
chr19	StringTie	exon	40714067	40714133	1000	-	.	gene_id "MSTRG.89576"; transcript_id "MSTRG.89576.76"; exon_number "21";
chr19	StringTie	exon	40714278	40714397	1000	-	.	gene_id "MSTRG.89576"; transcript_id "MSTRG.89576.76"; exon_number "22";
chr19	StringTie	exon	40714531	40714635	1000	-	.	gene_id "MSTRG.89576"; transcript_id "MSTRG.89576.76"; exon_number "23";
chr19	StringTie	exon	40714913	40715188	1000	-	.	gene_id "MSTRG.89576"; transcript_id "MSTRG.89576.76"; exon_number "24";
chr19	StringTie	exon	40716587	40716703	1000	-	.	gene_id "MSTRG.89576"; transcript_id "MSTRG.89576.76"; exon_number "25";
chr19	StringTie	exon	40716862	40717099	1000	-	.	gene_id "MSTRG.89576"; transcript_id "MSTRG.89576.76"; exon_number "26";
chr19	StringTie	transcript	40665806	40718237	1000	-	.	gene_id "MSTRG.89576"; transcript_id "MSTRG.89576.77";
chr19	StringTie	exon	40665806	40668138	1000	-	.	gene_id "MSTRG.89576"; transcript_id "MSTRG.89576.77"; exon_number "1";
chr19	StringTie	exon	40669898	40670020	1000	-	.	gene_id "MSTRG.89576"; transcript_id "MSTRG.89576.77"; exon_number "2";
chr19	StringTie	exon	40673344	40673649	1000	-	.	gene_id "MSTRG.89576"; transcript_id "MSTRG.89576.77"; exon_number "3";
chr19	StringTie	exon	40677232	40677421	1000	-	.	gene_id "MSTRG.89576"; transcript_id "MSTRG.89576.77"; exon_number "4";
chr19	StringTie	exon	40680917	40681057	1000	-	.	gene_id "MSTRG.89576"; transcript_id "MSTRG.89576.77"; exon_number "5";
chr19	StringTie	exon	40682728	40682802	1000	-	.	gene_id "MSTRG.89576"; transcript_id "MSTRG.89576.77"; exon_number "6";
chr19	StringTie	exon	40682894	40682968	1000	-	.	gene_id "MSTRG.89576"; transcript_id "MSTRG.89576.77"; exon_number "7";
chr19	StringTie	exon	40684417	40684556	1000	-	.	gene_id "MSTRG.89576"; transcript_id "MSTRG.89576.77"; exon_number "8";
chr19	StringTie	exon	40686911	40686995	1000	-	.	gene_id "MSTRG.89576"; transcript_id "MSTRG.89576.77"; exon_number "9";
chr19	StringTie	exon	40691592	40692373	1000	-	.	gene_id "MSTRG.89576"; transcript_id "MSTRG.89576.77"; exon_number "10";
chr19	StringTie	exon	40692951	40693037	1000	-	.	gene_id "MSTRG.89576"; transcript_id "MSTRG.89576.77"; exon_number "11";
chr19	StringTie	exon	40695989	40696054	1000	-	.	gene_id "MSTRG.89576"; transcript_id "MSTRG.89576.77"; exon_number "12";
chr19	StringTie	exon	40700067	40700174	1000	-	.	gene_id "MSTRG.89576"; transcript_id "MSTRG.89576.77"; exon_number "13";
chr19	StringTie	exon	40700310	40700451	1000	-	.	gene_id "MSTRG.89576"; transcript_id "MSTRG.89576.77"; exon_number "14";
chr19	StringTie	exon	40702600	40702693	1000	-	.	gene_id "MSTRG.89576"; transcript_id "MSTRG.89576.77"; exon_number "15";
chr19	StringTie	exon	40703541	40703622	1000	-	.	gene_id "MSTRG.89576"; transcript_id "MSTRG.89576.77"; exon_number "16";
chr19	StringTie	exon	40703715	40703855	1000	-	.	gene_id "MSTRG.89576"; transcript_id "MSTRG.89576.77"; exon_number "17";
chr19	StringTie	exon	40705096	40705181	1000	-	.	gene_id "MSTRG.89576"; transcript_id "MSTRG.89576.77"; exon_number "18";
chr19	StringTie	exon	40705325	40705447	1000	-	.	gene_id "MSTRG.89576"; transcript_id "MSTRG.89576.77"; exon_number "19";
chr19	StringTie	exon	40710059	40710136	1000	-	.	gene_id "MSTRG.89576"; transcript_id "MSTRG.89576.77"; exon_number "20";
chr19	StringTie	exon	40714067	40714133	1000	-	.	gene_id "MSTRG.89576"; transcript_id "MSTRG.89576.77"; exon_number "21";
chr19	StringTie	exon	40714278	40714397	1000	-	.	gene_id "MSTRG.89576"; transcript_id "MSTRG.89576.77"; exon_number "22";
chr19	StringTie	exon	40714531	40714635	1000	-	.	gene_id "MSTRG.89576"; transcript_id "MSTRG.89576.77"; exon_number "23";
chr19	StringTie	exon	40715033	40716703	1000	-	.	gene_id "MSTRG.89576"; transcript_id "MSTRG.89576.77"; exon_number "24";
chr19	StringTie	exon	40716862	40716979	1000	-	.	gene_id "MSTRG.89576"; transcript_id "MSTRG.89576.77"; exon_number "25";
chr19	StringTie	exon	40718078	40718237	1000	-	.	gene_id "MSTRG.89576"; transcript_id "MSTRG.89576.77"; exon_number "26";
chr19	StringTie	transcript	40665807	40717102	1000	-	.	gene_id "MSTRG.89576"; transcript_id "MSTRG.89576.78";
chr19	StringTie	exon	40665807	40668138	1000	-	.	gene_id "MSTRG.89576"; transcript_id "MSTRG.89576.78"; exon_number "1";
chr19	StringTie	exon	40669898	40670020	1000	-	.	gene_id "MSTRG.89576"; transcript_id "MSTRG.89576.78"; exon_number "2";
chr19	StringTie	exon	40673344	40673646	1000	-	.	gene_id "MSTRG.89576"; transcript_id "MSTRG.89576.78"; exon_number "3";
chr19	StringTie	exon	40677232	40677421	1000	-	.	gene_id "MSTRG.89576"; transcript_id "MSTRG.89576.78"; exon_number "4";
chr19	StringTie	exon	40680917	40681057	1000	-	.	gene_id "MSTRG.89576"; transcript_id "MSTRG.89576.78"; exon_number "5";
chr19	StringTie	exon	40682728	40682802	1000	-	.	gene_id "MSTRG.89576"; transcript_id "MSTRG.89576.78"; exon_number "6";
chr19	StringTie	exon	40682894	40682968	1000	-	.	gene_id "MSTRG.89576"; transcript_id "MSTRG.89576.78"; exon_number "7";
chr19	StringTie	exon	40684417	40684556	1000	-	.	gene_id "MSTRG.89576"; transcript_id "MSTRG.89576.78"; exon_number "8";
chr19	StringTie	exon	40686911	40686995	1000	-	.	gene_id "MSTRG.89576"; transcript_id "MSTRG.89576.78"; exon_number "9";
chr19	StringTie	exon	40690460	40692373	1000	-	.	gene_id "MSTRG.89576"; transcript_id "MSTRG.89576.78"; exon_number "10";
chr19	StringTie	exon	40692951	40693037	1000	-	.	gene_id "MSTRG.89576"; transcript_id "MSTRG.89576.78"; exon_number "11";
chr19	StringTie	exon	40695989	40696054	1000	-	.	gene_id "MSTRG.89576"; transcript_id "MSTRG.89576.78"; exon_number "12";
chr19	StringTie	exon	40700067	40700174	1000	-	.	gene_id "MSTRG.89576"; transcript_id "MSTRG.89576.78"; exon_number "13";
chr19	StringTie	exon	40700310	40700451	1000	-	.	gene_id "MSTRG.89576"; transcript_id "MSTRG.89576.78"; exon_number "14";
chr19	StringTie	exon	40702600	40702693	1000	-	.	gene_id "MSTRG.89576"; transcript_id "MSTRG.89576.78"; exon_number "15";
chr19	StringTie	exon	40703541	40703622	1000	-	.	gene_id "MSTRG.89576"; transcript_id "MSTRG.89576.78"; exon_number "16";
chr19	StringTie	exon	40703715	40703855	1000	-	.	gene_id "MSTRG.89576"; transcript_id "MSTRG.89576.78"; exon_number "17";
chr19	StringTie	exon	40705096	40705181	1000	-	.	gene_id "MSTRG.89576"; transcript_id "MSTRG.89576.78"; exon_number "18";
chr19	StringTie	exon	40705325	40705447	1000	-	.	gene_id "MSTRG.89576"; transcript_id "MSTRG.89576.78"; exon_number "19";
chr19	StringTie	exon	40710059	40710136	1000	-	.	gene_id "MSTRG.89576"; transcript_id "MSTRG.89576.78"; exon_number "20";
chr19	StringTie	exon	40714067	40714133	1000	-	.	gene_id "MSTRG.89576"; transcript_id "MSTRG.89576.78"; exon_number "21";
chr19	StringTie	exon	40714278	40714397	1000	-	.	gene_id "MSTRG.89576"; transcript_id "MSTRG.89576.78"; exon_number "22";
chr19	StringTie	exon	40714531	40714635	1000	-	.	gene_id "MSTRG.89576"; transcript_id "MSTRG.89576.78"; exon_number "23";
chr19	StringTie	exon	40714913	40717102	1000	-	.	gene_id "MSTRG.89576"; transcript_id "MSTRG.89576.78"; exon_number "24";
chr19	StringTie	transcript	40665808	40718279	1000	-	.	gene_id "MSTRG.89576"; transcript_id "MSTRG.89576.79";
chr19	StringTie	exon	40665808	40668138	1000	-	.	gene_id "MSTRG.89576"; transcript_id "MSTRG.89576.79"; exon_number "1";
chr19	StringTie	exon	40669898	40670020	1000	-	.	gene_id "MSTRG.89576"; transcript_id "MSTRG.89576.79"; exon_number "2";
chr19	StringTie	exon	40673344	40673649	1000	-	.	gene_id "MSTRG.89576"; transcript_id "MSTRG.89576.79"; exon_number "3";
chr19	StringTie	exon	40677232	40677421	1000	-	.	gene_id "MSTRG.89576"; transcript_id "MSTRG.89576.79"; exon_number "4";
chr19	StringTie	exon	40680917	40681057	1000	-	.	gene_id "MSTRG.89576"; transcript_id "MSTRG.89576.79"; exon_number "5";
chr19	StringTie	exon	40682728	40682802	1000	-	.	gene_id "MSTRG.89576"; transcript_id "MSTRG.89576.79"; exon_number "6";
chr19	StringTie	exon	40682894	40682968	1000	-	.	gene_id "MSTRG.89576"; transcript_id "MSTRG.89576.79"; exon_number "7";
chr19	StringTie	exon	40684417	40684556	1000	-	.	gene_id "MSTRG.89576"; transcript_id "MSTRG.89576.79"; exon_number "8";
chr19	StringTie	exon	40686911	40686995	1000	-	.	gene_id "MSTRG.89576"; transcript_id "MSTRG.89576.79"; exon_number "9";
chr19	StringTie	exon	40692951	40693037	1000	-	.	gene_id "MSTRG.89576"; transcript_id "MSTRG.89576.79"; exon_number "10";
chr19	StringTie	exon	40695989	40696054	1000	-	.	gene_id "MSTRG.89576"; transcript_id "MSTRG.89576.79"; exon_number "11";
chr19	StringTie	exon	40700067	40700174	1000	-	.	gene_id "MSTRG.89576"; transcript_id "MSTRG.89576.79"; exon_number "12";
chr19	StringTie	exon	40700310	40700447	1000	-	.	gene_id "MSTRG.89576"; transcript_id "MSTRG.89576.79"; exon_number "13";
chr19	StringTie	exon	40702600	40702693	1000	-	.	gene_id "MSTRG.89576"; transcript_id "MSTRG.89576.79"; exon_number "14";
chr19	StringTie	exon	40703541	40703622	1000	-	.	gene_id "MSTRG.89576"; transcript_id "MSTRG.89576.79"; exon_number "15";
chr19	StringTie	exon	40703715	40703855	1000	-	.	gene_id "MSTRG.89576"; transcript_id "MSTRG.89576.79"; exon_number "16";
chr19	StringTie	exon	40705096	40705181	1000	-	.	gene_id "MSTRG.89576"; transcript_id "MSTRG.89576.79"; exon_number "17";
chr19	StringTie	exon	40705325	40705447	1000	-	.	gene_id "MSTRG.89576"; transcript_id "MSTRG.89576.79"; exon_number "18";
chr19	StringTie	exon	40710059	40710136	1000	-	.	gene_id "MSTRG.89576"; transcript_id "MSTRG.89576.79"; exon_number "19";
chr19	StringTie	exon	40714067	40714133	1000	-	.	gene_id "MSTRG.89576"; transcript_id "MSTRG.89576.79"; exon_number "20";
chr19	StringTie	exon	40714278	40714397	1000	-	.	gene_id "MSTRG.89576"; transcript_id "MSTRG.89576.79"; exon_number "21";
chr19	StringTie	exon	40714531	40714635	1000	-	.	gene_id "MSTRG.89576"; transcript_id "MSTRG.89576.79"; exon_number "22";
chr19	StringTie	exon	40716587	40716703	1000	-	.	gene_id "MSTRG.89576"; transcript_id "MSTRG.89576.79"; exon_number "23";
chr19	StringTie	exon	40716862	40716979	1000	-	.	gene_id "MSTRG.89576"; transcript_id "MSTRG.89576.79"; exon_number "24";
chr19	StringTie	exon	40718078	40718279	1000	-	.	gene_id "MSTRG.89576"; transcript_id "MSTRG.89576.79"; exon_number "25";
chr19	StringTie	transcript	40665298	40718262	1000	-	.	gene_id "MSTRG.89576"; transcript_id "MSTRG.89576.8";
chr19	StringTie	exon	40665298	40668138	1000	-	.	gene_id "MSTRG.89576"; transcript_id "MSTRG.89576.8"; exon_number "1";
chr19	StringTie	exon	40669898	40670020	1000	-	.	gene_id "MSTRG.89576"; transcript_id "MSTRG.89576.8"; exon_number "2";
chr19	StringTie	exon	40673344	40673649	1000	-	.	gene_id "MSTRG.89576"; transcript_id "MSTRG.89576.8"; exon_number "3";
chr19	StringTie	exon	40677232	40677421	1000	-	.	gene_id "MSTRG.89576"; transcript_id "MSTRG.89576.8"; exon_number "4";
chr19	StringTie	exon	40680917	40681057	1000	-	.	gene_id "MSTRG.89576"; transcript_id "MSTRG.89576.8"; exon_number "5";
chr19	StringTie	exon	40682728	40682802	1000	-	.	gene_id "MSTRG.89576"; transcript_id "MSTRG.89576.8"; exon_number "6";
chr19	StringTie	exon	40682894	40682968	1000	-	.	gene_id "MSTRG.89576"; transcript_id "MSTRG.89576.8"; exon_number "7";
chr19	StringTie	exon	40684417	40684556	1000	-	.	gene_id "MSTRG.89576"; transcript_id "MSTRG.89576.8"; exon_number "8";
chr19	StringTie	exon	40690460	40692373	1000	-	.	gene_id "MSTRG.89576"; transcript_id "MSTRG.89576.8"; exon_number "9";
chr19	StringTie	exon	40692951	40693037	1000	-	.	gene_id "MSTRG.89576"; transcript_id "MSTRG.89576.8"; exon_number "10";
chr19	StringTie	exon	40695989	40696054	1000	-	.	gene_id "MSTRG.89576"; transcript_id "MSTRG.89576.8"; exon_number "11";
chr19	StringTie	exon	40700067	40700174	1000	-	.	gene_id "MSTRG.89576"; transcript_id "MSTRG.89576.8"; exon_number "12";
chr19	StringTie	exon	40700310	40700451	1000	-	.	gene_id "MSTRG.89576"; transcript_id "MSTRG.89576.8"; exon_number "13";
chr19	StringTie	exon	40702600	40702693	1000	-	.	gene_id "MSTRG.89576"; transcript_id "MSTRG.89576.8"; exon_number "14";
chr19	StringTie	exon	40703541	40703622	1000	-	.	gene_id "MSTRG.89576"; transcript_id "MSTRG.89576.8"; exon_number "15";
chr19	StringTie	exon	40703715	40703855	1000	-	.	gene_id "MSTRG.89576"; transcript_id "MSTRG.89576.8"; exon_number "16";
chr19	StringTie	exon	40705096	40705181	1000	-	.	gene_id "MSTRG.89576"; transcript_id "MSTRG.89576.8"; exon_number "17";
chr19	StringTie	exon	40705325	40705447	1000	-	.	gene_id "MSTRG.89576"; transcript_id "MSTRG.89576.8"; exon_number "18";
chr19	StringTie	exon	40710059	40710136	1000	-	.	gene_id "MSTRG.89576"; transcript_id "MSTRG.89576.8"; exon_number "19";
chr19	StringTie	exon	40714067	40714133	1000	-	.	gene_id "MSTRG.89576"; transcript_id "MSTRG.89576.8"; exon_number "20";
chr19	StringTie	exon	40714278	40714397	1000	-	.	gene_id "MSTRG.89576"; transcript_id "MSTRG.89576.8"; exon_number "21";
chr19	StringTie	exon	40714531	40714635	1000	-	.	gene_id "MSTRG.89576"; transcript_id "MSTRG.89576.8"; exon_number "22";
chr19	StringTie	exon	40716587	40716703	1000	-	.	gene_id "MSTRG.89576"; transcript_id "MSTRG.89576.8"; exon_number "23";
chr19	StringTie	exon	40716862	40718262	1000	-	.	gene_id "MSTRG.89576"; transcript_id "MSTRG.89576.8"; exon_number "24";
chr19	StringTie	transcript	40665808	40715890	1000	-	.	gene_id "MSTRG.89576"; transcript_id "MSTRG.89576.80";
chr19	StringTie	exon	40665808	40668138	1000	-	.	gene_id "MSTRG.89576"; transcript_id "MSTRG.89576.80"; exon_number "1";
chr19	StringTie	exon	40669898	40670020	1000	-	.	gene_id "MSTRG.89576"; transcript_id "MSTRG.89576.80"; exon_number "2";
chr19	StringTie	exon	40671652	40671863	1000	-	.	gene_id "MSTRG.89576"; transcript_id "MSTRG.89576.80"; exon_number "3";
chr19	StringTie	exon	40673344	40673649	1000	-	.	gene_id "MSTRG.89576"; transcript_id "MSTRG.89576.80"; exon_number "4";
chr19	StringTie	exon	40677232	40677421	1000	-	.	gene_id "MSTRG.89576"; transcript_id "MSTRG.89576.80"; exon_number "5";
chr19	StringTie	exon	40680917	40681057	1000	-	.	gene_id "MSTRG.89576"; transcript_id "MSTRG.89576.80"; exon_number "6";
chr19	StringTie	exon	40682728	40682802	1000	-	.	gene_id "MSTRG.89576"; transcript_id "MSTRG.89576.80"; exon_number "7";
chr19	StringTie	exon	40682894	40682968	1000	-	.	gene_id "MSTRG.89576"; transcript_id "MSTRG.89576.80"; exon_number "8";
chr19	StringTie	exon	40684417	40686995	1000	-	.	gene_id "MSTRG.89576"; transcript_id "MSTRG.89576.80"; exon_number "9";
chr19	StringTie	exon	40691592	40692373	1000	-	.	gene_id "MSTRG.89576"; transcript_id "MSTRG.89576.80"; exon_number "10";
chr19	StringTie	exon	40692951	40693037	1000	-	.	gene_id "MSTRG.89576"; transcript_id "MSTRG.89576.80"; exon_number "11";
chr19	StringTie	exon	40695989	40696054	1000	-	.	gene_id "MSTRG.89576"; transcript_id "MSTRG.89576.80"; exon_number "12";
chr19	StringTie	exon	40700067	40700174	1000	-	.	gene_id "MSTRG.89576"; transcript_id "MSTRG.89576.80"; exon_number "13";
chr19	StringTie	exon	40700310	40700451	1000	-	.	gene_id "MSTRG.89576"; transcript_id "MSTRG.89576.80"; exon_number "14";
chr19	StringTie	exon	40702600	40702693	1000	-	.	gene_id "MSTRG.89576"; transcript_id "MSTRG.89576.80"; exon_number "15";
chr19	StringTie	exon	40703369	40703622	1000	-	.	gene_id "MSTRG.89576"; transcript_id "MSTRG.89576.80"; exon_number "16";
chr19	StringTie	exon	40703715	40703855	1000	-	.	gene_id "MSTRG.89576"; transcript_id "MSTRG.89576.80"; exon_number "17";
chr19	StringTie	exon	40705096	40705181	1000	-	.	gene_id "MSTRG.89576"; transcript_id "MSTRG.89576.80"; exon_number "18";
chr19	StringTie	exon	40705325	40705447	1000	-	.	gene_id "MSTRG.89576"; transcript_id "MSTRG.89576.80"; exon_number "19";
chr19	StringTie	exon	40710059	40710136	1000	-	.	gene_id "MSTRG.89576"; transcript_id "MSTRG.89576.80"; exon_number "20";
chr19	StringTie	exon	40714067	40714133	1000	-	.	gene_id "MSTRG.89576"; transcript_id "MSTRG.89576.80"; exon_number "21";
chr19	StringTie	exon	40714278	40714397	1000	-	.	gene_id "MSTRG.89576"; transcript_id "MSTRG.89576.80"; exon_number "22";
chr19	StringTie	exon	40714531	40714635	1000	-	.	gene_id "MSTRG.89576"; transcript_id "MSTRG.89576.80"; exon_number "23";
chr19	StringTie	exon	40715707	40715890	1000	-	.	gene_id "MSTRG.89576"; transcript_id "MSTRG.89576.80"; exon_number "24";
chr19	StringTie	transcript	40665808	40718212	1000	-	.	gene_id "MSTRG.89576"; transcript_id "MSTRG.89576.81";
chr19	StringTie	exon	40665808	40668138	1000	-	.	gene_id "MSTRG.89576"; transcript_id "MSTRG.89576.81"; exon_number "1";
chr19	StringTie	exon	40669898	40670020	1000	-	.	gene_id "MSTRG.89576"; transcript_id "MSTRG.89576.81"; exon_number "2";
chr19	StringTie	exon	40671652	40671863	1000	-	.	gene_id "MSTRG.89576"; transcript_id "MSTRG.89576.81"; exon_number "3";
chr19	StringTie	exon	40673344	40673649	1000	-	.	gene_id "MSTRG.89576"; transcript_id "MSTRG.89576.81"; exon_number "4";
chr19	StringTie	exon	40677232	40677421	1000	-	.	gene_id "MSTRG.89576"; transcript_id "MSTRG.89576.81"; exon_number "5";
chr19	StringTie	exon	40680917	40681057	1000	-	.	gene_id "MSTRG.89576"; transcript_id "MSTRG.89576.81"; exon_number "6";
chr19	StringTie	exon	40682728	40682802	1000	-	.	gene_id "MSTRG.89576"; transcript_id "MSTRG.89576.81"; exon_number "7";
chr19	StringTie	exon	40682894	40682968	1000	-	.	gene_id "MSTRG.89576"; transcript_id "MSTRG.89576.81"; exon_number "8";
chr19	StringTie	exon	40684417	40684556	1000	-	.	gene_id "MSTRG.89576"; transcript_id "MSTRG.89576.81"; exon_number "9";
chr19	StringTie	exon	40686911	40686995	1000	-	.	gene_id "MSTRG.89576"; transcript_id "MSTRG.89576.81"; exon_number "10";
chr19	StringTie	exon	40691592	40692373	1000	-	.	gene_id "MSTRG.89576"; transcript_id "MSTRG.89576.81"; exon_number "11";
chr19	StringTie	exon	40692951	40693037	1000	-	.	gene_id "MSTRG.89576"; transcript_id "MSTRG.89576.81"; exon_number "12";
chr19	StringTie	exon	40695989	40696054	1000	-	.	gene_id "MSTRG.89576"; transcript_id "MSTRG.89576.81"; exon_number "13";
chr19	StringTie	exon	40700067	40700174	1000	-	.	gene_id "MSTRG.89576"; transcript_id "MSTRG.89576.81"; exon_number "14";
chr19	StringTie	exon	40700310	40700451	1000	-	.	gene_id "MSTRG.89576"; transcript_id "MSTRG.89576.81"; exon_number "15";
chr19	StringTie	exon	40702600	40702693	1000	-	.	gene_id "MSTRG.89576"; transcript_id "MSTRG.89576.81"; exon_number "16";
chr19	StringTie	exon	40703541	40703622	1000	-	.	gene_id "MSTRG.89576"; transcript_id "MSTRG.89576.81"; exon_number "17";
chr19	StringTie	exon	40703715	40703855	1000	-	.	gene_id "MSTRG.89576"; transcript_id "MSTRG.89576.81"; exon_number "18";
chr19	StringTie	exon	40705096	40705181	1000	-	.	gene_id "MSTRG.89576"; transcript_id "MSTRG.89576.81"; exon_number "19";
chr19	StringTie	exon	40705325	40705447	1000	-	.	gene_id "MSTRG.89576"; transcript_id "MSTRG.89576.81"; exon_number "20";
chr19	StringTie	exon	40710059	40710136	1000	-	.	gene_id "MSTRG.89576"; transcript_id "MSTRG.89576.81"; exon_number "21";
chr19	StringTie	exon	40714067	40714133	1000	-	.	gene_id "MSTRG.89576"; transcript_id "MSTRG.89576.81"; exon_number "22";
chr19	StringTie	exon	40714278	40714397	1000	-	.	gene_id "MSTRG.89576"; transcript_id "MSTRG.89576.81"; exon_number "23";
chr19	StringTie	exon	40714531	40714635	1000	-	.	gene_id "MSTRG.89576"; transcript_id "MSTRG.89576.81"; exon_number "24";
chr19	StringTie	exon	40716862	40716979	1000	-	.	gene_id "MSTRG.89576"; transcript_id "MSTRG.89576.81"; exon_number "25";
chr19	StringTie	exon	40718078	40718212	1000	-	.	gene_id "MSTRG.89576"; transcript_id "MSTRG.89576.81"; exon_number "26";
chr19	StringTie	transcript	40665811	40718269	1000	-	.	gene_id "MSTRG.89576"; transcript_id "MSTRG.89576.82";
chr19	StringTie	exon	40665811	40668138	1000	-	.	gene_id "MSTRG.89576"; transcript_id "MSTRG.89576.82"; exon_number "1";
chr19	StringTie	exon	40669898	40670020	1000	-	.	gene_id "MSTRG.89576"; transcript_id "MSTRG.89576.82"; exon_number "2";
chr19	StringTie	exon	40673344	40673649	1000	-	.	gene_id "MSTRG.89576"; transcript_id "MSTRG.89576.82"; exon_number "3";
chr19	StringTie	exon	40677232	40677421	1000	-	.	gene_id "MSTRG.89576"; transcript_id "MSTRG.89576.82"; exon_number "4";
chr19	StringTie	exon	40680917	40681057	1000	-	.	gene_id "MSTRG.89576"; transcript_id "MSTRG.89576.82"; exon_number "5";
chr19	StringTie	exon	40682728	40682802	1000	-	.	gene_id "MSTRG.89576"; transcript_id "MSTRG.89576.82"; exon_number "6";
chr19	StringTie	exon	40682894	40682968	1000	-	.	gene_id "MSTRG.89576"; transcript_id "MSTRG.89576.82"; exon_number "7";
chr19	StringTie	exon	40684417	40684556	1000	-	.	gene_id "MSTRG.89576"; transcript_id "MSTRG.89576.82"; exon_number "8";
chr19	StringTie	exon	40686911	40686995	1000	-	.	gene_id "MSTRG.89576"; transcript_id "MSTRG.89576.82"; exon_number "9";
chr19	StringTie	exon	40692951	40693037	1000	-	.	gene_id "MSTRG.89576"; transcript_id "MSTRG.89576.82"; exon_number "10";
chr19	StringTie	exon	40695989	40696054	1000	-	.	gene_id "MSTRG.89576"; transcript_id "MSTRG.89576.82"; exon_number "11";
chr19	StringTie	exon	40700067	40700174	1000	-	.	gene_id "MSTRG.89576"; transcript_id "MSTRG.89576.82"; exon_number "12";
chr19	StringTie	exon	40700310	40700451	1000	-	.	gene_id "MSTRG.89576"; transcript_id "MSTRG.89576.82"; exon_number "13";
chr19	StringTie	exon	40702600	40702693	1000	-	.	gene_id "MSTRG.89576"; transcript_id "MSTRG.89576.82"; exon_number "14";
chr19	StringTie	exon	40703541	40703622	1000	-	.	gene_id "MSTRG.89576"; transcript_id "MSTRG.89576.82"; exon_number "15";
chr19	StringTie	exon	40703715	40703855	1000	-	.	gene_id "MSTRG.89576"; transcript_id "MSTRG.89576.82"; exon_number "16";
chr19	StringTie	exon	40705096	40705181	1000	-	.	gene_id "MSTRG.89576"; transcript_id "MSTRG.89576.82"; exon_number "17";
chr19	StringTie	exon	40705325	40705447	1000	-	.	gene_id "MSTRG.89576"; transcript_id "MSTRG.89576.82"; exon_number "18";
chr19	StringTie	exon	40710059	40710136	1000	-	.	gene_id "MSTRG.89576"; transcript_id "MSTRG.89576.82"; exon_number "19";
chr19	StringTie	exon	40714067	40714133	1000	-	.	gene_id "MSTRG.89576"; transcript_id "MSTRG.89576.82"; exon_number "20";
chr19	StringTie	exon	40714278	40714397	1000	-	.	gene_id "MSTRG.89576"; transcript_id "MSTRG.89576.82"; exon_number "21";
chr19	StringTie	exon	40714531	40714635	1000	-	.	gene_id "MSTRG.89576"; transcript_id "MSTRG.89576.82"; exon_number "22";
chr19	StringTie	exon	40716862	40718269	1000	-	.	gene_id "MSTRG.89576"; transcript_id "MSTRG.89576.82"; exon_number "23";
chr19	StringTie	transcript	40665813	40719916	1000	-	.	gene_id "MSTRG.89576"; transcript_id "MSTRG.89576.83";
chr19	StringTie	exon	40665813	40668138	1000	-	.	gene_id "MSTRG.89576"; transcript_id "MSTRG.89576.83"; exon_number "1";
chr19	StringTie	exon	40669898	40670020	1000	-	.	gene_id "MSTRG.89576"; transcript_id "MSTRG.89576.83"; exon_number "2";
chr19	StringTie	exon	40673344	40673649	1000	-	.	gene_id "MSTRG.89576"; transcript_id "MSTRG.89576.83"; exon_number "3";
chr19	StringTie	exon	40677232	40677421	1000	-	.	gene_id "MSTRG.89576"; transcript_id "MSTRG.89576.83"; exon_number "4";
chr19	StringTie	exon	40680917	40681057	1000	-	.	gene_id "MSTRG.89576"; transcript_id "MSTRG.89576.83"; exon_number "5";
chr19	StringTie	exon	40682728	40682802	1000	-	.	gene_id "MSTRG.89576"; transcript_id "MSTRG.89576.83"; exon_number "6";
chr19	StringTie	exon	40682894	40682968	1000	-	.	gene_id "MSTRG.89576"; transcript_id "MSTRG.89576.83"; exon_number "7";
chr19	StringTie	exon	40684417	40684556	1000	-	.	gene_id "MSTRG.89576"; transcript_id "MSTRG.89576.83"; exon_number "8";
chr19	StringTie	exon	40686911	40686995	1000	-	.	gene_id "MSTRG.89576"; transcript_id "MSTRG.89576.83"; exon_number "9";
chr19	StringTie	exon	40692951	40693037	1000	-	.	gene_id "MSTRG.89576"; transcript_id "MSTRG.89576.83"; exon_number "10";
chr19	StringTie	exon	40695989	40696054	1000	-	.	gene_id "MSTRG.89576"; transcript_id "MSTRG.89576.83"; exon_number "11";
chr19	StringTie	exon	40700067	40700174	1000	-	.	gene_id "MSTRG.89576"; transcript_id "MSTRG.89576.83"; exon_number "12";
chr19	StringTie	exon	40700310	40700451	1000	-	.	gene_id "MSTRG.89576"; transcript_id "MSTRG.89576.83"; exon_number "13";
chr19	StringTie	exon	40702600	40702693	1000	-	.	gene_id "MSTRG.89576"; transcript_id "MSTRG.89576.83"; exon_number "14";
chr19	StringTie	exon	40703541	40703622	1000	-	.	gene_id "MSTRG.89576"; transcript_id "MSTRG.89576.83"; exon_number "15";
chr19	StringTie	exon	40703715	40703855	1000	-	.	gene_id "MSTRG.89576"; transcript_id "MSTRG.89576.83"; exon_number "16";
chr19	StringTie	exon	40705096	40705181	1000	-	.	gene_id "MSTRG.89576"; transcript_id "MSTRG.89576.83"; exon_number "17";
chr19	StringTie	exon	40705325	40705447	1000	-	.	gene_id "MSTRG.89576"; transcript_id "MSTRG.89576.83"; exon_number "18";
chr19	StringTie	exon	40710059	40710136	1000	-	.	gene_id "MSTRG.89576"; transcript_id "MSTRG.89576.83"; exon_number "19";
chr19	StringTie	exon	40714067	40714133	1000	-	.	gene_id "MSTRG.89576"; transcript_id "MSTRG.89576.83"; exon_number "20";
chr19	StringTie	exon	40714278	40714397	1000	-	.	gene_id "MSTRG.89576"; transcript_id "MSTRG.89576.83"; exon_number "21";
chr19	StringTie	exon	40714531	40714635	1000	-	.	gene_id "MSTRG.89576"; transcript_id "MSTRG.89576.83"; exon_number "22";
chr19	StringTie	exon	40716862	40716979	1000	-	.	gene_id "MSTRG.89576"; transcript_id "MSTRG.89576.83"; exon_number "23";
chr19	StringTie	exon	40718078	40719916	1000	-	.	gene_id "MSTRG.89576"; transcript_id "MSTRG.89576.83"; exon_number "24";
chr19	StringTie	transcript	40665815	40716087	1000	-	.	gene_id "MSTRG.89576"; transcript_id "MSTRG.89576.84";
chr19	StringTie	exon	40665815	40668138	1000	-	.	gene_id "MSTRG.89576"; transcript_id "MSTRG.89576.84"; exon_number "1";
chr19	StringTie	exon	40669898	40670020	1000	-	.	gene_id "MSTRG.89576"; transcript_id "MSTRG.89576.84"; exon_number "2";
chr19	StringTie	exon	40673344	40673649	1000	-	.	gene_id "MSTRG.89576"; transcript_id "MSTRG.89576.84"; exon_number "3";
chr19	StringTie	exon	40677232	40677421	1000	-	.	gene_id "MSTRG.89576"; transcript_id "MSTRG.89576.84"; exon_number "4";
chr19	StringTie	exon	40680917	40681057	1000	-	.	gene_id "MSTRG.89576"; transcript_id "MSTRG.89576.84"; exon_number "5";
chr19	StringTie	exon	40682728	40682802	1000	-	.	gene_id "MSTRG.89576"; transcript_id "MSTRG.89576.84"; exon_number "6";
chr19	StringTie	exon	40682894	40682968	1000	-	.	gene_id "MSTRG.89576"; transcript_id "MSTRG.89576.84"; exon_number "7";
chr19	StringTie	exon	40684417	40684556	1000	-	.	gene_id "MSTRG.89576"; transcript_id "MSTRG.89576.84"; exon_number "8";
chr19	StringTie	exon	40686911	40686995	1000	-	.	gene_id "MSTRG.89576"; transcript_id "MSTRG.89576.84"; exon_number "9";
chr19	StringTie	exon	40690460	40692373	1000	-	.	gene_id "MSTRG.89576"; transcript_id "MSTRG.89576.84"; exon_number "10";
chr19	StringTie	exon	40692951	40693037	1000	-	.	gene_id "MSTRG.89576"; transcript_id "MSTRG.89576.84"; exon_number "11";
chr19	StringTie	exon	40695989	40696054	1000	-	.	gene_id "MSTRG.89576"; transcript_id "MSTRG.89576.84"; exon_number "12";
chr19	StringTie	exon	40700067	40700174	1000	-	.	gene_id "MSTRG.89576"; transcript_id "MSTRG.89576.84"; exon_number "13";
chr19	StringTie	exon	40700310	40700451	1000	-	.	gene_id "MSTRG.89576"; transcript_id "MSTRG.89576.84"; exon_number "14";
chr19	StringTie	exon	40702600	40702693	1000	-	.	gene_id "MSTRG.89576"; transcript_id "MSTRG.89576.84"; exon_number "15";
chr19	StringTie	exon	40703541	40703622	1000	-	.	gene_id "MSTRG.89576"; transcript_id "MSTRG.89576.84"; exon_number "16";
chr19	StringTie	exon	40703715	40703855	1000	-	.	gene_id "MSTRG.89576"; transcript_id "MSTRG.89576.84"; exon_number "17";
chr19	StringTie	exon	40705096	40705181	1000	-	.	gene_id "MSTRG.89576"; transcript_id "MSTRG.89576.84"; exon_number "18";
chr19	StringTie	exon	40705325	40705447	1000	-	.	gene_id "MSTRG.89576"; transcript_id "MSTRG.89576.84"; exon_number "19";
chr19	StringTie	exon	40710059	40710136	1000	-	.	gene_id "MSTRG.89576"; transcript_id "MSTRG.89576.84"; exon_number "20";
chr19	StringTie	exon	40714067	40714133	1000	-	.	gene_id "MSTRG.89576"; transcript_id "MSTRG.89576.84"; exon_number "21";
chr19	StringTie	exon	40714278	40714397	1000	-	.	gene_id "MSTRG.89576"; transcript_id "MSTRG.89576.84"; exon_number "22";
chr19	StringTie	exon	40714531	40714635	1000	-	.	gene_id "MSTRG.89576"; transcript_id "MSTRG.89576.84"; exon_number "23";
chr19	StringTie	exon	40715707	40716087	1000	-	.	gene_id "MSTRG.89576"; transcript_id "MSTRG.89576.84"; exon_number "24";
chr19	StringTie	transcript	40665815	40718959	1000	-	.	gene_id "MSTRG.89576"; transcript_id "MSTRG.89576.85";
chr19	StringTie	exon	40665815	40668138	1000	-	.	gene_id "MSTRG.89576"; transcript_id "MSTRG.89576.85"; exon_number "1";
chr19	StringTie	exon	40669898	40670020	1000	-	.	gene_id "MSTRG.89576"; transcript_id "MSTRG.89576.85"; exon_number "2";
chr19	StringTie	exon	40673344	40673649	1000	-	.	gene_id "MSTRG.89576"; transcript_id "MSTRG.89576.85"; exon_number "3";
chr19	StringTie	exon	40677232	40677421	1000	-	.	gene_id "MSTRG.89576"; transcript_id "MSTRG.89576.85"; exon_number "4";
chr19	StringTie	exon	40680917	40681057	1000	-	.	gene_id "MSTRG.89576"; transcript_id "MSTRG.89576.85"; exon_number "5";
chr19	StringTie	exon	40682728	40682802	1000	-	.	gene_id "MSTRG.89576"; transcript_id "MSTRG.89576.85"; exon_number "6";
chr19	StringTie	exon	40682894	40682968	1000	-	.	gene_id "MSTRG.89576"; transcript_id "MSTRG.89576.85"; exon_number "7";
chr19	StringTie	exon	40684417	40684556	1000	-	.	gene_id "MSTRG.89576"; transcript_id "MSTRG.89576.85"; exon_number "8";
chr19	StringTie	exon	40686911	40686995	1000	-	.	gene_id "MSTRG.89576"; transcript_id "MSTRG.89576.85"; exon_number "9";
chr19	StringTie	exon	40690460	40692373	1000	-	.	gene_id "MSTRG.89576"; transcript_id "MSTRG.89576.85"; exon_number "10";
chr19	StringTie	exon	40692951	40693037	1000	-	.	gene_id "MSTRG.89576"; transcript_id "MSTRG.89576.85"; exon_number "11";
chr19	StringTie	exon	40695989	40696054	1000	-	.	gene_id "MSTRG.89576"; transcript_id "MSTRG.89576.85"; exon_number "12";
chr19	StringTie	exon	40700067	40700174	1000	-	.	gene_id "MSTRG.89576"; transcript_id "MSTRG.89576.85"; exon_number "13";
chr19	StringTie	exon	40700310	40700451	1000	-	.	gene_id "MSTRG.89576"; transcript_id "MSTRG.89576.85"; exon_number "14";
chr19	StringTie	exon	40702600	40702693	1000	-	.	gene_id "MSTRG.89576"; transcript_id "MSTRG.89576.85"; exon_number "15";
chr19	StringTie	exon	40703541	40703622	1000	-	.	gene_id "MSTRG.89576"; transcript_id "MSTRG.89576.85"; exon_number "16";
chr19	StringTie	exon	40703715	40703855	1000	-	.	gene_id "MSTRG.89576"; transcript_id "MSTRG.89576.85"; exon_number "17";
chr19	StringTie	exon	40705096	40705181	1000	-	.	gene_id "MSTRG.89576"; transcript_id "MSTRG.89576.85"; exon_number "18";
chr19	StringTie	exon	40705325	40705447	1000	-	.	gene_id "MSTRG.89576"; transcript_id "MSTRG.89576.85"; exon_number "19";
chr19	StringTie	exon	40710059	40710136	1000	-	.	gene_id "MSTRG.89576"; transcript_id "MSTRG.89576.85"; exon_number "20";
chr19	StringTie	exon	40714067	40714133	1000	-	.	gene_id "MSTRG.89576"; transcript_id "MSTRG.89576.85"; exon_number "21";
chr19	StringTie	exon	40714278	40714397	1000	-	.	gene_id "MSTRG.89576"; transcript_id "MSTRG.89576.85"; exon_number "22";
chr19	StringTie	exon	40714531	40714635	1000	-	.	gene_id "MSTRG.89576"; transcript_id "MSTRG.89576.85"; exon_number "23";
chr19	StringTie	exon	40716862	40716979	1000	-	.	gene_id "MSTRG.89576"; transcript_id "MSTRG.89576.85"; exon_number "24";
chr19	StringTie	exon	40718078	40718959	1000	-	.	gene_id "MSTRG.89576"; transcript_id "MSTRG.89576.85"; exon_number "25";
chr19	StringTie	transcript	40665818	40716969	1000	-	.	gene_id "MSTRG.89576"; transcript_id "MSTRG.89576.86";
chr19	StringTie	exon	40665818	40668138	1000	-	.	gene_id "MSTRG.89576"; transcript_id "MSTRG.89576.86"; exon_number "1";
chr19	StringTie	exon	40669898	40670020	1000	-	.	gene_id "MSTRG.89576"; transcript_id "MSTRG.89576.86"; exon_number "2";
chr19	StringTie	exon	40673344	40673649	1000	-	.	gene_id "MSTRG.89576"; transcript_id "MSTRG.89576.86"; exon_number "3";
chr19	StringTie	exon	40677232	40677421	1000	-	.	gene_id "MSTRG.89576"; transcript_id "MSTRG.89576.86"; exon_number "4";
chr19	StringTie	exon	40680917	40681057	1000	-	.	gene_id "MSTRG.89576"; transcript_id "MSTRG.89576.86"; exon_number "5";
chr19	StringTie	exon	40682728	40682802	1000	-	.	gene_id "MSTRG.89576"; transcript_id "MSTRG.89576.86"; exon_number "6";
chr19	StringTie	exon	40682894	40682968	1000	-	.	gene_id "MSTRG.89576"; transcript_id "MSTRG.89576.86"; exon_number "7";
chr19	StringTie	exon	40684417	40684556	1000	-	.	gene_id "MSTRG.89576"; transcript_id "MSTRG.89576.86"; exon_number "8";
chr19	StringTie	exon	40686911	40686995	1000	-	.	gene_id "MSTRG.89576"; transcript_id "MSTRG.89576.86"; exon_number "9";
chr19	StringTie	exon	40691592	40692373	1000	-	.	gene_id "MSTRG.89576"; transcript_id "MSTRG.89576.86"; exon_number "10";
chr19	StringTie	exon	40692951	40693037	1000	-	.	gene_id "MSTRG.89576"; transcript_id "MSTRG.89576.86"; exon_number "11";
chr19	StringTie	exon	40695989	40696054	1000	-	.	gene_id "MSTRG.89576"; transcript_id "MSTRG.89576.86"; exon_number "12";
chr19	StringTie	exon	40700067	40700174	1000	-	.	gene_id "MSTRG.89576"; transcript_id "MSTRG.89576.86"; exon_number "13";
chr19	StringTie	exon	40700310	40700451	1000	-	.	gene_id "MSTRG.89576"; transcript_id "MSTRG.89576.86"; exon_number "14";
chr19	StringTie	exon	40702600	40702693	1000	-	.	gene_id "MSTRG.89576"; transcript_id "MSTRG.89576.86"; exon_number "15";
chr19	StringTie	exon	40703541	40703622	1000	-	.	gene_id "MSTRG.89576"; transcript_id "MSTRG.89576.86"; exon_number "16";
chr19	StringTie	exon	40703715	40703855	1000	-	.	gene_id "MSTRG.89576"; transcript_id "MSTRG.89576.86"; exon_number "17";
chr19	StringTie	exon	40705096	40705181	1000	-	.	gene_id "MSTRG.89576"; transcript_id "MSTRG.89576.86"; exon_number "18";
chr19	StringTie	exon	40705325	40705447	1000	-	.	gene_id "MSTRG.89576"; transcript_id "MSTRG.89576.86"; exon_number "19";
chr19	StringTie	exon	40710059	40710136	1000	-	.	gene_id "MSTRG.89576"; transcript_id "MSTRG.89576.86"; exon_number "20";
chr19	StringTie	exon	40714067	40714133	1000	-	.	gene_id "MSTRG.89576"; transcript_id "MSTRG.89576.86"; exon_number "21";
chr19	StringTie	exon	40714278	40714397	1000	-	.	gene_id "MSTRG.89576"; transcript_id "MSTRG.89576.86"; exon_number "22";
chr19	StringTie	exon	40714531	40714635	1000	-	.	gene_id "MSTRG.89576"; transcript_id "MSTRG.89576.86"; exon_number "23";
chr19	StringTie	exon	40715057	40715188	1000	-	.	gene_id "MSTRG.89576"; transcript_id "MSTRG.89576.86"; exon_number "24";
chr19	StringTie	exon	40716587	40716703	1000	-	.	gene_id "MSTRG.89576"; transcript_id "MSTRG.89576.86"; exon_number "25";
chr19	StringTie	exon	40716862	40716969	1000	-	.	gene_id "MSTRG.89576"; transcript_id "MSTRG.89576.86"; exon_number "26";
chr19	StringTie	transcript	40665823	40718741	1000	-	.	gene_id "MSTRG.89576"; transcript_id "MSTRG.89576.87";
chr19	StringTie	exon	40665823	40668138	1000	-	.	gene_id "MSTRG.89576"; transcript_id "MSTRG.89576.87"; exon_number "1";
chr19	StringTie	exon	40669898	40670020	1000	-	.	gene_id "MSTRG.89576"; transcript_id "MSTRG.89576.87"; exon_number "2";
chr19	StringTie	exon	40673344	40673649	1000	-	.	gene_id "MSTRG.89576"; transcript_id "MSTRG.89576.87"; exon_number "3";
chr19	StringTie	exon	40677232	40677421	1000	-	.	gene_id "MSTRG.89576"; transcript_id "MSTRG.89576.87"; exon_number "4";
chr19	StringTie	exon	40680917	40681057	1000	-	.	gene_id "MSTRG.89576"; transcript_id "MSTRG.89576.87"; exon_number "5";
chr19	StringTie	exon	40682728	40682802	1000	-	.	gene_id "MSTRG.89576"; transcript_id "MSTRG.89576.87"; exon_number "6";
chr19	StringTie	exon	40682894	40682968	1000	-	.	gene_id "MSTRG.89576"; transcript_id "MSTRG.89576.87"; exon_number "7";
chr19	StringTie	exon	40684417	40684556	1000	-	.	gene_id "MSTRG.89576"; transcript_id "MSTRG.89576.87"; exon_number "8";
chr19	StringTie	exon	40686911	40686995	1000	-	.	gene_id "MSTRG.89576"; transcript_id "MSTRG.89576.87"; exon_number "9";
chr19	StringTie	exon	40692951	40693037	1000	-	.	gene_id "MSTRG.89576"; transcript_id "MSTRG.89576.87"; exon_number "10";
chr19	StringTie	exon	40695989	40696054	1000	-	.	gene_id "MSTRG.89576"; transcript_id "MSTRG.89576.87"; exon_number "11";
chr19	StringTie	exon	40700067	40700174	1000	-	.	gene_id "MSTRG.89576"; transcript_id "MSTRG.89576.87"; exon_number "12";
chr19	StringTie	exon	40700310	40700451	1000	-	.	gene_id "MSTRG.89576"; transcript_id "MSTRG.89576.87"; exon_number "13";
chr19	StringTie	exon	40702600	40702693	1000	-	.	gene_id "MSTRG.89576"; transcript_id "MSTRG.89576.87"; exon_number "14";
chr19	StringTie	exon	40703541	40703622	1000	-	.	gene_id "MSTRG.89576"; transcript_id "MSTRG.89576.87"; exon_number "15";
chr19	StringTie	exon	40703715	40703855	1000	-	.	gene_id "MSTRG.89576"; transcript_id "MSTRG.89576.87"; exon_number "16";
chr19	StringTie	exon	40705096	40705181	1000	-	.	gene_id "MSTRG.89576"; transcript_id "MSTRG.89576.87"; exon_number "17";
chr19	StringTie	exon	40705325	40705447	1000	-	.	gene_id "MSTRG.89576"; transcript_id "MSTRG.89576.87"; exon_number "18";
chr19	StringTie	exon	40710059	40710136	1000	-	.	gene_id "MSTRG.89576"; transcript_id "MSTRG.89576.87"; exon_number "19";
chr19	StringTie	exon	40714067	40714133	1000	-	.	gene_id "MSTRG.89576"; transcript_id "MSTRG.89576.87"; exon_number "20";
chr19	StringTie	exon	40714278	40714397	1000	-	.	gene_id "MSTRG.89576"; transcript_id "MSTRG.89576.87"; exon_number "21";
chr19	StringTie	exon	40714531	40714635	1000	-	.	gene_id "MSTRG.89576"; transcript_id "MSTRG.89576.87"; exon_number "22";
chr19	StringTie	exon	40716587	40716703	1000	-	.	gene_id "MSTRG.89576"; transcript_id "MSTRG.89576.87"; exon_number "23";
chr19	StringTie	exon	40716862	40716979	1000	-	.	gene_id "MSTRG.89576"; transcript_id "MSTRG.89576.87"; exon_number "24";
chr19	StringTie	exon	40718078	40718741	1000	-	.	gene_id "MSTRG.89576"; transcript_id "MSTRG.89576.87"; exon_number "25";
chr19	StringTie	transcript	40665825	40717088	1000	-	.	gene_id "MSTRG.89576"; transcript_id "MSTRG.89576.88";
chr19	StringTie	exon	40665825	40668138	1000	-	.	gene_id "MSTRG.89576"; transcript_id "MSTRG.89576.88"; exon_number "1";
chr19	StringTie	exon	40669898	40670020	1000	-	.	gene_id "MSTRG.89576"; transcript_id "MSTRG.89576.88"; exon_number "2";
chr19	StringTie	exon	40673344	40673649	1000	-	.	gene_id "MSTRG.89576"; transcript_id "MSTRG.89576.88"; exon_number "3";
chr19	StringTie	exon	40677232	40677421	1000	-	.	gene_id "MSTRG.89576"; transcript_id "MSTRG.89576.88"; exon_number "4";
chr19	StringTie	exon	40680917	40681057	1000	-	.	gene_id "MSTRG.89576"; transcript_id "MSTRG.89576.88"; exon_number "5";
chr19	StringTie	exon	40682728	40682802	1000	-	.	gene_id "MSTRG.89576"; transcript_id "MSTRG.89576.88"; exon_number "6";
chr19	StringTie	exon	40682894	40682968	1000	-	.	gene_id "MSTRG.89576"; transcript_id "MSTRG.89576.88"; exon_number "7";
chr19	StringTie	exon	40684417	40684556	1000	-	.	gene_id "MSTRG.89576"; transcript_id "MSTRG.89576.88"; exon_number "8";
chr19	StringTie	exon	40686911	40686995	1000	-	.	gene_id "MSTRG.89576"; transcript_id "MSTRG.89576.88"; exon_number "9";
chr19	StringTie	exon	40691592	40692373	1000	-	.	gene_id "MSTRG.89576"; transcript_id "MSTRG.89576.88"; exon_number "10";
chr19	StringTie	exon	40692951	40693037	1000	-	.	gene_id "MSTRG.89576"; transcript_id "MSTRG.89576.88"; exon_number "11";
chr19	StringTie	exon	40695989	40696054	1000	-	.	gene_id "MSTRG.89576"; transcript_id "MSTRG.89576.88"; exon_number "12";
chr19	StringTie	exon	40700067	40700174	1000	-	.	gene_id "MSTRG.89576"; transcript_id "MSTRG.89576.88"; exon_number "13";
chr19	StringTie	exon	40700310	40700447	1000	-	.	gene_id "MSTRG.89576"; transcript_id "MSTRG.89576.88"; exon_number "14";
chr19	StringTie	exon	40702600	40702693	1000	-	.	gene_id "MSTRG.89576"; transcript_id "MSTRG.89576.88"; exon_number "15";
chr19	StringTie	exon	40703541	40703622	1000	-	.	gene_id "MSTRG.89576"; transcript_id "MSTRG.89576.88"; exon_number "16";
chr19	StringTie	exon	40703715	40703855	1000	-	.	gene_id "MSTRG.89576"; transcript_id "MSTRG.89576.88"; exon_number "17";
chr19	StringTie	exon	40705096	40705181	1000	-	.	gene_id "MSTRG.89576"; transcript_id "MSTRG.89576.88"; exon_number "18";
chr19	StringTie	exon	40705325	40705447	1000	-	.	gene_id "MSTRG.89576"; transcript_id "MSTRG.89576.88"; exon_number "19";
chr19	StringTie	exon	40710059	40710136	1000	-	.	gene_id "MSTRG.89576"; transcript_id "MSTRG.89576.88"; exon_number "20";
chr19	StringTie	exon	40714067	40714133	1000	-	.	gene_id "MSTRG.89576"; transcript_id "MSTRG.89576.88"; exon_number "21";
chr19	StringTie	exon	40714278	40714397	1000	-	.	gene_id "MSTRG.89576"; transcript_id "MSTRG.89576.88"; exon_number "22";
chr19	StringTie	exon	40714531	40714635	1000	-	.	gene_id "MSTRG.89576"; transcript_id "MSTRG.89576.88"; exon_number "23";
chr19	StringTie	exon	40715325	40717088	1000	-	.	gene_id "MSTRG.89576"; transcript_id "MSTRG.89576.88"; exon_number "24";
chr19	StringTie	transcript	40665825	40715839	1000	-	.	gene_id "MSTRG.89576"; transcript_id "MSTRG.89576.89";
chr19	StringTie	exon	40665825	40668138	1000	-	.	gene_id "MSTRG.89576"; transcript_id "MSTRG.89576.89"; exon_number "1";
chr19	StringTie	exon	40669898	40670020	1000	-	.	gene_id "MSTRG.89576"; transcript_id "MSTRG.89576.89"; exon_number "2";
chr19	StringTie	exon	40673344	40673646	1000	-	.	gene_id "MSTRG.89576"; transcript_id "MSTRG.89576.89"; exon_number "3";
chr19	StringTie	exon	40677232	40677421	1000	-	.	gene_id "MSTRG.89576"; transcript_id "MSTRG.89576.89"; exon_number "4";
chr19	StringTie	exon	40680917	40681057	1000	-	.	gene_id "MSTRG.89576"; transcript_id "MSTRG.89576.89"; exon_number "5";
chr19	StringTie	exon	40682728	40682802	1000	-	.	gene_id "MSTRG.89576"; transcript_id "MSTRG.89576.89"; exon_number "6";
chr19	StringTie	exon	40682894	40682968	1000	-	.	gene_id "MSTRG.89576"; transcript_id "MSTRG.89576.89"; exon_number "7";
chr19	StringTie	exon	40684417	40684556	1000	-	.	gene_id "MSTRG.89576"; transcript_id "MSTRG.89576.89"; exon_number "8";
chr19	StringTie	exon	40691592	40692373	1000	-	.	gene_id "MSTRG.89576"; transcript_id "MSTRG.89576.89"; exon_number "9";
chr19	StringTie	exon	40692951	40693037	1000	-	.	gene_id "MSTRG.89576"; transcript_id "MSTRG.89576.89"; exon_number "10";
chr19	StringTie	exon	40695989	40696054	1000	-	.	gene_id "MSTRG.89576"; transcript_id "MSTRG.89576.89"; exon_number "11";
chr19	StringTie	exon	40700067	40700174	1000	-	.	gene_id "MSTRG.89576"; transcript_id "MSTRG.89576.89"; exon_number "12";
chr19	StringTie	exon	40700310	40700451	1000	-	.	gene_id "MSTRG.89576"; transcript_id "MSTRG.89576.89"; exon_number "13";
chr19	StringTie	exon	40702600	40702693	1000	-	.	gene_id "MSTRG.89576"; transcript_id "MSTRG.89576.89"; exon_number "14";
chr19	StringTie	exon	40703541	40703622	1000	-	.	gene_id "MSTRG.89576"; transcript_id "MSTRG.89576.89"; exon_number "15";
chr19	StringTie	exon	40703715	40703855	1000	-	.	gene_id "MSTRG.89576"; transcript_id "MSTRG.89576.89"; exon_number "16";
chr19	StringTie	exon	40705096	40705447	1000	-	.	gene_id "MSTRG.89576"; transcript_id "MSTRG.89576.89"; exon_number "17";
chr19	StringTie	exon	40714067	40714133	1000	-	.	gene_id "MSTRG.89576"; transcript_id "MSTRG.89576.89"; exon_number "18";
chr19	StringTie	exon	40714278	40714397	1000	-	.	gene_id "MSTRG.89576"; transcript_id "MSTRG.89576.89"; exon_number "19";
chr19	StringTie	exon	40714531	40714635	1000	-	.	gene_id "MSTRG.89576"; transcript_id "MSTRG.89576.89"; exon_number "20";
chr19	StringTie	exon	40715707	40715839	1000	-	.	gene_id "MSTRG.89576"; transcript_id "MSTRG.89576.89"; exon_number "21";
chr19	StringTie	transcript	40665309	40718237	1000	-	.	gene_id "MSTRG.89576"; transcript_id "MSTRG.89576.9";
chr19	StringTie	exon	40665309	40668138	1000	-	.	gene_id "MSTRG.89576"; transcript_id "MSTRG.89576.9"; exon_number "1";
chr19	StringTie	exon	40669898	40670020	1000	-	.	gene_id "MSTRG.89576"; transcript_id "MSTRG.89576.9"; exon_number "2";
chr19	StringTie	exon	40673344	40673649	1000	-	.	gene_id "MSTRG.89576"; transcript_id "MSTRG.89576.9"; exon_number "3";
chr19	StringTie	exon	40677232	40677421	1000	-	.	gene_id "MSTRG.89576"; transcript_id "MSTRG.89576.9"; exon_number "4";
chr19	StringTie	exon	40680917	40681057	1000	-	.	gene_id "MSTRG.89576"; transcript_id "MSTRG.89576.9"; exon_number "5";
chr19	StringTie	exon	40682728	40682802	1000	-	.	gene_id "MSTRG.89576"; transcript_id "MSTRG.89576.9"; exon_number "6";
chr19	StringTie	exon	40682894	40682968	1000	-	.	gene_id "MSTRG.89576"; transcript_id "MSTRG.89576.9"; exon_number "7";
chr19	StringTie	exon	40684417	40684556	1000	-	.	gene_id "MSTRG.89576"; transcript_id "MSTRG.89576.9"; exon_number "8";
chr19	StringTie	exon	40686911	40686995	1000	-	.	gene_id "MSTRG.89576"; transcript_id "MSTRG.89576.9"; exon_number "9";
chr19	StringTie	exon	40691592	40692373	1000	-	.	gene_id "MSTRG.89576"; transcript_id "MSTRG.89576.9"; exon_number "10";
chr19	StringTie	exon	40692951	40693037	1000	-	.	gene_id "MSTRG.89576"; transcript_id "MSTRG.89576.9"; exon_number "11";
chr19	StringTie	exon	40695989	40696054	1000	-	.	gene_id "MSTRG.89576"; transcript_id "MSTRG.89576.9"; exon_number "12";
chr19	StringTie	exon	40700067	40700174	1000	-	.	gene_id "MSTRG.89576"; transcript_id "MSTRG.89576.9"; exon_number "13";
chr19	StringTie	exon	40700310	40700451	1000	-	.	gene_id "MSTRG.89576"; transcript_id "MSTRG.89576.9"; exon_number "14";
chr19	StringTie	exon	40702600	40702693	1000	-	.	gene_id "MSTRG.89576"; transcript_id "MSTRG.89576.9"; exon_number "15";
chr19	StringTie	exon	40703541	40703622	1000	-	.	gene_id "MSTRG.89576"; transcript_id "MSTRG.89576.9"; exon_number "16";
chr19	StringTie	exon	40703715	40703855	1000	-	.	gene_id "MSTRG.89576"; transcript_id "MSTRG.89576.9"; exon_number "17";
chr19	StringTie	exon	40705096	40705181	1000	-	.	gene_id "MSTRG.89576"; transcript_id "MSTRG.89576.9"; exon_number "18";
chr19	StringTie	exon	40705325	40705447	1000	-	.	gene_id "MSTRG.89576"; transcript_id "MSTRG.89576.9"; exon_number "19";
chr19	StringTie	exon	40710059	40710136	1000	-	.	gene_id "MSTRG.89576"; transcript_id "MSTRG.89576.9"; exon_number "20";
chr19	StringTie	exon	40714067	40714133	1000	-	.	gene_id "MSTRG.89576"; transcript_id "MSTRG.89576.9"; exon_number "21";
chr19	StringTie	exon	40714278	40714397	1000	-	.	gene_id "MSTRG.89576"; transcript_id "MSTRG.89576.9"; exon_number "22";
chr19	StringTie	exon	40714531	40714635	1000	-	.	gene_id "MSTRG.89576"; transcript_id "MSTRG.89576.9"; exon_number "23";
chr19	StringTie	exon	40715053	40716979	1000	-	.	gene_id "MSTRG.89576"; transcript_id "MSTRG.89576.9"; exon_number "24";
chr19	StringTie	exon	40718078	40718237	1000	-	.	gene_id "MSTRG.89576"; transcript_id "MSTRG.89576.9"; exon_number "25";
chr19	StringTie	transcript	40665826	40714785	1000	-	.	gene_id "MSTRG.89576"; transcript_id "MSTRG.89576.90";
chr19	StringTie	exon	40665826	40668138	1000	-	.	gene_id "MSTRG.89576"; transcript_id "MSTRG.89576.90"; exon_number "1";
chr19	StringTie	exon	40669898	40670020	1000	-	.	gene_id "MSTRG.89576"; transcript_id "MSTRG.89576.90"; exon_number "2";
chr19	StringTie	exon	40673344	40673646	1000	-	.	gene_id "MSTRG.89576"; transcript_id "MSTRG.89576.90"; exon_number "3";
chr19	StringTie	exon	40677232	40677421	1000	-	.	gene_id "MSTRG.89576"; transcript_id "MSTRG.89576.90"; exon_number "4";
chr19	StringTie	exon	40680917	40681057	1000	-	.	gene_id "MSTRG.89576"; transcript_id "MSTRG.89576.90"; exon_number "5";
chr19	StringTie	exon	40682728	40682802	1000	-	.	gene_id "MSTRG.89576"; transcript_id "MSTRG.89576.90"; exon_number "6";
chr19	StringTie	exon	40682894	40682968	1000	-	.	gene_id "MSTRG.89576"; transcript_id "MSTRG.89576.90"; exon_number "7";
chr19	StringTie	exon	40684417	40684556	1000	-	.	gene_id "MSTRG.89576"; transcript_id "MSTRG.89576.90"; exon_number "8";
chr19	StringTie	exon	40686911	40686995	1000	-	.	gene_id "MSTRG.89576"; transcript_id "MSTRG.89576.90"; exon_number "9";
chr19	StringTie	exon	40692951	40693037	1000	-	.	gene_id "MSTRG.89576"; transcript_id "MSTRG.89576.90"; exon_number "10";
chr19	StringTie	exon	40695989	40696054	1000	-	.	gene_id "MSTRG.89576"; transcript_id "MSTRG.89576.90"; exon_number "11";
chr19	StringTie	exon	40700067	40700174	1000	-	.	gene_id "MSTRG.89576"; transcript_id "MSTRG.89576.90"; exon_number "12";
chr19	StringTie	exon	40700310	40700451	1000	-	.	gene_id "MSTRG.89576"; transcript_id "MSTRG.89576.90"; exon_number "13";
chr19	StringTie	exon	40702600	40702693	1000	-	.	gene_id "MSTRG.89576"; transcript_id "MSTRG.89576.90"; exon_number "14";
chr19	StringTie	exon	40703541	40703622	1000	-	.	gene_id "MSTRG.89576"; transcript_id "MSTRG.89576.90"; exon_number "15";
chr19	StringTie	exon	40703715	40703855	1000	-	.	gene_id "MSTRG.89576"; transcript_id "MSTRG.89576.90"; exon_number "16";
chr19	StringTie	exon	40705096	40705181	1000	-	.	gene_id "MSTRG.89576"; transcript_id "MSTRG.89576.90"; exon_number "17";
chr19	StringTie	exon	40705325	40705447	1000	-	.	gene_id "MSTRG.89576"; transcript_id "MSTRG.89576.90"; exon_number "18";
chr19	StringTie	exon	40710059	40710136	1000	-	.	gene_id "MSTRG.89576"; transcript_id "MSTRG.89576.90"; exon_number "19";
chr19	StringTie	exon	40714067	40714153	1000	-	.	gene_id "MSTRG.89576"; transcript_id "MSTRG.89576.90"; exon_number "20";
chr19	StringTie	exon	40714278	40714397	1000	-	.	gene_id "MSTRG.89576"; transcript_id "MSTRG.89576.90"; exon_number "21";
chr19	StringTie	exon	40714531	40714785	1000	-	.	gene_id "MSTRG.89576"; transcript_id "MSTRG.89576.90"; exon_number "22";
chr19	StringTie	transcript	40665827	40718476	1000	-	.	gene_id "MSTRG.89576"; transcript_id "MSTRG.89576.91";
chr19	StringTie	exon	40665827	40668138	1000	-	.	gene_id "MSTRG.89576"; transcript_id "MSTRG.89576.91"; exon_number "1";
chr19	StringTie	exon	40669898	40670020	1000	-	.	gene_id "MSTRG.89576"; transcript_id "MSTRG.89576.91"; exon_number "2";
chr19	StringTie	exon	40673344	40673646	1000	-	.	gene_id "MSTRG.89576"; transcript_id "MSTRG.89576.91"; exon_number "3";
chr19	StringTie	exon	40677232	40677421	1000	-	.	gene_id "MSTRG.89576"; transcript_id "MSTRG.89576.91"; exon_number "4";
chr19	StringTie	exon	40680917	40681057	1000	-	.	gene_id "MSTRG.89576"; transcript_id "MSTRG.89576.91"; exon_number "5";
chr19	StringTie	exon	40682728	40682802	1000	-	.	gene_id "MSTRG.89576"; transcript_id "MSTRG.89576.91"; exon_number "6";
chr19	StringTie	exon	40682894	40682968	1000	-	.	gene_id "MSTRG.89576"; transcript_id "MSTRG.89576.91"; exon_number "7";
chr19	StringTie	exon	40684417	40684556	1000	-	.	gene_id "MSTRG.89576"; transcript_id "MSTRG.89576.91"; exon_number "8";
chr19	StringTie	exon	40686911	40686995	1000	-	.	gene_id "MSTRG.89576"; transcript_id "MSTRG.89576.91"; exon_number "9";
chr19	StringTie	exon	40691592	40692373	1000	-	.	gene_id "MSTRG.89576"; transcript_id "MSTRG.89576.91"; exon_number "10";
chr19	StringTie	exon	40692951	40693037	1000	-	.	gene_id "MSTRG.89576"; transcript_id "MSTRG.89576.91"; exon_number "11";
chr19	StringTie	exon	40695989	40696054	1000	-	.	gene_id "MSTRG.89576"; transcript_id "MSTRG.89576.91"; exon_number "12";
chr19	StringTie	exon	40700067	40700174	1000	-	.	gene_id "MSTRG.89576"; transcript_id "MSTRG.89576.91"; exon_number "13";
chr19	StringTie	exon	40700310	40700451	1000	-	.	gene_id "MSTRG.89576"; transcript_id "MSTRG.89576.91"; exon_number "14";
chr19	StringTie	exon	40702600	40702693	1000	-	.	gene_id "MSTRG.89576"; transcript_id "MSTRG.89576.91"; exon_number "15";
chr19	StringTie	exon	40703541	40703622	1000	-	.	gene_id "MSTRG.89576"; transcript_id "MSTRG.89576.91"; exon_number "16";
chr19	StringTie	exon	40703715	40703855	1000	-	.	gene_id "MSTRG.89576"; transcript_id "MSTRG.89576.91"; exon_number "17";
chr19	StringTie	exon	40705096	40705447	1000	-	.	gene_id "MSTRG.89576"; transcript_id "MSTRG.89576.91"; exon_number "18";
chr19	StringTie	exon	40710059	40710136	1000	-	.	gene_id "MSTRG.89576"; transcript_id "MSTRG.89576.91"; exon_number "19";
chr19	StringTie	exon	40714067	40714133	1000	-	.	gene_id "MSTRG.89576"; transcript_id "MSTRG.89576.91"; exon_number "20";
chr19	StringTie	exon	40714278	40714397	1000	-	.	gene_id "MSTRG.89576"; transcript_id "MSTRG.89576.91"; exon_number "21";
chr19	StringTie	exon	40714531	40714635	1000	-	.	gene_id "MSTRG.89576"; transcript_id "MSTRG.89576.91"; exon_number "22";
chr19	StringTie	exon	40715057	40716703	1000	-	.	gene_id "MSTRG.89576"; transcript_id "MSTRG.89576.91"; exon_number "23";
chr19	StringTie	exon	40716862	40717660	1000	-	.	gene_id "MSTRG.89576"; transcript_id "MSTRG.89576.91"; exon_number "24";
chr19	StringTie	exon	40718078	40718476	1000	-	.	gene_id "MSTRG.89576"; transcript_id "MSTRG.89576.91"; exon_number "25";
chr19	StringTie	transcript	40665828	40718227	1000	-	.	gene_id "MSTRG.89576"; transcript_id "MSTRG.89576.92";
chr19	StringTie	exon	40665828	40668138	1000	-	.	gene_id "MSTRG.89576"; transcript_id "MSTRG.89576.92"; exon_number "1";
chr19	StringTie	exon	40669898	40670020	1000	-	.	gene_id "MSTRG.89576"; transcript_id "MSTRG.89576.92"; exon_number "2";
chr19	StringTie	exon	40673344	40673646	1000	-	.	gene_id "MSTRG.89576"; transcript_id "MSTRG.89576.92"; exon_number "3";
chr19	StringTie	exon	40677232	40677421	1000	-	.	gene_id "MSTRG.89576"; transcript_id "MSTRG.89576.92"; exon_number "4";
chr19	StringTie	exon	40680917	40681057	1000	-	.	gene_id "MSTRG.89576"; transcript_id "MSTRG.89576.92"; exon_number "5";
chr19	StringTie	exon	40682728	40682802	1000	-	.	gene_id "MSTRG.89576"; transcript_id "MSTRG.89576.92"; exon_number "6";
chr19	StringTie	exon	40682894	40683042	1000	-	.	gene_id "MSTRG.89576"; transcript_id "MSTRG.89576.92"; exon_number "7";
chr19	StringTie	exon	40684417	40684556	1000	-	.	gene_id "MSTRG.89576"; transcript_id "MSTRG.89576.92"; exon_number "8";
chr19	StringTie	exon	40686911	40686995	1000	-	.	gene_id "MSTRG.89576"; transcript_id "MSTRG.89576.92"; exon_number "9";
chr19	StringTie	exon	40691592	40692373	1000	-	.	gene_id "MSTRG.89576"; transcript_id "MSTRG.89576.92"; exon_number "10";
chr19	StringTie	exon	40692951	40693037	1000	-	.	gene_id "MSTRG.89576"; transcript_id "MSTRG.89576.92"; exon_number "11";
chr19	StringTie	exon	40695989	40696054	1000	-	.	gene_id "MSTRG.89576"; transcript_id "MSTRG.89576.92"; exon_number "12";
chr19	StringTie	exon	40700067	40700174	1000	-	.	gene_id "MSTRG.89576"; transcript_id "MSTRG.89576.92"; exon_number "13";
chr19	StringTie	exon	40700310	40700451	1000	-	.	gene_id "MSTRG.89576"; transcript_id "MSTRG.89576.92"; exon_number "14";
chr19	StringTie	exon	40702600	40702693	1000	-	.	gene_id "MSTRG.89576"; transcript_id "MSTRG.89576.92"; exon_number "15";
chr19	StringTie	exon	40703541	40703622	1000	-	.	gene_id "MSTRG.89576"; transcript_id "MSTRG.89576.92"; exon_number "16";
chr19	StringTie	exon	40703715	40703855	1000	-	.	gene_id "MSTRG.89576"; transcript_id "MSTRG.89576.92"; exon_number "17";
chr19	StringTie	exon	40705096	40705181	1000	-	.	gene_id "MSTRG.89576"; transcript_id "MSTRG.89576.92"; exon_number "18";
chr19	StringTie	exon	40705325	40705447	1000	-	.	gene_id "MSTRG.89576"; transcript_id "MSTRG.89576.92"; exon_number "19";
chr19	StringTie	exon	40710059	40710136	1000	-	.	gene_id "MSTRG.89576"; transcript_id "MSTRG.89576.92"; exon_number "20";
chr19	StringTie	exon	40714067	40714133	1000	-	.	gene_id "MSTRG.89576"; transcript_id "MSTRG.89576.92"; exon_number "21";
chr19	StringTie	exon	40714278	40714397	1000	-	.	gene_id "MSTRG.89576"; transcript_id "MSTRG.89576.92"; exon_number "22";
chr19	StringTie	exon	40714531	40714635	1000	-	.	gene_id "MSTRG.89576"; transcript_id "MSTRG.89576.92"; exon_number "23";
chr19	StringTie	exon	40716587	40716703	1000	-	.	gene_id "MSTRG.89576"; transcript_id "MSTRG.89576.92"; exon_number "24";
chr19	StringTie	exon	40716862	40717767	1000	-	.	gene_id "MSTRG.89576"; transcript_id "MSTRG.89576.92"; exon_number "25";
chr19	StringTie	exon	40717866	40718227	1000	-	.	gene_id "MSTRG.89576"; transcript_id "MSTRG.89576.92"; exon_number "26";
chr19	StringTie	transcript	40665829	40715592	1000	-	.	gene_id "MSTRG.89576"; transcript_id "MSTRG.89576.93";
chr19	StringTie	exon	40665829	40668138	1000	-	.	gene_id "MSTRG.89576"; transcript_id "MSTRG.89576.93"; exon_number "1";
chr19	StringTie	exon	40669898	40670020	1000	-	.	gene_id "MSTRG.89576"; transcript_id "MSTRG.89576.93"; exon_number "2";
chr19	StringTie	exon	40673344	40673646	1000	-	.	gene_id "MSTRG.89576"; transcript_id "MSTRG.89576.93"; exon_number "3";
chr19	StringTie	exon	40677232	40677421	1000	-	.	gene_id "MSTRG.89576"; transcript_id "MSTRG.89576.93"; exon_number "4";
chr19	StringTie	exon	40680917	40681057	1000	-	.	gene_id "MSTRG.89576"; transcript_id "MSTRG.89576.93"; exon_number "5";
chr19	StringTie	exon	40682728	40682802	1000	-	.	gene_id "MSTRG.89576"; transcript_id "MSTRG.89576.93"; exon_number "6";
chr19	StringTie	exon	40682894	40682968	1000	-	.	gene_id "MSTRG.89576"; transcript_id "MSTRG.89576.93"; exon_number "7";
chr19	StringTie	exon	40684417	40684556	1000	-	.	gene_id "MSTRG.89576"; transcript_id "MSTRG.89576.93"; exon_number "8";
chr19	StringTie	exon	40686911	40686995	1000	-	.	gene_id "MSTRG.89576"; transcript_id "MSTRG.89576.93"; exon_number "9";
chr19	StringTie	exon	40690932	40692373	1000	-	.	gene_id "MSTRG.89576"; transcript_id "MSTRG.89576.93"; exon_number "10";
chr19	StringTie	exon	40692951	40693037	1000	-	.	gene_id "MSTRG.89576"; transcript_id "MSTRG.89576.93"; exon_number "11";
chr19	StringTie	exon	40695989	40696054	1000	-	.	gene_id "MSTRG.89576"; transcript_id "MSTRG.89576.93"; exon_number "12";
chr19	StringTie	exon	40700067	40700174	1000	-	.	gene_id "MSTRG.89576"; transcript_id "MSTRG.89576.93"; exon_number "13";
chr19	StringTie	exon	40700310	40700451	1000	-	.	gene_id "MSTRG.89576"; transcript_id "MSTRG.89576.93"; exon_number "14";
chr19	StringTie	exon	40702600	40702693	1000	-	.	gene_id "MSTRG.89576"; transcript_id "MSTRG.89576.93"; exon_number "15";
chr19	StringTie	exon	40703541	40703622	1000	-	.	gene_id "MSTRG.89576"; transcript_id "MSTRG.89576.93"; exon_number "16";
chr19	StringTie	exon	40703715	40703855	1000	-	.	gene_id "MSTRG.89576"; transcript_id "MSTRG.89576.93"; exon_number "17";
chr19	StringTie	exon	40705096	40705181	1000	-	.	gene_id "MSTRG.89576"; transcript_id "MSTRG.89576.93"; exon_number "18";
chr19	StringTie	exon	40705325	40705447	1000	-	.	gene_id "MSTRG.89576"; transcript_id "MSTRG.89576.93"; exon_number "19";
chr19	StringTie	exon	40710059	40710136	1000	-	.	gene_id "MSTRG.89576"; transcript_id "MSTRG.89576.93"; exon_number "20";
chr19	StringTie	exon	40714067	40714133	1000	-	.	gene_id "MSTRG.89576"; transcript_id "MSTRG.89576.93"; exon_number "21";
chr19	StringTie	exon	40714278	40714397	1000	-	.	gene_id "MSTRG.89576"; transcript_id "MSTRG.89576.93"; exon_number "22";
chr19	StringTie	exon	40714531	40714635	1000	-	.	gene_id "MSTRG.89576"; transcript_id "MSTRG.89576.93"; exon_number "23";
chr19	StringTie	exon	40714913	40715220	1000	-	.	gene_id "MSTRG.89576"; transcript_id "MSTRG.89576.93"; exon_number "24";
chr19	StringTie	exon	40715325	40715592	1000	-	.	gene_id "MSTRG.89576"; transcript_id "MSTRG.89576.93"; exon_number "25";
chr19	StringTie	transcript	40665829	40715971	1000	-	.	gene_id "MSTRG.89576"; transcript_id "MSTRG.89576.94";
chr19	StringTie	exon	40665829	40668138	1000	-	.	gene_id "MSTRG.89576"; transcript_id "MSTRG.89576.94"; exon_number "1";
chr19	StringTie	exon	40669898	40670020	1000	-	.	gene_id "MSTRG.89576"; transcript_id "MSTRG.89576.94"; exon_number "2";
chr19	StringTie	exon	40673344	40673649	1000	-	.	gene_id "MSTRG.89576"; transcript_id "MSTRG.89576.94"; exon_number "3";
chr19	StringTie	exon	40677232	40677421	1000	-	.	gene_id "MSTRG.89576"; transcript_id "MSTRG.89576.94"; exon_number "4";
chr19	StringTie	exon	40680917	40681057	1000	-	.	gene_id "MSTRG.89576"; transcript_id "MSTRG.89576.94"; exon_number "5";
chr19	StringTie	exon	40682728	40682802	1000	-	.	gene_id "MSTRG.89576"; transcript_id "MSTRG.89576.94"; exon_number "6";
chr19	StringTie	exon	40682894	40682968	1000	-	.	gene_id "MSTRG.89576"; transcript_id "MSTRG.89576.94"; exon_number "7";
chr19	StringTie	exon	40684417	40684556	1000	-	.	gene_id "MSTRG.89576"; transcript_id "MSTRG.89576.94"; exon_number "8";
chr19	StringTie	exon	40686911	40686995	1000	-	.	gene_id "MSTRG.89576"; transcript_id "MSTRG.89576.94"; exon_number "9";
chr19	StringTie	exon	40691592	40692373	1000	-	.	gene_id "MSTRG.89576"; transcript_id "MSTRG.89576.94"; exon_number "10";
chr19	StringTie	exon	40692951	40693037	1000	-	.	gene_id "MSTRG.89576"; transcript_id "MSTRG.89576.94"; exon_number "11";
chr19	StringTie	exon	40695989	40696054	1000	-	.	gene_id "MSTRG.89576"; transcript_id "MSTRG.89576.94"; exon_number "12";
chr19	StringTie	exon	40700067	40700174	1000	-	.	gene_id "MSTRG.89576"; transcript_id "MSTRG.89576.94"; exon_number "13";
chr19	StringTie	exon	40700310	40700451	1000	-	.	gene_id "MSTRG.89576"; transcript_id "MSTRG.89576.94"; exon_number "14";
chr19	StringTie	exon	40702600	40702693	1000	-	.	gene_id "MSTRG.89576"; transcript_id "MSTRG.89576.94"; exon_number "15";
chr19	StringTie	exon	40703541	40703622	1000	-	.	gene_id "MSTRG.89576"; transcript_id "MSTRG.89576.94"; exon_number "16";
chr19	StringTie	exon	40703715	40703855	1000	-	.	gene_id "MSTRG.89576"; transcript_id "MSTRG.89576.94"; exon_number "17";
chr19	StringTie	exon	40705096	40705181	1000	-	.	gene_id "MSTRG.89576"; transcript_id "MSTRG.89576.94"; exon_number "18";
chr19	StringTie	exon	40705325	40705447	1000	-	.	gene_id "MSTRG.89576"; transcript_id "MSTRG.89576.94"; exon_number "19";
chr19	StringTie	exon	40710059	40710136	1000	-	.	gene_id "MSTRG.89576"; transcript_id "MSTRG.89576.94"; exon_number "20";
chr19	StringTie	exon	40714067	40714133	1000	-	.	gene_id "MSTRG.89576"; transcript_id "MSTRG.89576.94"; exon_number "21";
chr19	StringTie	exon	40714278	40714397	1000	-	.	gene_id "MSTRG.89576"; transcript_id "MSTRG.89576.94"; exon_number "22";
chr19	StringTie	exon	40714531	40714635	1000	-	.	gene_id "MSTRG.89576"; transcript_id "MSTRG.89576.94"; exon_number "23";
chr19	StringTie	exon	40715053	40715233	1000	-	.	gene_id "MSTRG.89576"; transcript_id "MSTRG.89576.94"; exon_number "24";
chr19	StringTie	exon	40715707	40715971	1000	-	.	gene_id "MSTRG.89576"; transcript_id "MSTRG.89576.94"; exon_number "25";
chr19	StringTie	transcript	40665832	40718343	1000	-	.	gene_id "MSTRG.89576"; transcript_id "MSTRG.89576.95";
chr19	StringTie	exon	40665832	40668138	1000	-	.	gene_id "MSTRG.89576"; transcript_id "MSTRG.89576.95"; exon_number "1";
chr19	StringTie	exon	40669898	40670020	1000	-	.	gene_id "MSTRG.89576"; transcript_id "MSTRG.89576.95"; exon_number "2";
chr19	StringTie	exon	40673344	40673649	1000	-	.	gene_id "MSTRG.89576"; transcript_id "MSTRG.89576.95"; exon_number "3";
chr19	StringTie	exon	40677232	40677421	1000	-	.	gene_id "MSTRG.89576"; transcript_id "MSTRG.89576.95"; exon_number "4";
chr19	StringTie	exon	40680917	40681057	1000	-	.	gene_id "MSTRG.89576"; transcript_id "MSTRG.89576.95"; exon_number "5";
chr19	StringTie	exon	40682728	40682802	1000	-	.	gene_id "MSTRG.89576"; transcript_id "MSTRG.89576.95"; exon_number "6";
chr19	StringTie	exon	40682894	40682968	1000	-	.	gene_id "MSTRG.89576"; transcript_id "MSTRG.89576.95"; exon_number "7";
chr19	StringTie	exon	40684417	40684556	1000	-	.	gene_id "MSTRG.89576"; transcript_id "MSTRG.89576.95"; exon_number "8";
chr19	StringTie	exon	40686911	40686995	1000	-	.	gene_id "MSTRG.89576"; transcript_id "MSTRG.89576.95"; exon_number "9";
chr19	StringTie	exon	40691592	40692373	1000	-	.	gene_id "MSTRG.89576"; transcript_id "MSTRG.89576.95"; exon_number "10";
chr19	StringTie	exon	40692951	40693037	1000	-	.	gene_id "MSTRG.89576"; transcript_id "MSTRG.89576.95"; exon_number "11";
chr19	StringTie	exon	40695989	40696054	1000	-	.	gene_id "MSTRG.89576"; transcript_id "MSTRG.89576.95"; exon_number "12";
chr19	StringTie	exon	40700067	40700174	1000	-	.	gene_id "MSTRG.89576"; transcript_id "MSTRG.89576.95"; exon_number "13";
chr19	StringTie	exon	40700310	40700451	1000	-	.	gene_id "MSTRG.89576"; transcript_id "MSTRG.89576.95"; exon_number "14";
chr19	StringTie	exon	40702600	40702693	1000	-	.	gene_id "MSTRG.89576"; transcript_id "MSTRG.89576.95"; exon_number "15";
chr19	StringTie	exon	40703541	40703622	1000	-	.	gene_id "MSTRG.89576"; transcript_id "MSTRG.89576.95"; exon_number "16";
chr19	StringTie	exon	40703715	40703855	1000	-	.	gene_id "MSTRG.89576"; transcript_id "MSTRG.89576.95"; exon_number "17";
chr19	StringTie	exon	40705096	40705447	1000	-	.	gene_id "MSTRG.89576"; transcript_id "MSTRG.89576.95"; exon_number "18";
chr19	StringTie	exon	40710059	40710136	1000	-	.	gene_id "MSTRG.89576"; transcript_id "MSTRG.89576.95"; exon_number "19";
chr19	StringTie	exon	40714067	40714133	1000	-	.	gene_id "MSTRG.89576"; transcript_id "MSTRG.89576.95"; exon_number "20";
chr19	StringTie	exon	40714278	40714397	1000	-	.	gene_id "MSTRG.89576"; transcript_id "MSTRG.89576.95"; exon_number "21";
chr19	StringTie	exon	40714531	40714635	1000	-	.	gene_id "MSTRG.89576"; transcript_id "MSTRG.89576.95"; exon_number "22";
chr19	StringTie	exon	40715053	40715233	1000	-	.	gene_id "MSTRG.89576"; transcript_id "MSTRG.89576.95"; exon_number "23";
chr19	StringTie	exon	40716587	40716979	1000	-	.	gene_id "MSTRG.89576"; transcript_id "MSTRG.89576.95"; exon_number "24";
chr19	StringTie	exon	40718078	40718343	1000	-	.	gene_id "MSTRG.89576"; transcript_id "MSTRG.89576.95"; exon_number "25";
chr19	StringTie	transcript	40665833	40715870	1000	-	.	gene_id "MSTRG.89576"; transcript_id "MSTRG.89576.96";
chr19	StringTie	exon	40665833	40668138	1000	-	.	gene_id "MSTRG.89576"; transcript_id "MSTRG.89576.96"; exon_number "1";
chr19	StringTie	exon	40669898	40670020	1000	-	.	gene_id "MSTRG.89576"; transcript_id "MSTRG.89576.96"; exon_number "2";
chr19	StringTie	exon	40673344	40673646	1000	-	.	gene_id "MSTRG.89576"; transcript_id "MSTRG.89576.96"; exon_number "3";
chr19	StringTie	exon	40677232	40677421	1000	-	.	gene_id "MSTRG.89576"; transcript_id "MSTRG.89576.96"; exon_number "4";
chr19	StringTie	exon	40680917	40681057	1000	-	.	gene_id "MSTRG.89576"; transcript_id "MSTRG.89576.96"; exon_number "5";
chr19	StringTie	exon	40682728	40682802	1000	-	.	gene_id "MSTRG.89576"; transcript_id "MSTRG.89576.96"; exon_number "6";
chr19	StringTie	exon	40682894	40682968	1000	-	.	gene_id "MSTRG.89576"; transcript_id "MSTRG.89576.96"; exon_number "7";
chr19	StringTie	exon	40684417	40684556	1000	-	.	gene_id "MSTRG.89576"; transcript_id "MSTRG.89576.96"; exon_number "8";
chr19	StringTie	exon	40686911	40686995	1000	-	.	gene_id "MSTRG.89576"; transcript_id "MSTRG.89576.96"; exon_number "9";
chr19	StringTie	exon	40692951	40693037	1000	-	.	gene_id "MSTRG.89576"; transcript_id "MSTRG.89576.96"; exon_number "10";
chr19	StringTie	exon	40695989	40696054	1000	-	.	gene_id "MSTRG.89576"; transcript_id "MSTRG.89576.96"; exon_number "11";
chr19	StringTie	exon	40700067	40700174	1000	-	.	gene_id "MSTRG.89576"; transcript_id "MSTRG.89576.96"; exon_number "12";
chr19	StringTie	exon	40700310	40700451	1000	-	.	gene_id "MSTRG.89576"; transcript_id "MSTRG.89576.96"; exon_number "13";
chr19	StringTie	exon	40702600	40702693	1000	-	.	gene_id "MSTRG.89576"; transcript_id "MSTRG.89576.96"; exon_number "14";
chr19	StringTie	exon	40703541	40703622	1000	-	.	gene_id "MSTRG.89576"; transcript_id "MSTRG.89576.96"; exon_number "15";
chr19	StringTie	exon	40703715	40703855	1000	-	.	gene_id "MSTRG.89576"; transcript_id "MSTRG.89576.96"; exon_number "16";
chr19	StringTie	exon	40705096	40705447	1000	-	.	gene_id "MSTRG.89576"; transcript_id "MSTRG.89576.96"; exon_number "17";
chr19	StringTie	exon	40710059	40710136	1000	-	.	gene_id "MSTRG.89576"; transcript_id "MSTRG.89576.96"; exon_number "18";
chr19	StringTie	exon	40714067	40714133	1000	-	.	gene_id "MSTRG.89576"; transcript_id "MSTRG.89576.96"; exon_number "19";
chr19	StringTie	exon	40714278	40714397	1000	-	.	gene_id "MSTRG.89576"; transcript_id "MSTRG.89576.96"; exon_number "20";
chr19	StringTie	exon	40714531	40714635	1000	-	.	gene_id "MSTRG.89576"; transcript_id "MSTRG.89576.96"; exon_number "21";
chr19	StringTie	exon	40715707	40715870	1000	-	.	gene_id "MSTRG.89576"; transcript_id "MSTRG.89576.96"; exon_number "22";
chr19	StringTie	transcript	40665836	40720064	1000	-	.	gene_id "MSTRG.89576"; transcript_id "MSTRG.89576.97";
chr19	StringTie	exon	40665836	40668138	1000	-	.	gene_id "MSTRG.89576"; transcript_id "MSTRG.89576.97"; exon_number "1";
chr19	StringTie	exon	40669898	40670020	1000	-	.	gene_id "MSTRG.89576"; transcript_id "MSTRG.89576.97"; exon_number "2";
chr19	StringTie	exon	40673344	40673649	1000	-	.	gene_id "MSTRG.89576"; transcript_id "MSTRG.89576.97"; exon_number "3";
chr19	StringTie	exon	40677232	40677421	1000	-	.	gene_id "MSTRG.89576"; transcript_id "MSTRG.89576.97"; exon_number "4";
chr19	StringTie	exon	40680917	40681057	1000	-	.	gene_id "MSTRG.89576"; transcript_id "MSTRG.89576.97"; exon_number "5";
chr19	StringTie	exon	40682728	40682802	1000	-	.	gene_id "MSTRG.89576"; transcript_id "MSTRG.89576.97"; exon_number "6";
chr19	StringTie	exon	40682894	40682968	1000	-	.	gene_id "MSTRG.89576"; transcript_id "MSTRG.89576.97"; exon_number "7";
chr19	StringTie	exon	40684417	40684556	1000	-	.	gene_id "MSTRG.89576"; transcript_id "MSTRG.89576.97"; exon_number "8";
chr19	StringTie	exon	40686911	40686995	1000	-	.	gene_id "MSTRG.89576"; transcript_id "MSTRG.89576.97"; exon_number "9";
chr19	StringTie	exon	40691592	40692373	1000	-	.	gene_id "MSTRG.89576"; transcript_id "MSTRG.89576.97"; exon_number "10";
chr19	StringTie	exon	40692951	40693037	1000	-	.	gene_id "MSTRG.89576"; transcript_id "MSTRG.89576.97"; exon_number "11";
chr19	StringTie	exon	40695989	40696054	1000	-	.	gene_id "MSTRG.89576"; transcript_id "MSTRG.89576.97"; exon_number "12";
chr19	StringTie	exon	40700067	40700174	1000	-	.	gene_id "MSTRG.89576"; transcript_id "MSTRG.89576.97"; exon_number "13";
chr19	StringTie	exon	40700310	40700447	1000	-	.	gene_id "MSTRG.89576"; transcript_id "MSTRG.89576.97"; exon_number "14";
chr19	StringTie	exon	40702600	40702693	1000	-	.	gene_id "MSTRG.89576"; transcript_id "MSTRG.89576.97"; exon_number "15";
chr19	StringTie	exon	40703541	40703622	1000	-	.	gene_id "MSTRG.89576"; transcript_id "MSTRG.89576.97"; exon_number "16";
chr19	StringTie	exon	40703715	40703855	1000	-	.	gene_id "MSTRG.89576"; transcript_id "MSTRG.89576.97"; exon_number "17";
chr19	StringTie	exon	40705096	40705181	1000	-	.	gene_id "MSTRG.89576"; transcript_id "MSTRG.89576.97"; exon_number "18";
chr19	StringTie	exon	40705325	40705447	1000	-	.	gene_id "MSTRG.89576"; transcript_id "MSTRG.89576.97"; exon_number "19";
chr19	StringTie	exon	40710059	40710136	1000	-	.	gene_id "MSTRG.89576"; transcript_id "MSTRG.89576.97"; exon_number "20";
chr19	StringTie	exon	40714067	40714133	1000	-	.	gene_id "MSTRG.89576"; transcript_id "MSTRG.89576.97"; exon_number "21";
chr19	StringTie	exon	40714278	40714397	1000	-	.	gene_id "MSTRG.89576"; transcript_id "MSTRG.89576.97"; exon_number "22";
chr19	StringTie	exon	40714531	40714635	1000	-	.	gene_id "MSTRG.89576"; transcript_id "MSTRG.89576.97"; exon_number "23";
chr19	StringTie	exon	40716587	40716703	1000	-	.	gene_id "MSTRG.89576"; transcript_id "MSTRG.89576.97"; exon_number "24";
chr19	StringTie	exon	40716862	40716979	1000	-	.	gene_id "MSTRG.89576"; transcript_id "MSTRG.89576.97"; exon_number "25";
chr19	StringTie	exon	40718078	40720064	1000	-	.	gene_id "MSTRG.89576"; transcript_id "MSTRG.89576.97"; exon_number "26";
chr19	StringTie	transcript	40665836	40715176	1000	-	.	gene_id "MSTRG.89576"; transcript_id "MSTRG.89576.98";
chr19	StringTie	exon	40665836	40668138	1000	-	.	gene_id "MSTRG.89576"; transcript_id "MSTRG.89576.98"; exon_number "1";
chr19	StringTie	exon	40669898	40670020	1000	-	.	gene_id "MSTRG.89576"; transcript_id "MSTRG.89576.98"; exon_number "2";
chr19	StringTie	exon	40673344	40673649	1000	-	.	gene_id "MSTRG.89576"; transcript_id "MSTRG.89576.98"; exon_number "3";
chr19	StringTie	exon	40677232	40677421	1000	-	.	gene_id "MSTRG.89576"; transcript_id "MSTRG.89576.98"; exon_number "4";
chr19	StringTie	exon	40680917	40681057	1000	-	.	gene_id "MSTRG.89576"; transcript_id "MSTRG.89576.98"; exon_number "5";
chr19	StringTie	exon	40682728	40682802	1000	-	.	gene_id "MSTRG.89576"; transcript_id "MSTRG.89576.98"; exon_number "6";
chr19	StringTie	exon	40682894	40682968	1000	-	.	gene_id "MSTRG.89576"; transcript_id "MSTRG.89576.98"; exon_number "7";
chr19	StringTie	exon	40684417	40684556	1000	-	.	gene_id "MSTRG.89576"; transcript_id "MSTRG.89576.98"; exon_number "8";
chr19	StringTie	exon	40686911	40686995	1000	-	.	gene_id "MSTRG.89576"; transcript_id "MSTRG.89576.98"; exon_number "9";
chr19	StringTie	exon	40692951	40693037	1000	-	.	gene_id "MSTRG.89576"; transcript_id "MSTRG.89576.98"; exon_number "10";
chr19	StringTie	exon	40695989	40696054	1000	-	.	gene_id "MSTRG.89576"; transcript_id "MSTRG.89576.98"; exon_number "11";
chr19	StringTie	exon	40700067	40700174	1000	-	.	gene_id "MSTRG.89576"; transcript_id "MSTRG.89576.98"; exon_number "12";
chr19	StringTie	exon	40700310	40700447	1000	-	.	gene_id "MSTRG.89576"; transcript_id "MSTRG.89576.98"; exon_number "13";
chr19	StringTie	exon	40702600	40702693	1000	-	.	gene_id "MSTRG.89576"; transcript_id "MSTRG.89576.98"; exon_number "14";
chr19	StringTie	exon	40703541	40703622	1000	-	.	gene_id "MSTRG.89576"; transcript_id "MSTRG.89576.98"; exon_number "15";
chr19	StringTie	exon	40703715	40703855	1000	-	.	gene_id "MSTRG.89576"; transcript_id "MSTRG.89576.98"; exon_number "16";
chr19	StringTie	exon	40705096	40705181	1000	-	.	gene_id "MSTRG.89576"; transcript_id "MSTRG.89576.98"; exon_number "17";
chr19	StringTie	exon	40705325	40705447	1000	-	.	gene_id "MSTRG.89576"; transcript_id "MSTRG.89576.98"; exon_number "18";
chr19	StringTie	exon	40710059	40710136	1000	-	.	gene_id "MSTRG.89576"; transcript_id "MSTRG.89576.98"; exon_number "19";
chr19	StringTie	exon	40714067	40714133	1000	-	.	gene_id "MSTRG.89576"; transcript_id "MSTRG.89576.98"; exon_number "20";
chr19	StringTie	exon	40714278	40714397	1000	-	.	gene_id "MSTRG.89576"; transcript_id "MSTRG.89576.98"; exon_number "21";
chr19	StringTie	exon	40714531	40714635	1000	-	.	gene_id "MSTRG.89576"; transcript_id "MSTRG.89576.98"; exon_number "22";
chr19	StringTie	exon	40715057	40715176	1000	-	.	gene_id "MSTRG.89576"; transcript_id "MSTRG.89576.98"; exon_number "23";
chr19	StringTie	transcript	40665838	40718808	1000	-	.	gene_id "MSTRG.89576"; transcript_id "MSTRG.89576.99";
chr19	StringTie	exon	40665838	40668138	1000	-	.	gene_id "MSTRG.89576"; transcript_id "MSTRG.89576.99"; exon_number "1";
chr19	StringTie	exon	40669898	40670020	1000	-	.	gene_id "MSTRG.89576"; transcript_id "MSTRG.89576.99"; exon_number "2";
chr19	StringTie	exon	40673344	40673649	1000	-	.	gene_id "MSTRG.89576"; transcript_id "MSTRG.89576.99"; exon_number "3";
chr19	StringTie	exon	40677232	40677421	1000	-	.	gene_id "MSTRG.89576"; transcript_id "MSTRG.89576.99"; exon_number "4";
chr19	StringTie	exon	40680917	40681057	1000	-	.	gene_id "MSTRG.89576"; transcript_id "MSTRG.89576.99"; exon_number "5";
chr19	StringTie	exon	40682728	40682802	1000	-	.	gene_id "MSTRG.89576"; transcript_id "MSTRG.89576.99"; exon_number "6";
chr19	StringTie	exon	40682894	40682968	1000	-	.	gene_id "MSTRG.89576"; transcript_id "MSTRG.89576.99"; exon_number "7";
chr19	StringTie	exon	40684417	40684556	1000	-	.	gene_id "MSTRG.89576"; transcript_id "MSTRG.89576.99"; exon_number "8";
chr19	StringTie	exon	40686911	40686995	1000	-	.	gene_id "MSTRG.89576"; transcript_id "MSTRG.89576.99"; exon_number "9";
chr19	StringTie	exon	40691592	40692373	1000	-	.	gene_id "MSTRG.89576"; transcript_id "MSTRG.89576.99"; exon_number "10";
chr19	StringTie	exon	40692951	40693037	1000	-	.	gene_id "MSTRG.89576"; transcript_id "MSTRG.89576.99"; exon_number "11";
chr19	StringTie	exon	40695989	40696054	1000	-	.	gene_id "MSTRG.89576"; transcript_id "MSTRG.89576.99"; exon_number "12";
chr19	StringTie	exon	40700067	40700174	1000	-	.	gene_id "MSTRG.89576"; transcript_id "MSTRG.89576.99"; exon_number "13";
chr19	StringTie	exon	40700310	40700447	1000	-	.	gene_id "MSTRG.89576"; transcript_id "MSTRG.89576.99"; exon_number "14";
chr19	StringTie	exon	40702600	40702693	1000	-	.	gene_id "MSTRG.89576"; transcript_id "MSTRG.89576.99"; exon_number "15";
chr19	StringTie	exon	40703541	40703622	1000	-	.	gene_id "MSTRG.89576"; transcript_id "MSTRG.89576.99"; exon_number "16";
chr19	StringTie	exon	40703715	40703855	1000	-	.	gene_id "MSTRG.89576"; transcript_id "MSTRG.89576.99"; exon_number "17";
chr19	StringTie	exon	40705096	40705181	1000	-	.	gene_id "MSTRG.89576"; transcript_id "MSTRG.89576.99"; exon_number "18";
chr19	StringTie	exon	40705325	40705447	1000	-	.	gene_id "MSTRG.89576"; transcript_id "MSTRG.89576.99"; exon_number "19";
chr19	StringTie	exon	40710059	40710136	1000	-	.	gene_id "MSTRG.89576"; transcript_id "MSTRG.89576.99"; exon_number "20";
chr19	StringTie	exon	40714067	40714133	1000	-	.	gene_id "MSTRG.89576"; transcript_id "MSTRG.89576.99"; exon_number "21";
chr19	StringTie	exon	40714278	40714397	1000	-	.	gene_id "MSTRG.89576"; transcript_id "MSTRG.89576.99"; exon_number "22";
chr19	StringTie	exon	40714531	40714635	1000	-	.	gene_id "MSTRG.89576"; transcript_id "MSTRG.89576.99"; exon_number "23";
chr19	StringTie	exon	40715057	40715233	1000	-	.	gene_id "MSTRG.89576"; transcript_id "MSTRG.89576.99"; exon_number "24";
chr19	StringTie	exon	40716587	40716979	1000	-	.	gene_id "MSTRG.89576"; transcript_id "MSTRG.89576.99"; exon_number "25";
chr19	StringTie	exon	40718078	40718808	1000	-	.	gene_id "MSTRG.89576"; transcript_id "MSTRG.89576.99"; exon_number "26";
chr19	StringTie	transcript	40666704	40668106	1000	+	.	gene_id "MSTRG.89577"; transcript_id "MSTRG.89577.1";
chr19	StringTie	exon	40666704	40666788	1000	+	.	gene_id "MSTRG.89577"; transcript_id "MSTRG.89577.1"; exon_number "1";
chr19	StringTie	exon	40667506	40667681	1000	+	.	gene_id "MSTRG.89577"; transcript_id "MSTRG.89577.1"; exon_number "2";
chr19	StringTie	exon	40667742	40668106	1000	+	.	gene_id "MSTRG.89577"; transcript_id "MSTRG.89577.1"; exon_number "3";
chr19	StringTie	transcript	40666839	40668141	1000	+	.	gene_id "MSTRG.89577"; transcript_id "MSTRG.89577.2";
chr19	StringTie	exon	40666839	40667064	1000	+	.	gene_id "MSTRG.89577"; transcript_id "MSTRG.89577.2"; exon_number "1";
chr19	StringTie	exon	40667125	40667709	1000	+	.	gene_id "MSTRG.89577"; transcript_id "MSTRG.89577.2"; exon_number "2";
chr19	StringTie	exon	40667858	40667937	1000	+	.	gene_id "MSTRG.89577"; transcript_id "MSTRG.89577.2"; exon_number "3";
chr19	StringTie	exon	40668088	40668141	1000	+	.	gene_id "MSTRG.89577"; transcript_id "MSTRG.89577.2"; exon_number "4";
chr19	StringTie	transcript	40667347	40668134	1000	+	.	gene_id "MSTRG.89577"; transcript_id "MSTRG.89577.3";
chr19	StringTie	exon	40667347	40667497	1000	+	.	gene_id "MSTRG.89577"; transcript_id "MSTRG.89577.3"; exon_number "1";
chr19	StringTie	exon	40667671	40667928	1000	+	.	gene_id "MSTRG.89577"; transcript_id "MSTRG.89577.3"; exon_number "2";
chr19	StringTie	exon	40667955	40668134	1000	+	.	gene_id "MSTRG.89577"; transcript_id "MSTRG.89577.3"; exon_number "3";
chr19	StringTie	transcript	40667401	40668116	1000	+	.	gene_id "MSTRG.89577"; transcript_id "MSTRG.89577.4";
chr19	StringTie	exon	40667401	40667635	1000	+	.	gene_id "MSTRG.89577"; transcript_id "MSTRG.89577.4"; exon_number "1";
chr19	StringTie	exon	40667820	40667877	1000	+	.	gene_id "MSTRG.89577"; transcript_id "MSTRG.89577.4"; exon_number "2";
chr19	StringTie	exon	40667926	40668116	1000	+	.	gene_id "MSTRG.89577"; transcript_id "MSTRG.89577.4"; exon_number "3";
chr19	StringTie	transcript	40690166	40693053	1000	+	.	gene_id "MSTRG.89578"; transcript_id "MSTRG.89578.1";
chr19	StringTie	exon	40690166	40690238	1000	+	.	gene_id "MSTRG.89578"; transcript_id "MSTRG.89578.1"; exon_number "1";
chr19	StringTie	exon	40691966	40692139	1000	+	.	gene_id "MSTRG.89578"; transcript_id "MSTRG.89578.1"; exon_number "2";
chr19	StringTie	exon	40692981	40693053	1000	+	.	gene_id "MSTRG.89578"; transcript_id "MSTRG.89578.1"; exon_number "3";
chr19	StringTie	transcript	40691505	40693023	1000	+	.	gene_id "MSTRG.89578"; transcript_id "MSTRG.89578.2";
chr19	StringTie	exon	40691505	40691658	1000	+	.	gene_id "MSTRG.89578"; transcript_id "MSTRG.89578.2"; exon_number "1";
chr19	StringTie	exon	40691712	40691842	1000	+	.	gene_id "MSTRG.89578"; transcript_id "MSTRG.89578.2"; exon_number "2";
chr19	StringTie	exon	40691912	40692215	1000	+	.	gene_id "MSTRG.89578"; transcript_id "MSTRG.89578.2"; exon_number "3";
chr19	StringTie	exon	40692981	40693023	1000	+	.	gene_id "MSTRG.89578"; transcript_id "MSTRG.89578.2"; exon_number "4";
chr19	StringTie	transcript	40691525	40692368	1000	+	.	gene_id "MSTRG.89578"; transcript_id "MSTRG.89578.3";
chr19	StringTie	exon	40691525	40691658	1000	+	.	gene_id "MSTRG.89578"; transcript_id "MSTRG.89578.3"; exon_number "1";
chr19	StringTie	exon	40691712	40692215	1000	+	.	gene_id "MSTRG.89578"; transcript_id "MSTRG.89578.3"; exon_number "2";
chr19	StringTie	exon	40692310	40692368	1000	+	.	gene_id "MSTRG.89578"; transcript_id "MSTRG.89578.3"; exon_number "3";
chr19	StringTie	transcript	40691530	40692444	1000	+	.	gene_id "MSTRG.89578"; transcript_id "MSTRG.89578.4";
chr19	StringTie	exon	40691530	40691658	1000	+	.	gene_id "MSTRG.89578"; transcript_id "MSTRG.89578.4"; exon_number "1";
chr19	StringTie	exon	40691712	40692100	1000	+	.	gene_id "MSTRG.89578"; transcript_id "MSTRG.89578.4"; exon_number "2";
chr19	StringTie	exon	40692150	40692444	1000	+	.	gene_id "MSTRG.89578"; transcript_id "MSTRG.89578.4"; exon_number "3";
chr19	StringTie	transcript	40691530	40692326	1000	+	.	gene_id "MSTRG.89578"; transcript_id "MSTRG.89578.5";
chr19	StringTie	exon	40691530	40691658	1000	+	.	gene_id "MSTRG.89578"; transcript_id "MSTRG.89578.5"; exon_number "1";
chr19	StringTie	exon	40691712	40692073	1000	+	.	gene_id "MSTRG.89578"; transcript_id "MSTRG.89578.5"; exon_number "2";
chr19	StringTie	exon	40692150	40692326	1000	+	.	gene_id "MSTRG.89578"; transcript_id "MSTRG.89578.5"; exon_number "3";
chr19	StringTie	transcript	40708055	40708163	1000	-	.	gene_id "MSTRG.89579"; transcript_id "ENST00000411352"; gene_name "RNU6-195P"; ref_gene_id "ENSG00000223284";
chr19	StringTie	exon	40708055	40708163	1000	-	.	gene_id "MSTRG.89579"; transcript_id "ENST00000411352"; exon_number "1"; gene_name "RNU6-195P"; ref_gene_id "ENSG00000223284";
chr1	StringTie	transcript	122647927	122648612	1000	-	.	gene_id "MSTRG.8958"; transcript_id "MSTRG.8958.1";
chr1	StringTie	exon	122647927	122648612	1000	-	.	gene_id "MSTRG.8958"; transcript_id "MSTRG.8958.1"; exon_number "1";
chr19	StringTie	transcript	40717103	40740860	1000	+	.	gene_id "MSTRG.89580"; transcript_id "ENST00000263370"; gene_name "ITPKC"; ref_gene_id "ENSG00000086544";
chr19	StringTie	exon	40717103	40718290	1000	+	.	gene_id "MSTRG.89580"; transcript_id "ENST00000263370"; exon_number "1"; gene_name "ITPKC"; ref_gene_id "ENSG00000086544";
chr19	StringTie	exon	40725340	40725439	1000	+	.	gene_id "MSTRG.89580"; transcript_id "ENST00000263370"; exon_number "2"; gene_name "ITPKC"; ref_gene_id "ENSG00000086544";
chr19	StringTie	exon	40729202	40729415	1000	+	.	gene_id "MSTRG.89580"; transcript_id "ENST00000263370"; exon_number "3"; gene_name "ITPKC"; ref_gene_id "ENSG00000086544";
chr19	StringTie	exon	40733160	40733364	1000	+	.	gene_id "MSTRG.89580"; transcript_id "ENST00000263370"; exon_number "4"; gene_name "ITPKC"; ref_gene_id "ENSG00000086544";
chr19	StringTie	exon	40736986	40737087	1000	+	.	gene_id "MSTRG.89580"; transcript_id "ENST00000263370"; exon_number "5"; gene_name "ITPKC"; ref_gene_id "ENSG00000086544";
chr19	StringTie	exon	40737698	40737769	1000	+	.	gene_id "MSTRG.89580"; transcript_id "ENST00000263370"; exon_number "6"; gene_name "ITPKC"; ref_gene_id "ENSG00000086544";
chr19	StringTie	exon	40739357	40740860	1000	+	.	gene_id "MSTRG.89580"; transcript_id "ENST00000263370"; exon_number "7"; gene_name "ITPKC"; ref_gene_id "ENSG00000086544";
chr19	StringTie	transcript	40729321	40739669	1000	+	.	gene_id "MSTRG.89580"; transcript_id "ENST00000597003"; gene_name "ITPKC"; ref_gene_id "ENSG00000086544";
chr19	StringTie	exon	40729321	40729415	1000	+	.	gene_id "MSTRG.89580"; transcript_id "ENST00000597003"; exon_number "1"; gene_name "ITPKC"; ref_gene_id "ENSG00000086544";
chr19	StringTie	exon	40736986	40737087	1000	+	.	gene_id "MSTRG.89580"; transcript_id "ENST00000597003"; exon_number "2"; gene_name "ITPKC"; ref_gene_id "ENSG00000086544";
chr19	StringTie	exon	40737698	40737769	1000	+	.	gene_id "MSTRG.89580"; transcript_id "ENST00000597003"; exon_number "3"; gene_name "ITPKC"; ref_gene_id "ENSG00000086544";
chr19	StringTie	exon	40739357	40739669	1000	+	.	gene_id "MSTRG.89580"; transcript_id "ENST00000597003"; exon_number "4"; gene_name "ITPKC"; ref_gene_id "ENSG00000086544";
chr19	StringTie	transcript	40716833	40741163	1000	+	.	gene_id "MSTRG.89580"; transcript_id "MSTRG.89580.1";
chr19	StringTie	exon	40716833	40718290	1000	+	.	gene_id "MSTRG.89580"; transcript_id "MSTRG.89580.1"; exon_number "1";
chr19	StringTie	exon	40725340	40725439	1000	+	.	gene_id "MSTRG.89580"; transcript_id "MSTRG.89580.1"; exon_number "2";
chr19	StringTie	exon	40729202	40729415	1000	+	.	gene_id "MSTRG.89580"; transcript_id "MSTRG.89580.1"; exon_number "3";
chr19	StringTie	exon	40733160	40733364	1000	+	.	gene_id "MSTRG.89580"; transcript_id "MSTRG.89580.1"; exon_number "4";
chr19	StringTie	exon	40736986	40737087	1000	+	.	gene_id "MSTRG.89580"; transcript_id "MSTRG.89580.1"; exon_number "5";
chr19	StringTie	exon	40737698	40737769	1000	+	.	gene_id "MSTRG.89580"; transcript_id "MSTRG.89580.1"; exon_number "6";
chr19	StringTie	exon	40739357	40739579	1000	+	.	gene_id "MSTRG.89580"; transcript_id "MSTRG.89580.1"; exon_number "7";
chr19	StringTie	exon	40740088	40740953	1000	+	.	gene_id "MSTRG.89580"; transcript_id "MSTRG.89580.1"; exon_number "8";
chr19	StringTie	exon	40741029	40741163	1000	+	.	gene_id "MSTRG.89580"; transcript_id "MSTRG.89580.1"; exon_number "9";
chr19	StringTie	transcript	40716899	40742829	1000	+	.	gene_id "MSTRG.89580"; transcript_id "MSTRG.89580.10";
chr19	StringTie	exon	40716899	40718290	1000	+	.	gene_id "MSTRG.89580"; transcript_id "MSTRG.89580.10"; exon_number "1";
chr19	StringTie	exon	40725340	40725439	1000	+	.	gene_id "MSTRG.89580"; transcript_id "MSTRG.89580.10"; exon_number "2";
chr19	StringTie	exon	40729202	40729415	1000	+	.	gene_id "MSTRG.89580"; transcript_id "MSTRG.89580.10"; exon_number "3";
chr19	StringTie	exon	40733160	40733364	1000	+	.	gene_id "MSTRG.89580"; transcript_id "MSTRG.89580.10"; exon_number "4";
chr19	StringTie	exon	40736986	40737087	1000	+	.	gene_id "MSTRG.89580"; transcript_id "MSTRG.89580.10"; exon_number "5";
chr19	StringTie	exon	40737698	40737769	1000	+	.	gene_id "MSTRG.89580"; transcript_id "MSTRG.89580.10"; exon_number "6";
chr19	StringTie	exon	40739357	40740953	1000	+	.	gene_id "MSTRG.89580"; transcript_id "MSTRG.89580.10"; exon_number "7";
chr19	StringTie	exon	40740986	40742829	1000	+	.	gene_id "MSTRG.89580"; transcript_id "MSTRG.89580.10"; exon_number "8";
chr19	StringTie	transcript	40716901	40749840	1000	+	.	gene_id "MSTRG.89580"; transcript_id "MSTRG.89580.11";
chr19	StringTie	exon	40716901	40718290	1000	+	.	gene_id "MSTRG.89580"; transcript_id "MSTRG.89580.11"; exon_number "1";
chr19	StringTie	exon	40725340	40725439	1000	+	.	gene_id "MSTRG.89580"; transcript_id "MSTRG.89580.11"; exon_number "2";
chr19	StringTie	exon	40729202	40729415	1000	+	.	gene_id "MSTRG.89580"; transcript_id "MSTRG.89580.11"; exon_number "3";
chr19	StringTie	exon	40733160	40733364	1000	+	.	gene_id "MSTRG.89580"; transcript_id "MSTRG.89580.11"; exon_number "4";
chr19	StringTie	exon	40736986	40737087	1000	+	.	gene_id "MSTRG.89580"; transcript_id "MSTRG.89580.11"; exon_number "5";
chr19	StringTie	exon	40737698	40737769	1000	+	.	gene_id "MSTRG.89580"; transcript_id "MSTRG.89580.11"; exon_number "6";
chr19	StringTie	exon	40739357	40740949	1000	+	.	gene_id "MSTRG.89580"; transcript_id "MSTRG.89580.11"; exon_number "7";
chr19	StringTie	exon	40749629	40749840	1000	+	.	gene_id "MSTRG.89580"; transcript_id "MSTRG.89580.11"; exon_number "8";
chr19	StringTie	transcript	40716904	40740861	1000	+	.	gene_id "MSTRG.89580"; transcript_id "MSTRG.89580.12";
chr19	StringTie	exon	40716904	40718290	1000	+	.	gene_id "MSTRG.89580"; transcript_id "MSTRG.89580.12"; exon_number "1";
chr19	StringTie	exon	40725340	40725439	1000	+	.	gene_id "MSTRG.89580"; transcript_id "MSTRG.89580.12"; exon_number "2";
chr19	StringTie	exon	40729202	40729415	1000	+	.	gene_id "MSTRG.89580"; transcript_id "MSTRG.89580.12"; exon_number "3";
chr19	StringTie	exon	40733160	40733364	1000	+	.	gene_id "MSTRG.89580"; transcript_id "MSTRG.89580.12"; exon_number "4";
chr19	StringTie	exon	40736986	40737087	1000	+	.	gene_id "MSTRG.89580"; transcript_id "MSTRG.89580.12"; exon_number "5";
chr19	StringTie	exon	40737698	40737769	1000	+	.	gene_id "MSTRG.89580"; transcript_id "MSTRG.89580.12"; exon_number "6";
chr19	StringTie	exon	40739357	40739579	1000	+	.	gene_id "MSTRG.89580"; transcript_id "MSTRG.89580.12"; exon_number "7";
chr19	StringTie	exon	40739957	40740861	1000	+	.	gene_id "MSTRG.89580"; transcript_id "MSTRG.89580.12"; exon_number "8";
chr19	StringTie	transcript	40716916	40740868	1000	+	.	gene_id "MSTRG.89580"; transcript_id "MSTRG.89580.13";
chr19	StringTie	exon	40716916	40718290	1000	+	.	gene_id "MSTRG.89580"; transcript_id "MSTRG.89580.13"; exon_number "1";
chr19	StringTie	exon	40725340	40725439	1000	+	.	gene_id "MSTRG.89580"; transcript_id "MSTRG.89580.13"; exon_number "2";
chr19	StringTie	exon	40729202	40729415	1000	+	.	gene_id "MSTRG.89580"; transcript_id "MSTRG.89580.13"; exon_number "3";
chr19	StringTie	exon	40733160	40733364	1000	+	.	gene_id "MSTRG.89580"; transcript_id "MSTRG.89580.13"; exon_number "4";
chr19	StringTie	exon	40736986	40737087	1000	+	.	gene_id "MSTRG.89580"; transcript_id "MSTRG.89580.13"; exon_number "5";
chr19	StringTie	exon	40737698	40737769	1000	+	.	gene_id "MSTRG.89580"; transcript_id "MSTRG.89580.13"; exon_number "6";
chr19	StringTie	exon	40738807	40739579	1000	+	.	gene_id "MSTRG.89580"; transcript_id "MSTRG.89580.13"; exon_number "7";
chr19	StringTie	exon	40739950	40740868	1000	+	.	gene_id "MSTRG.89580"; transcript_id "MSTRG.89580.13"; exon_number "8";
chr19	StringTie	transcript	40716925	40741214	1000	+	.	gene_id "MSTRG.89580"; transcript_id "MSTRG.89580.14";
chr19	StringTie	exon	40716925	40718290	1000	+	.	gene_id "MSTRG.89580"; transcript_id "MSTRG.89580.14"; exon_number "1";
chr19	StringTie	exon	40725340	40725439	1000	+	.	gene_id "MSTRG.89580"; transcript_id "MSTRG.89580.14"; exon_number "2";
chr19	StringTie	exon	40729202	40729415	1000	+	.	gene_id "MSTRG.89580"; transcript_id "MSTRG.89580.14"; exon_number "3";
chr19	StringTie	exon	40733160	40733364	1000	+	.	gene_id "MSTRG.89580"; transcript_id "MSTRG.89580.14"; exon_number "4";
chr19	StringTie	exon	40736986	40737087	1000	+	.	gene_id "MSTRG.89580"; transcript_id "MSTRG.89580.14"; exon_number "5";
chr19	StringTie	exon	40737698	40737769	1000	+	.	gene_id "MSTRG.89580"; transcript_id "MSTRG.89580.14"; exon_number "6";
chr19	StringTie	exon	40739357	40740949	1000	+	.	gene_id "MSTRG.89580"; transcript_id "MSTRG.89580.14"; exon_number "7";
chr19	StringTie	exon	40741049	40741214	1000	+	.	gene_id "MSTRG.89580"; transcript_id "MSTRG.89580.14"; exon_number "8";
chr19	StringTie	transcript	40716929	40740861	1000	+	.	gene_id "MSTRG.89580"; transcript_id "MSTRG.89580.15";
chr19	StringTie	exon	40716929	40717171	1000	+	.	gene_id "MSTRG.89580"; transcript_id "MSTRG.89580.15"; exon_number "1";
chr19	StringTie	exon	40717244	40718290	1000	+	.	gene_id "MSTRG.89580"; transcript_id "MSTRG.89580.15"; exon_number "2";
chr19	StringTie	exon	40725340	40725439	1000	+	.	gene_id "MSTRG.89580"; transcript_id "MSTRG.89580.15"; exon_number "3";
chr19	StringTie	exon	40729202	40729415	1000	+	.	gene_id "MSTRG.89580"; transcript_id "MSTRG.89580.15"; exon_number "4";
chr19	StringTie	exon	40733160	40733364	1000	+	.	gene_id "MSTRG.89580"; transcript_id "MSTRG.89580.15"; exon_number "5";
chr19	StringTie	exon	40736986	40737087	1000	+	.	gene_id "MSTRG.89580"; transcript_id "MSTRG.89580.15"; exon_number "6";
chr19	StringTie	exon	40737698	40737769	1000	+	.	gene_id "MSTRG.89580"; transcript_id "MSTRG.89580.15"; exon_number "7";
chr19	StringTie	exon	40739357	40740861	1000	+	.	gene_id "MSTRG.89580"; transcript_id "MSTRG.89580.15"; exon_number "8";
chr19	StringTie	transcript	40716938	40741778	1000	+	.	gene_id "MSTRG.89580"; transcript_id "MSTRG.89580.16";
chr19	StringTie	exon	40716938	40718290	1000	+	.	gene_id "MSTRG.89580"; transcript_id "MSTRG.89580.16"; exon_number "1";
chr19	StringTie	exon	40725340	40725439	1000	+	.	gene_id "MSTRG.89580"; transcript_id "MSTRG.89580.16"; exon_number "2";
chr19	StringTie	exon	40729202	40729415	1000	+	.	gene_id "MSTRG.89580"; transcript_id "MSTRG.89580.16"; exon_number "3";
chr19	StringTie	exon	40733160	40733364	1000	+	.	gene_id "MSTRG.89580"; transcript_id "MSTRG.89580.16"; exon_number "4";
chr19	StringTie	exon	40736986	40737087	1000	+	.	gene_id "MSTRG.89580"; transcript_id "MSTRG.89580.16"; exon_number "5";
chr19	StringTie	exon	40737698	40737769	1000	+	.	gene_id "MSTRG.89580"; transcript_id "MSTRG.89580.16"; exon_number "6";
chr19	StringTie	exon	40739357	40740953	1000	+	.	gene_id "MSTRG.89580"; transcript_id "MSTRG.89580.16"; exon_number "7";
chr19	StringTie	exon	40741610	40741778	1000	+	.	gene_id "MSTRG.89580"; transcript_id "MSTRG.89580.16"; exon_number "8";
chr19	StringTie	transcript	40716946	40741158	1000	+	.	gene_id "MSTRG.89580"; transcript_id "MSTRG.89580.17";
chr19	StringTie	exon	40716946	40718290	1000	+	.	gene_id "MSTRG.89580"; transcript_id "MSTRG.89580.17"; exon_number "1";
chr19	StringTie	exon	40725340	40725439	1000	+	.	gene_id "MSTRG.89580"; transcript_id "MSTRG.89580.17"; exon_number "2";
chr19	StringTie	exon	40729202	40729415	1000	+	.	gene_id "MSTRG.89580"; transcript_id "MSTRG.89580.17"; exon_number "3";
chr19	StringTie	exon	40733160	40733364	1000	+	.	gene_id "MSTRG.89580"; transcript_id "MSTRG.89580.17"; exon_number "4";
chr19	StringTie	exon	40736986	40737087	1000	+	.	gene_id "MSTRG.89580"; transcript_id "MSTRG.89580.17"; exon_number "5";
chr19	StringTie	exon	40737698	40737769	1000	+	.	gene_id "MSTRG.89580"; transcript_id "MSTRG.89580.17"; exon_number "6";
chr19	StringTie	exon	40739357	40740908	1000	+	.	gene_id "MSTRG.89580"; transcript_id "MSTRG.89580.17"; exon_number "7";
chr19	StringTie	exon	40740965	40741158	1000	+	.	gene_id "MSTRG.89580"; transcript_id "MSTRG.89580.17"; exon_number "8";
chr19	StringTie	transcript	40716961	40741406	1000	+	.	gene_id "MSTRG.89580"; transcript_id "MSTRG.89580.18";
chr19	StringTie	exon	40716961	40718290	1000	+	.	gene_id "MSTRG.89580"; transcript_id "MSTRG.89580.18"; exon_number "1";
chr19	StringTie	exon	40725340	40725439	1000	+	.	gene_id "MSTRG.89580"; transcript_id "MSTRG.89580.18"; exon_number "2";
chr19	StringTie	exon	40729202	40729415	1000	+	.	gene_id "MSTRG.89580"; transcript_id "MSTRG.89580.18"; exon_number "3";
chr19	StringTie	exon	40733160	40733364	1000	+	.	gene_id "MSTRG.89580"; transcript_id "MSTRG.89580.18"; exon_number "4";
chr19	StringTie	exon	40736986	40737087	1000	+	.	gene_id "MSTRG.89580"; transcript_id "MSTRG.89580.18"; exon_number "5";
chr19	StringTie	exon	40737698	40737769	1000	+	.	gene_id "MSTRG.89580"; transcript_id "MSTRG.89580.18"; exon_number "6";
chr19	StringTie	exon	40739357	40740960	1000	+	.	gene_id "MSTRG.89580"; transcript_id "MSTRG.89580.18"; exon_number "7";
chr19	StringTie	exon	40741347	40741406	1000	+	.	gene_id "MSTRG.89580"; transcript_id "MSTRG.89580.18"; exon_number "8";
chr19	StringTie	transcript	40716968	40741787	1000	+	.	gene_id "MSTRG.89580"; transcript_id "MSTRG.89580.19";
chr19	StringTie	exon	40716968	40718290	1000	+	.	gene_id "MSTRG.89580"; transcript_id "MSTRG.89580.19"; exon_number "1";
chr19	StringTie	exon	40725340	40725439	1000	+	.	gene_id "MSTRG.89580"; transcript_id "MSTRG.89580.19"; exon_number "2";
chr19	StringTie	exon	40729202	40729415	1000	+	.	gene_id "MSTRG.89580"; transcript_id "MSTRG.89580.19"; exon_number "3";
chr19	StringTie	exon	40733160	40733364	1000	+	.	gene_id "MSTRG.89580"; transcript_id "MSTRG.89580.19"; exon_number "4";
chr19	StringTie	exon	40736986	40737087	1000	+	.	gene_id "MSTRG.89580"; transcript_id "MSTRG.89580.19"; exon_number "5";
chr19	StringTie	exon	40737698	40737769	1000	+	.	gene_id "MSTRG.89580"; transcript_id "MSTRG.89580.19"; exon_number "6";
chr19	StringTie	exon	40739357	40740953	1000	+	.	gene_id "MSTRG.89580"; transcript_id "MSTRG.89580.19"; exon_number "7";
chr19	StringTie	exon	40740986	40741108	1000	+	.	gene_id "MSTRG.89580"; transcript_id "MSTRG.89580.19"; exon_number "8";
chr19	StringTie	exon	40741211	40741553	1000	+	.	gene_id "MSTRG.89580"; transcript_id "MSTRG.89580.19"; exon_number "9";
chr19	StringTie	exon	40741626	40741787	1000	+	.	gene_id "MSTRG.89580"; transcript_id "MSTRG.89580.19"; exon_number "10";
chr19	StringTie	transcript	40716892	40742242	1000	+	.	gene_id "MSTRG.89580"; transcript_id "MSTRG.89580.2";
chr19	StringTie	exon	40716892	40718290	1000	+	.	gene_id "MSTRG.89580"; transcript_id "MSTRG.89580.2"; exon_number "1";
chr19	StringTie	exon	40725340	40725439	1000	+	.	gene_id "MSTRG.89580"; transcript_id "MSTRG.89580.2"; exon_number "2";
chr19	StringTie	exon	40729202	40729415	1000	+	.	gene_id "MSTRG.89580"; transcript_id "MSTRG.89580.2"; exon_number "3";
chr19	StringTie	exon	40733160	40733364	1000	+	.	gene_id "MSTRG.89580"; transcript_id "MSTRG.89580.2"; exon_number "4";
chr19	StringTie	exon	40736986	40737087	1000	+	.	gene_id "MSTRG.89580"; transcript_id "MSTRG.89580.2"; exon_number "5";
chr19	StringTie	exon	40737698	40737769	1000	+	.	gene_id "MSTRG.89580"; transcript_id "MSTRG.89580.2"; exon_number "6";
chr19	StringTie	exon	40739357	40740949	1000	+	.	gene_id "MSTRG.89580"; transcript_id "MSTRG.89580.2"; exon_number "7";
chr19	StringTie	exon	40741347	40741522	1000	+	.	gene_id "MSTRG.89580"; transcript_id "MSTRG.89580.2"; exon_number "8";
chr19	StringTie	exon	40741610	40741879	1000	+	.	gene_id "MSTRG.89580"; transcript_id "MSTRG.89580.2"; exon_number "9";
chr19	StringTie	exon	40742053	40742242	1000	+	.	gene_id "MSTRG.89580"; transcript_id "MSTRG.89580.2"; exon_number "10";
chr19	StringTie	transcript	40716969	40740913	1000	+	.	gene_id "MSTRG.89580"; transcript_id "MSTRG.89580.20";
chr19	StringTie	exon	40716969	40718290	1000	+	.	gene_id "MSTRG.89580"; transcript_id "MSTRG.89580.20"; exon_number "1";
chr19	StringTie	exon	40725340	40725439	1000	+	.	gene_id "MSTRG.89580"; transcript_id "MSTRG.89580.20"; exon_number "2";
chr19	StringTie	exon	40729202	40729415	1000	+	.	gene_id "MSTRG.89580"; transcript_id "MSTRG.89580.20"; exon_number "3";
chr19	StringTie	exon	40733160	40733364	1000	+	.	gene_id "MSTRG.89580"; transcript_id "MSTRG.89580.20"; exon_number "4";
chr19	StringTie	exon	40739357	40740913	1000	+	.	gene_id "MSTRG.89580"; transcript_id "MSTRG.89580.20"; exon_number "5";
chr19	StringTie	transcript	40716969	40740913	1000	+	.	gene_id "MSTRG.89580"; transcript_id "MSTRG.89580.21";
chr19	StringTie	exon	40716969	40718290	1000	+	.	gene_id "MSTRG.89580"; transcript_id "MSTRG.89580.21"; exon_number "1";
chr19	StringTie	exon	40725340	40725439	1000	+	.	gene_id "MSTRG.89580"; transcript_id "MSTRG.89580.21"; exon_number "2";
chr19	StringTie	exon	40729202	40729415	1000	+	.	gene_id "MSTRG.89580"; transcript_id "MSTRG.89580.21"; exon_number "3";
chr19	StringTie	exon	40733160	40733364	1000	+	.	gene_id "MSTRG.89580"; transcript_id "MSTRG.89580.21"; exon_number "4";
chr19	StringTie	exon	40737698	40737769	1000	+	.	gene_id "MSTRG.89580"; transcript_id "MSTRG.89580.21"; exon_number "5";
chr19	StringTie	exon	40739357	40740913	1000	+	.	gene_id "MSTRG.89580"; transcript_id "MSTRG.89580.21"; exon_number "6";
chr19	StringTie	transcript	40716971	40741274	1000	+	.	gene_id "MSTRG.89580"; transcript_id "MSTRG.89580.22";
chr19	StringTie	exon	40716971	40718290	1000	+	.	gene_id "MSTRG.89580"; transcript_id "MSTRG.89580.22"; exon_number "1";
chr19	StringTie	exon	40725340	40725439	1000	+	.	gene_id "MSTRG.89580"; transcript_id "MSTRG.89580.22"; exon_number "2";
chr19	StringTie	exon	40729202	40729415	1000	+	.	gene_id "MSTRG.89580"; transcript_id "MSTRG.89580.22"; exon_number "3";
chr19	StringTie	exon	40733160	40733364	1000	+	.	gene_id "MSTRG.89580"; transcript_id "MSTRG.89580.22"; exon_number "4";
chr19	StringTie	exon	40736986	40737087	1000	+	.	gene_id "MSTRG.89580"; transcript_id "MSTRG.89580.22"; exon_number "5";
chr19	StringTie	exon	40737698	40737769	1000	+	.	gene_id "MSTRG.89580"; transcript_id "MSTRG.89580.22"; exon_number "6";
chr19	StringTie	exon	40739357	40740964	1000	+	.	gene_id "MSTRG.89580"; transcript_id "MSTRG.89580.22"; exon_number "7";
chr19	StringTie	exon	40741090	40741274	1000	+	.	gene_id "MSTRG.89580"; transcript_id "MSTRG.89580.22"; exon_number "8";
chr19	StringTie	transcript	40716971	40741396	1000	+	.	gene_id "MSTRG.89580"; transcript_id "MSTRG.89580.23";
chr19	StringTie	exon	40716971	40718290	1000	+	.	gene_id "MSTRG.89580"; transcript_id "MSTRG.89580.23"; exon_number "1";
chr19	StringTie	exon	40725340	40725439	1000	+	.	gene_id "MSTRG.89580"; transcript_id "MSTRG.89580.23"; exon_number "2";
chr19	StringTie	exon	40729202	40729415	1000	+	.	gene_id "MSTRG.89580"; transcript_id "MSTRG.89580.23"; exon_number "3";
chr19	StringTie	exon	40733160	40733364	1000	+	.	gene_id "MSTRG.89580"; transcript_id "MSTRG.89580.23"; exon_number "4";
chr19	StringTie	exon	40736986	40737087	1000	+	.	gene_id "MSTRG.89580"; transcript_id "MSTRG.89580.23"; exon_number "5";
chr19	StringTie	exon	40737698	40737769	1000	+	.	gene_id "MSTRG.89580"; transcript_id "MSTRG.89580.23"; exon_number "6";
chr19	StringTie	exon	40739357	40741024	1000	+	.	gene_id "MSTRG.89580"; transcript_id "MSTRG.89580.23"; exon_number "7";
chr19	StringTie	exon	40741347	40741396	1000	+	.	gene_id "MSTRG.89580"; transcript_id "MSTRG.89580.23"; exon_number "8";
chr19	StringTie	transcript	40716979	40742418	1000	+	.	gene_id "MSTRG.89580"; transcript_id "MSTRG.89580.24";
chr19	StringTie	exon	40716979	40718290	1000	+	.	gene_id "MSTRG.89580"; transcript_id "MSTRG.89580.24"; exon_number "1";
chr19	StringTie	exon	40725340	40725439	1000	+	.	gene_id "MSTRG.89580"; transcript_id "MSTRG.89580.24"; exon_number "2";
chr19	StringTie	exon	40729202	40729415	1000	+	.	gene_id "MSTRG.89580"; transcript_id "MSTRG.89580.24"; exon_number "3";
chr19	StringTie	exon	40733160	40733364	1000	+	.	gene_id "MSTRG.89580"; transcript_id "MSTRG.89580.24"; exon_number "4";
chr19	StringTie	exon	40736986	40737087	1000	+	.	gene_id "MSTRG.89580"; transcript_id "MSTRG.89580.24"; exon_number "5";
chr19	StringTie	exon	40737698	40737769	1000	+	.	gene_id "MSTRG.89580"; transcript_id "MSTRG.89580.24"; exon_number "6";
chr19	StringTie	exon	40739357	40740964	1000	+	.	gene_id "MSTRG.89580"; transcript_id "MSTRG.89580.24"; exon_number "7";
chr19	StringTie	exon	40742240	40742418	1000	+	.	gene_id "MSTRG.89580"; transcript_id "MSTRG.89580.24"; exon_number "8";
chr19	StringTie	transcript	40716980	40741476	1000	+	.	gene_id "MSTRG.89580"; transcript_id "MSTRG.89580.25";
chr19	StringTie	exon	40716980	40729415	1000	+	.	gene_id "MSTRG.89580"; transcript_id "MSTRG.89580.25"; exon_number "1";
chr19	StringTie	exon	40733160	40733364	1000	+	.	gene_id "MSTRG.89580"; transcript_id "MSTRG.89580.25"; exon_number "2";
chr19	StringTie	exon	40736986	40739579	1000	+	.	gene_id "MSTRG.89580"; transcript_id "MSTRG.89580.25"; exon_number "3";
chr19	StringTie	exon	40740088	40740949	1000	+	.	gene_id "MSTRG.89580"; transcript_id "MSTRG.89580.25"; exon_number "4";
chr19	StringTie	exon	40741347	40741476	1000	+	.	gene_id "MSTRG.89580"; transcript_id "MSTRG.89580.25"; exon_number "5";
chr19	StringTie	transcript	40717004	40741909	1000	+	.	gene_id "MSTRG.89580"; transcript_id "MSTRG.89580.26";
chr19	StringTie	exon	40717004	40718290	1000	+	.	gene_id "MSTRG.89580"; transcript_id "MSTRG.89580.26"; exon_number "1";
chr19	StringTie	exon	40725340	40725439	1000	+	.	gene_id "MSTRG.89580"; transcript_id "MSTRG.89580.26"; exon_number "2";
chr19	StringTie	exon	40729202	40729415	1000	+	.	gene_id "MSTRG.89580"; transcript_id "MSTRG.89580.26"; exon_number "3";
chr19	StringTie	exon	40733160	40733364	1000	+	.	gene_id "MSTRG.89580"; transcript_id "MSTRG.89580.26"; exon_number "4";
chr19	StringTie	exon	40736986	40737087	1000	+	.	gene_id "MSTRG.89580"; transcript_id "MSTRG.89580.26"; exon_number "5";
chr19	StringTie	exon	40737698	40737769	1000	+	.	gene_id "MSTRG.89580"; transcript_id "MSTRG.89580.26"; exon_number "6";
chr19	StringTie	exon	40739357	40741048	1000	+	.	gene_id "MSTRG.89580"; transcript_id "MSTRG.89580.26"; exon_number "7";
chr19	StringTie	exon	40741379	40741522	1000	+	.	gene_id "MSTRG.89580"; transcript_id "MSTRG.89580.26"; exon_number "8";
chr19	StringTie	exon	40741745	40741909	1000	+	.	gene_id "MSTRG.89580"; transcript_id "MSTRG.89580.26"; exon_number "9";
chr19	StringTie	transcript	40717023	40740861	1000	+	.	gene_id "MSTRG.89580"; transcript_id "MSTRG.89580.27";
chr19	StringTie	exon	40717023	40718290	1000	+	.	gene_id "MSTRG.89580"; transcript_id "MSTRG.89580.27"; exon_number "1";
chr19	StringTie	exon	40729202	40729415	1000	+	.	gene_id "MSTRG.89580"; transcript_id "MSTRG.89580.27"; exon_number "2";
chr19	StringTie	exon	40733160	40733364	1000	+	.	gene_id "MSTRG.89580"; transcript_id "MSTRG.89580.27"; exon_number "3";
chr19	StringTie	exon	40736986	40737087	1000	+	.	gene_id "MSTRG.89580"; transcript_id "MSTRG.89580.27"; exon_number "4";
chr19	StringTie	exon	40737698	40737769	1000	+	.	gene_id "MSTRG.89580"; transcript_id "MSTRG.89580.27"; exon_number "5";
chr19	StringTie	exon	40739357	40739579	1000	+	.	gene_id "MSTRG.89580"; transcript_id "MSTRG.89580.27"; exon_number "6";
chr19	StringTie	exon	40740088	40740861	1000	+	.	gene_id "MSTRG.89580"; transcript_id "MSTRG.89580.27"; exon_number "7";
chr19	StringTie	transcript	40717256	40740932	1000	+	.	gene_id "MSTRG.89580"; transcript_id "MSTRG.89580.29";
chr19	StringTie	exon	40717256	40718290	1000	+	.	gene_id "MSTRG.89580"; transcript_id "MSTRG.89580.29"; exon_number "1";
chr19	StringTie	exon	40729202	40729415	1000	+	.	gene_id "MSTRG.89580"; transcript_id "MSTRG.89580.29"; exon_number "2";
chr19	StringTie	exon	40733160	40733364	1000	+	.	gene_id "MSTRG.89580"; transcript_id "MSTRG.89580.29"; exon_number "3";
chr19	StringTie	exon	40736986	40739736	1000	+	.	gene_id "MSTRG.89580"; transcript_id "MSTRG.89580.29"; exon_number "4";
chr19	StringTie	exon	40739950	40740932	1000	+	.	gene_id "MSTRG.89580"; transcript_id "MSTRG.89580.29"; exon_number "5";
chr19	StringTie	transcript	40716893	40743375	1000	+	.	gene_id "MSTRG.89580"; transcript_id "MSTRG.89580.3";
chr19	StringTie	exon	40716893	40718290	1000	+	.	gene_id "MSTRG.89580"; transcript_id "MSTRG.89580.3"; exon_number "1";
chr19	StringTie	exon	40725340	40725439	1000	+	.	gene_id "MSTRG.89580"; transcript_id "MSTRG.89580.3"; exon_number "2";
chr19	StringTie	exon	40729202	40729415	1000	+	.	gene_id "MSTRG.89580"; transcript_id "MSTRG.89580.3"; exon_number "3";
chr19	StringTie	exon	40733160	40733364	1000	+	.	gene_id "MSTRG.89580"; transcript_id "MSTRG.89580.3"; exon_number "4";
chr19	StringTie	exon	40736986	40737087	1000	+	.	gene_id "MSTRG.89580"; transcript_id "MSTRG.89580.3"; exon_number "5";
chr19	StringTie	exon	40737698	40737769	1000	+	.	gene_id "MSTRG.89580"; transcript_id "MSTRG.89580.3"; exon_number "6";
chr19	StringTie	exon	40739357	40739579	1000	+	.	gene_id "MSTRG.89580"; transcript_id "MSTRG.89580.3"; exon_number "7";
chr19	StringTie	exon	40739950	40743375	1000	+	.	gene_id "MSTRG.89580"; transcript_id "MSTRG.89580.3"; exon_number "8";
chr19	StringTie	transcript	40721761	40740860	1000	+	.	gene_id "MSTRG.89580"; transcript_id "MSTRG.89580.30";
chr19	StringTie	exon	40721761	40722241	1000	+	.	gene_id "MSTRG.89580"; transcript_id "MSTRG.89580.30"; exon_number "1";
chr19	StringTie	exon	40725340	40725439	1000	+	.	gene_id "MSTRG.89580"; transcript_id "MSTRG.89580.30"; exon_number "2";
chr19	StringTie	exon	40729202	40729415	1000	+	.	gene_id "MSTRG.89580"; transcript_id "MSTRG.89580.30"; exon_number "3";
chr19	StringTie	exon	40733160	40733364	1000	+	.	gene_id "MSTRG.89580"; transcript_id "MSTRG.89580.30"; exon_number "4";
chr19	StringTie	exon	40736986	40737087	1000	+	.	gene_id "MSTRG.89580"; transcript_id "MSTRG.89580.30"; exon_number "5";
chr19	StringTie	exon	40737698	40737769	1000	+	.	gene_id "MSTRG.89580"; transcript_id "MSTRG.89580.30"; exon_number "6";
chr19	StringTie	exon	40739357	40740860	1000	+	.	gene_id "MSTRG.89580"; transcript_id "MSTRG.89580.30"; exon_number "7";
chr19	StringTie	transcript	40723697	40741396	1000	+	.	gene_id "MSTRG.89580"; transcript_id "MSTRG.89580.31";
chr19	StringTie	exon	40723697	40725439	1000	+	.	gene_id "MSTRG.89580"; transcript_id "MSTRG.89580.31"; exon_number "1";
chr19	StringTie	exon	40729202	40729415	1000	+	.	gene_id "MSTRG.89580"; transcript_id "MSTRG.89580.31"; exon_number "2";
chr19	StringTie	exon	40733160	40733364	1000	+	.	gene_id "MSTRG.89580"; transcript_id "MSTRG.89580.31"; exon_number "3";
chr19	StringTie	exon	40736986	40737087	1000	+	.	gene_id "MSTRG.89580"; transcript_id "MSTRG.89580.31"; exon_number "4";
chr19	StringTie	exon	40737698	40739579	1000	+	.	gene_id "MSTRG.89580"; transcript_id "MSTRG.89580.31"; exon_number "5";
chr19	StringTie	exon	40739950	40741024	1000	+	.	gene_id "MSTRG.89580"; transcript_id "MSTRG.89580.31"; exon_number "6";
chr19	StringTie	exon	40741347	40741396	1000	+	.	gene_id "MSTRG.89580"; transcript_id "MSTRG.89580.31"; exon_number "7";
chr19	StringTie	transcript	40725406	40740902	1000	+	.	gene_id "MSTRG.89580"; transcript_id "MSTRG.89580.32";
chr19	StringTie	exon	40725406	40725439	1000	+	.	gene_id "MSTRG.89580"; transcript_id "MSTRG.89580.32"; exon_number "1";
chr19	StringTie	exon	40729202	40729415	1000	+	.	gene_id "MSTRG.89580"; transcript_id "MSTRG.89580.32"; exon_number "2";
chr19	StringTie	exon	40733160	40733364	1000	+	.	gene_id "MSTRG.89580"; transcript_id "MSTRG.89580.32"; exon_number "3";
chr19	StringTie	exon	40736986	40737087	1000	+	.	gene_id "MSTRG.89580"; transcript_id "MSTRG.89580.32"; exon_number "4";
chr19	StringTie	exon	40737698	40737769	1000	+	.	gene_id "MSTRG.89580"; transcript_id "MSTRG.89580.32"; exon_number "5";
chr19	StringTie	exon	40739357	40739736	1000	+	.	gene_id "MSTRG.89580"; transcript_id "MSTRG.89580.32"; exon_number "6";
chr19	StringTie	exon	40739950	40740902	1000	+	.	gene_id "MSTRG.89580"; transcript_id "MSTRG.89580.32"; exon_number "7";
chr19	StringTie	transcript	40728926	40740861	1000	+	.	gene_id "MSTRG.89580"; transcript_id "MSTRG.89580.33";
chr19	StringTie	exon	40728926	40729411	1000	+	.	gene_id "MSTRG.89580"; transcript_id "MSTRG.89580.33"; exon_number "1";
chr19	StringTie	exon	40733160	40733364	1000	+	.	gene_id "MSTRG.89580"; transcript_id "MSTRG.89580.33"; exon_number "2";
chr19	StringTie	exon	40736986	40739736	1000	+	.	gene_id "MSTRG.89580"; transcript_id "MSTRG.89580.33"; exon_number "3";
chr19	StringTie	exon	40739950	40740861	1000	+	.	gene_id "MSTRG.89580"; transcript_id "MSTRG.89580.33"; exon_number "4";
chr19	StringTie	transcript	40729210	40740902	1000	+	.	gene_id "MSTRG.89580"; transcript_id "MSTRG.89580.34";
chr19	StringTie	exon	40729210	40729415	1000	+	.	gene_id "MSTRG.89580"; transcript_id "MSTRG.89580.34"; exon_number "1";
chr19	StringTie	exon	40736986	40737087	1000	+	.	gene_id "MSTRG.89580"; transcript_id "MSTRG.89580.34"; exon_number "2";
chr19	StringTie	exon	40737698	40737769	1000	+	.	gene_id "MSTRG.89580"; transcript_id "MSTRG.89580.34"; exon_number "3";
chr19	StringTie	exon	40739357	40739579	1000	+	.	gene_id "MSTRG.89580"; transcript_id "MSTRG.89580.34"; exon_number "4";
chr19	StringTie	exon	40740088	40740902	1000	+	.	gene_id "MSTRG.89580"; transcript_id "MSTRG.89580.34"; exon_number "5";
chr19	StringTie	transcript	40729321	40740877	1000	+	.	gene_id "MSTRG.89580"; transcript_id "MSTRG.89580.35";
chr19	StringTie	exon	40729321	40729415	1000	+	.	gene_id "MSTRG.89580"; transcript_id "MSTRG.89580.35"; exon_number "1";
chr19	StringTie	exon	40736986	40737087	1000	+	.	gene_id "MSTRG.89580"; transcript_id "MSTRG.89580.35"; exon_number "2";
chr19	StringTie	exon	40737698	40737769	1000	+	.	gene_id "MSTRG.89580"; transcript_id "MSTRG.89580.35"; exon_number "3";
chr19	StringTie	exon	40739357	40739736	1000	+	.	gene_id "MSTRG.89580"; transcript_id "MSTRG.89580.35"; exon_number "4";
chr19	StringTie	exon	40739950	40740877	1000	+	.	gene_id "MSTRG.89580"; transcript_id "MSTRG.89580.35"; exon_number "5";
chr19	StringTie	transcript	40729321	40740907	1000	+	.	gene_id "MSTRG.89580"; transcript_id "MSTRG.89580.36";
chr19	StringTie	exon	40729321	40729415	1000	+	.	gene_id "MSTRG.89580"; transcript_id "MSTRG.89580.36"; exon_number "1";
chr19	StringTie	exon	40736986	40737087	1000	+	.	gene_id "MSTRG.89580"; transcript_id "MSTRG.89580.36"; exon_number "2";
chr19	StringTie	exon	40737698	40737769	1000	+	.	gene_id "MSTRG.89580"; transcript_id "MSTRG.89580.36"; exon_number "3";
chr19	StringTie	exon	40739357	40739579	1000	+	.	gene_id "MSTRG.89580"; transcript_id "MSTRG.89580.36"; exon_number "4";
chr19	StringTie	exon	40739950	40740907	1000	+	.	gene_id "MSTRG.89580"; transcript_id "MSTRG.89580.36"; exon_number "5";
chr19	StringTie	transcript	40733147	40740861	1000	+	.	gene_id "MSTRG.89580"; transcript_id "MSTRG.89580.38";
chr19	StringTie	exon	40733147	40733364	1000	+	.	gene_id "MSTRG.89580"; transcript_id "MSTRG.89580.38"; exon_number "1";
chr19	StringTie	exon	40736986	40737087	1000	+	.	gene_id "MSTRG.89580"; transcript_id "MSTRG.89580.38"; exon_number "2";
chr19	StringTie	exon	40737698	40737769	1000	+	.	gene_id "MSTRG.89580"; transcript_id "MSTRG.89580.38"; exon_number "3";
chr19	StringTie	exon	40739950	40740861	1000	+	.	gene_id "MSTRG.89580"; transcript_id "MSTRG.89580.38"; exon_number "4";
chr19	StringTie	transcript	40734872	40740861	1000	+	.	gene_id "MSTRG.89580"; transcript_id "MSTRG.89580.39";
chr19	StringTie	exon	40734872	40737087	1000	+	.	gene_id "MSTRG.89580"; transcript_id "MSTRG.89580.39"; exon_number "1";
chr19	StringTie	exon	40737698	40739736	1000	+	.	gene_id "MSTRG.89580"; transcript_id "MSTRG.89580.39"; exon_number "2";
chr19	StringTie	exon	40739957	40740861	1000	+	.	gene_id "MSTRG.89580"; transcript_id "MSTRG.89580.39"; exon_number "3";
chr19	StringTie	transcript	40716895	40740894	1000	+	.	gene_id "MSTRG.89580"; transcript_id "MSTRG.89580.4";
chr19	StringTie	exon	40716895	40729415	1000	+	.	gene_id "MSTRG.89580"; transcript_id "MSTRG.89580.4"; exon_number "1";
chr19	StringTie	exon	40733160	40737769	1000	+	.	gene_id "MSTRG.89580"; transcript_id "MSTRG.89580.4"; exon_number "2";
chr19	StringTie	exon	40739357	40739736	1000	+	.	gene_id "MSTRG.89580"; transcript_id "MSTRG.89580.4"; exon_number "3";
chr19	StringTie	exon	40740088	40740894	1000	+	.	gene_id "MSTRG.89580"; transcript_id "MSTRG.89580.4"; exon_number "4";
chr19	StringTie	transcript	40736717	40740861	1000	+	.	gene_id "MSTRG.89580"; transcript_id "MSTRG.89580.40";
chr19	StringTie	exon	40736717	40739736	1000	+	.	gene_id "MSTRG.89580"; transcript_id "MSTRG.89580.40"; exon_number "1";
chr19	StringTie	exon	40739957	40740861	1000	+	.	gene_id "MSTRG.89580"; transcript_id "MSTRG.89580.40"; exon_number "2";
chr19	StringTie	transcript	40737438	40740856	1000	+	.	gene_id "MSTRG.89580"; transcript_id "MSTRG.89580.41";
chr19	StringTie	exon	40737438	40737771	1000	+	.	gene_id "MSTRG.89580"; transcript_id "MSTRG.89580.41"; exon_number "1";
chr19	StringTie	exon	40739357	40740856	1000	+	.	gene_id "MSTRG.89580"; transcript_id "MSTRG.89580.41"; exon_number "2";
chr19	StringTie	transcript	40738231	40740890	1000	+	.	gene_id "MSTRG.89580"; transcript_id "MSTRG.89580.42";
chr19	StringTie	exon	40738231	40740492	1000	+	.	gene_id "MSTRG.89580"; transcript_id "MSTRG.89580.42"; exon_number "1";
chr19	StringTie	exon	40740640	40740890	1000	+	.	gene_id "MSTRG.89580"; transcript_id "MSTRG.89580.42"; exon_number "2";
chr19	StringTie	transcript	40716895	40740923	1000	+	.	gene_id "MSTRG.89580"; transcript_id "MSTRG.89580.5";
chr19	StringTie	exon	40716895	40718290	1000	+	.	gene_id "MSTRG.89580"; transcript_id "MSTRG.89580.5"; exon_number "1";
chr19	StringTie	exon	40729202	40733364	1000	+	.	gene_id "MSTRG.89580"; transcript_id "MSTRG.89580.5"; exon_number "2";
chr19	StringTie	exon	40736986	40737087	1000	+	.	gene_id "MSTRG.89580"; transcript_id "MSTRG.89580.5"; exon_number "3";
chr19	StringTie	exon	40737698	40739579	1000	+	.	gene_id "MSTRG.89580"; transcript_id "MSTRG.89580.5"; exon_number "4";
chr19	StringTie	exon	40740088	40740923	1000	+	.	gene_id "MSTRG.89580"; transcript_id "MSTRG.89580.5"; exon_number "5";
chr19	StringTie	transcript	40716896	40740937	1000	+	.	gene_id "MSTRG.89580"; transcript_id "MSTRG.89580.6";
chr19	StringTie	exon	40716896	40718290	1000	+	.	gene_id "MSTRG.89580"; transcript_id "MSTRG.89580.6"; exon_number "1";
chr19	StringTie	exon	40729202	40729415	1000	+	.	gene_id "MSTRG.89580"; transcript_id "MSTRG.89580.6"; exon_number "2";
chr19	StringTie	exon	40733160	40733364	1000	+	.	gene_id "MSTRG.89580"; transcript_id "MSTRG.89580.6"; exon_number "3";
chr19	StringTie	exon	40736986	40737087	1000	+	.	gene_id "MSTRG.89580"; transcript_id "MSTRG.89580.6"; exon_number "4";
chr19	StringTie	exon	40737698	40737769	1000	+	.	gene_id "MSTRG.89580"; transcript_id "MSTRG.89580.6"; exon_number "5";
chr19	StringTie	exon	40739357	40740937	1000	+	.	gene_id "MSTRG.89580"; transcript_id "MSTRG.89580.6"; exon_number "6";
chr19	StringTie	transcript	40716896	40740907	1000	+	.	gene_id "MSTRG.89580"; transcript_id "MSTRG.89580.7";
chr19	StringTie	exon	40716896	40718290	1000	+	.	gene_id "MSTRG.89580"; transcript_id "MSTRG.89580.7"; exon_number "1";
chr19	StringTie	exon	40725340	40725439	1000	+	.	gene_id "MSTRG.89580"; transcript_id "MSTRG.89580.7"; exon_number "2";
chr19	StringTie	exon	40729202	40729415	1000	+	.	gene_id "MSTRG.89580"; transcript_id "MSTRG.89580.7"; exon_number "3";
chr19	StringTie	exon	40736986	40737087	1000	+	.	gene_id "MSTRG.89580"; transcript_id "MSTRG.89580.7"; exon_number "4";
chr19	StringTie	exon	40737698	40740907	1000	+	.	gene_id "MSTRG.89580"; transcript_id "MSTRG.89580.7"; exon_number "5";
chr19	StringTie	transcript	40716898	40740889	1000	+	.	gene_id "MSTRG.89580"; transcript_id "MSTRG.89580.8";
chr19	StringTie	exon	40716898	40718290	1000	+	.	gene_id "MSTRG.89580"; transcript_id "MSTRG.89580.8"; exon_number "1";
chr19	StringTie	exon	40725340	40725439	1000	+	.	gene_id "MSTRG.89580"; transcript_id "MSTRG.89580.8"; exon_number "2";
chr19	StringTie	exon	40729202	40729415	1000	+	.	gene_id "MSTRG.89580"; transcript_id "MSTRG.89580.8"; exon_number "3";
chr19	StringTie	exon	40733160	40733364	1000	+	.	gene_id "MSTRG.89580"; transcript_id "MSTRG.89580.8"; exon_number "4";
chr19	StringTie	exon	40736986	40737087	1000	+	.	gene_id "MSTRG.89580"; transcript_id "MSTRG.89580.8"; exon_number "5";
chr19	StringTie	exon	40737698	40737769	1000	+	.	gene_id "MSTRG.89580"; transcript_id "MSTRG.89580.8"; exon_number "6";
chr19	StringTie	exon	40738807	40740889	1000	+	.	gene_id "MSTRG.89580"; transcript_id "MSTRG.89580.8"; exon_number "7";
chr19	StringTie	transcript	40716898	40741135	1000	+	.	gene_id "MSTRG.89580"; transcript_id "MSTRG.89580.9";
chr19	StringTie	exon	40716898	40718290	1000	+	.	gene_id "MSTRG.89580"; transcript_id "MSTRG.89580.9"; exon_number "1";
chr19	StringTie	exon	40725340	40725439	1000	+	.	gene_id "MSTRG.89580"; transcript_id "MSTRG.89580.9"; exon_number "2";
chr19	StringTie	exon	40729202	40729415	1000	+	.	gene_id "MSTRG.89580"; transcript_id "MSTRG.89580.9"; exon_number "3";
chr19	StringTie	exon	40733160	40733364	1000	+	.	gene_id "MSTRG.89580"; transcript_id "MSTRG.89580.9"; exon_number "4";
chr19	StringTie	exon	40736986	40737087	1000	+	.	gene_id "MSTRG.89580"; transcript_id "MSTRG.89580.9"; exon_number "5";
chr19	StringTie	exon	40737698	40737769	1000	+	.	gene_id "MSTRG.89580"; transcript_id "MSTRG.89580.9"; exon_number "6";
chr19	StringTie	exon	40739357	40739579	1000	+	.	gene_id "MSTRG.89580"; transcript_id "MSTRG.89580.9"; exon_number "7";
chr19	StringTie	exon	40739950	40740953	1000	+	.	gene_id "MSTRG.89580"; transcript_id "MSTRG.89580.9"; exon_number "8";
chr19	StringTie	exon	40740986	40741135	1000	+	.	gene_id "MSTRG.89580"; transcript_id "MSTRG.89580.9"; exon_number "9";
chr19	StringTie	transcript	40750859	40765389	1000	+	.	gene_id "MSTRG.89581"; transcript_id "ENST00000243563"; gene_name "SNRPA"; ref_gene_id "ENSG00000077312";
chr19	StringTie	exon	40750859	40751481	1000	+	.	gene_id "MSTRG.89581"; transcript_id "ENST00000243563"; exon_number "1"; gene_name "SNRPA"; ref_gene_id "ENSG00000077312";
chr19	StringTie	exon	40757332	40757504	1000	+	.	gene_id "MSTRG.89581"; transcript_id "ENST00000243563"; exon_number "2"; gene_name "SNRPA"; ref_gene_id "ENSG00000077312";
chr19	StringTie	exon	40759431	40759610	1000	+	.	gene_id "MSTRG.89581"; transcript_id "ENST00000243563"; exon_number "3"; gene_name "SNRPA"; ref_gene_id "ENSG00000077312";
chr19	StringTie	exon	40762901	40763074	1000	+	.	gene_id "MSTRG.89581"; transcript_id "ENST00000243563"; exon_number "4"; gene_name "SNRPA"; ref_gene_id "ENSG00000077312";
chr19	StringTie	exon	40763587	40763675	1000	+	.	gene_id "MSTRG.89581"; transcript_id "ENST00000243563"; exon_number "5"; gene_name "SNRPA"; ref_gene_id "ENSG00000077312";
chr19	StringTie	exon	40765008	40765389	1000	+	.	gene_id "MSTRG.89581"; transcript_id "ENST00000243563"; exon_number "6"; gene_name "SNRPA"; ref_gene_id "ENSG00000077312";
chr19	StringTie	transcript	40890826	40900508	1000	+	.	gene_id "MSTRG.89581"; transcript_id "ENST00000252909"; gene_name "CYP2G1P"; ref_gene_id "ENSG00000130612";
chr19	StringTie	exon	40890826	40892152	1000	+	.	gene_id "MSTRG.89581"; transcript_id "ENST00000252909"; exon_number "1"; gene_name "CYP2G1P"; ref_gene_id "ENSG00000130612";
chr19	StringTie	exon	40893674	40893992	1000	+	.	gene_id "MSTRG.89581"; transcript_id "ENST00000252909"; exon_number "2"; gene_name "CYP2G1P"; ref_gene_id "ENSG00000130612";
chr19	StringTie	exon	40898138	40898325	1000	+	.	gene_id "MSTRG.89581"; transcript_id "ENST00000252909"; exon_number "3"; gene_name "CYP2G1P"; ref_gene_id "ENSG00000130612";
chr19	StringTie	exon	40898437	40898578	1000	+	.	gene_id "MSTRG.89581"; transcript_id "ENST00000252909"; exon_number "4"; gene_name "CYP2G1P"; ref_gene_id "ENSG00000130612";
chr19	StringTie	exon	40899974	40900508	1000	+	.	gene_id "MSTRG.89581"; transcript_id "ENST00000252909"; exon_number "5"; gene_name "CYP2G1P"; ref_gene_id "ENSG00000130612";
chr19	StringTie	transcript	40775377	40777490	1000	+	.	gene_id "MSTRG.89581"; transcript_id "ENST00000263369"; gene_name "MIA"; ref_gene_id "ENSG00000261857";
chr19	StringTie	exon	40775377	40775669	1000	+	.	gene_id "MSTRG.89581"; transcript_id "ENST00000263369"; exon_number "1"; gene_name "MIA"; ref_gene_id "ENSG00000261857";
chr19	StringTie	exon	40775752	40775885	1000	+	.	gene_id "MSTRG.89581"; transcript_id "ENST00000263369"; exon_number "2"; gene_name "MIA"; ref_gene_id "ENSG00000261857";
chr19	StringTie	exon	40776969	40777079	1000	+	.	gene_id "MSTRG.89581"; transcript_id "ENST00000263369"; exon_number "3"; gene_name "MIA"; ref_gene_id "ENSG00000261857";
chr19	StringTie	exon	40777397	40777490	1000	+	.	gene_id "MSTRG.89581"; transcript_id "ENST00000263369"; exon_number "4"; gene_name "MIA"; ref_gene_id "ENSG00000261857";
chr19	StringTie	transcript	40799187	40808432	1000	+	.	gene_id "MSTRG.89581"; transcript_id "ENST00000303961"; gene_name "EGLN2"; ref_gene_id "ENSG00000269858";
chr19	StringTie	exon	40799187	40799262	1000	+	.	gene_id "MSTRG.89581"; transcript_id "ENST00000303961"; exon_number "1"; gene_name "EGLN2"; ref_gene_id "ENSG00000269858";
chr19	StringTie	exon	40800339	40801415	1000	+	.	gene_id "MSTRG.89581"; transcript_id "ENST00000303961"; exon_number "2"; gene_name "EGLN2"; ref_gene_id "ENSG00000269858";
chr19	StringTie	exon	40806555	40806674	1000	+	.	gene_id "MSTRG.89581"; transcript_id "ENST00000303961"; exon_number "3"; gene_name "EGLN2"; ref_gene_id "ENSG00000269858";
chr19	StringTie	exon	40807138	40807274	1000	+	.	gene_id "MSTRG.89581"; transcript_id "ENST00000303961"; exon_number "4"; gene_name "EGLN2"; ref_gene_id "ENSG00000269858";
chr19	StringTie	exon	40807484	40807551	1000	+	.	gene_id "MSTRG.89581"; transcript_id "ENST00000303961"; exon_number "5"; gene_name "EGLN2"; ref_gene_id "ENSG00000269858";
chr19	StringTie	exon	40807809	40808432	1000	+	.	gene_id "MSTRG.89581"; transcript_id "ENST00000303961"; exon_number "6"; gene_name "EGLN2"; ref_gene_id "ENSG00000269858";
chr19	StringTie	transcript	40991299	41018398	1000	+	.	gene_id "MSTRG.89581"; transcript_id "ENST00000324071"; gene_name "CYP2B6"; ref_gene_id "ENSG00000197408";
chr19	StringTie	exon	40991299	40991476	1000	+	.	gene_id "MSTRG.89581"; transcript_id "ENST00000324071"; exon_number "1"; gene_name "CYP2B6"; ref_gene_id "ENSG00000197408";
chr19	StringTie	exon	41004001	41004163	1000	+	.	gene_id "MSTRG.89581"; transcript_id "ENST00000324071"; exon_number "2"; gene_name "CYP2B6"; ref_gene_id "ENSG00000197408";
chr19	StringTie	exon	41004297	41004446	1000	+	.	gene_id "MSTRG.89581"; transcript_id "ENST00000324071"; exon_number "3"; gene_name "CYP2B6"; ref_gene_id "ENSG00000197408";
chr19	StringTie	exon	41006905	41007065	1000	+	.	gene_id "MSTRG.89581"; transcript_id "ENST00000324071"; exon_number "4"; gene_name "CYP2B6"; ref_gene_id "ENSG00000197408";
chr19	StringTie	exon	41009219	41009395	1000	+	.	gene_id "MSTRG.89581"; transcript_id "ENST00000324071"; exon_number "5"; gene_name "CYP2B6"; ref_gene_id "ENSG00000197408";
chr19	StringTie	exon	41009994	41010135	1000	+	.	gene_id "MSTRG.89581"; transcript_id "ENST00000324071"; exon_number "6"; gene_name "CYP2B6"; ref_gene_id "ENSG00000197408";
chr19	StringTie	exon	41012298	41012485	1000	+	.	gene_id "MSTRG.89581"; transcript_id "ENST00000324071"; exon_number "7"; gene_name "CYP2B6"; ref_gene_id "ENSG00000197408";
chr19	StringTie	exon	41012674	41012815	1000	+	.	gene_id "MSTRG.89581"; transcript_id "ENST00000324071"; exon_number "8"; gene_name "CYP2B6"; ref_gene_id "ENSG00000197408";
chr19	StringTie	exon	41016646	41018398	1000	+	.	gene_id "MSTRG.89581"; transcript_id "ENST00000324071"; exon_number "9"; gene_name "CYP2B6"; ref_gene_id "ENSG00000197408";
chr19	StringTie	transcript	40778266	40796935	1000	+	.	gene_id "MSTRG.89581"; transcript_id "ENST00000357052"; gene_name "RAB4B"; ref_gene_id "ENSG00000167578";
chr19	StringTie	exon	40778266	40778391	1000	+	.	gene_id "MSTRG.89581"; transcript_id "ENST00000357052"; exon_number "1"; gene_name "RAB4B"; ref_gene_id "ENSG00000167578";
chr19	StringTie	exon	40780019	40780099	1000	+	.	gene_id "MSTRG.89581"; transcript_id "ENST00000357052"; exon_number "2"; gene_name "RAB4B"; ref_gene_id "ENSG00000167578";
chr19	StringTie	exon	40780385	40780499	1000	+	.	gene_id "MSTRG.89581"; transcript_id "ENST00000357052"; exon_number "3"; gene_name "RAB4B"; ref_gene_id "ENSG00000167578";
chr19	StringTie	exon	40783778	40783840	1000	+	.	gene_id "MSTRG.89581"; transcript_id "ENST00000357052"; exon_number "4"; gene_name "RAB4B"; ref_gene_id "ENSG00000167578";
chr19	StringTie	exon	40783921	40784075	1000	+	.	gene_id "MSTRG.89581"; transcript_id "ENST00000357052"; exon_number "5"; gene_name "RAB4B"; ref_gene_id "ENSG00000167578";
chr19	StringTie	exon	40786665	40786760	1000	+	.	gene_id "MSTRG.89581"; transcript_id "ENST00000357052"; exon_number "6"; gene_name "RAB4B"; ref_gene_id "ENSG00000167578";
chr19	StringTie	exon	40786848	40786978	1000	+	.	gene_id "MSTRG.89581"; transcript_id "ENST00000357052"; exon_number "7"; gene_name "RAB4B"; ref_gene_id "ENSG00000167578";
chr19	StringTie	exon	40796570	40796935	1000	+	.	gene_id "MSTRG.89581"; transcript_id "ENST00000357052"; exon_number "8"; gene_name "RAB4B"; ref_gene_id "ENSG00000167578";
chr19	StringTie	transcript	40778309	40796890	1000	+	.	gene_id "MSTRG.89581"; transcript_id "ENST00000378307"; gene_name "RAB4B"; ref_gene_id "ENSG00000167578";
chr19	StringTie	exon	40778309	40778391	1000	+	.	gene_id "MSTRG.89581"; transcript_id "ENST00000378307"; exon_number "1"; gene_name "RAB4B"; ref_gene_id "ENSG00000167578";
chr19	StringTie	exon	40780019	40780099	1000	+	.	gene_id "MSTRG.89581"; transcript_id "ENST00000378307"; exon_number "2"; gene_name "RAB4B"; ref_gene_id "ENSG00000167578";
chr19	StringTie	exon	40780385	40780499	1000	+	.	gene_id "MSTRG.89581"; transcript_id "ENST00000378307"; exon_number "3"; gene_name "RAB4B"; ref_gene_id "ENSG00000167578";
chr19	StringTie	exon	40783778	40783840	1000	+	.	gene_id "MSTRG.89581"; transcript_id "ENST00000378307"; exon_number "4"; gene_name "RAB4B"; ref_gene_id "ENSG00000167578";
chr19	StringTie	exon	40786665	40786760	1000	+	.	gene_id "MSTRG.89581"; transcript_id "ENST00000378307"; exon_number "5"; gene_name "RAB4B"; ref_gene_id "ENSG00000167578";
chr19	StringTie	exon	40786848	40786978	1000	+	.	gene_id "MSTRG.89581"; transcript_id "ENST00000378307"; exon_number "6"; gene_name "RAB4B"; ref_gene_id "ENSG00000167578";
chr19	StringTie	exon	40796570	40796890	1000	+	.	gene_id "MSTRG.89581"; transcript_id "ENST00000378307"; exon_number "7"; gene_name "RAB4B"; ref_gene_id "ENSG00000167578";
chr19	StringTie	transcript	40799515	40808432	1000	+	.	gene_id "MSTRG.89581"; transcript_id "ENST00000406058"; gene_name "EGLN2"; ref_gene_id "ENSG00000269858";
chr19	StringTie	exon	40799515	40799638	1000	+	.	gene_id "MSTRG.89581"; transcript_id "ENST00000406058"; exon_number "1"; gene_name "EGLN2"; ref_gene_id "ENSG00000269858";
chr19	StringTie	exon	40800339	40801415	1000	+	.	gene_id "MSTRG.89581"; transcript_id "ENST00000406058"; exon_number "2"; gene_name "EGLN2"; ref_gene_id "ENSG00000269858";
chr19	StringTie	exon	40806555	40806674	1000	+	.	gene_id "MSTRG.89581"; transcript_id "ENST00000406058"; exon_number "3"; gene_name "EGLN2"; ref_gene_id "ENSG00000269858";
chr19	StringTie	exon	40807138	40807274	1000	+	.	gene_id "MSTRG.89581"; transcript_id "ENST00000406058"; exon_number "4"; gene_name "EGLN2"; ref_gene_id "ENSG00000269858";
chr19	StringTie	exon	40807484	40807551	1000	+	.	gene_id "MSTRG.89581"; transcript_id "ENST00000406058"; exon_number "5"; gene_name "EGLN2"; ref_gene_id "ENSG00000269858";
chr19	StringTie	exon	40807809	40808432	1000	+	.	gene_id "MSTRG.89581"; transcript_id "ENST00000406058"; exon_number "6"; gene_name "EGLN2"; ref_gene_id "ENSG00000269858";
chr19	StringTie	transcript	40924273	40949234	1000	+	.	gene_id "MSTRG.89581"; transcript_id "ENST00000541697"; gene_name "CYP2B7P"; ref_gene_id "ENSG00000256612";
chr19	StringTie	exon	40924273	40924443	1000	+	.	gene_id "MSTRG.89581"; transcript_id "ENST00000541697"; exon_number "1"; gene_name "CYP2B7P"; ref_gene_id "ENSG00000256612";
chr19	StringTie	exon	40936097	40936259	1000	+	.	gene_id "MSTRG.89581"; transcript_id "ENST00000541697"; exon_number "2"; gene_name "CYP2B7P"; ref_gene_id "ENSG00000256612";
chr19	StringTie	exon	40936392	40936541	1000	+	.	gene_id "MSTRG.89581"; transcript_id "ENST00000541697"; exon_number "3"; gene_name "CYP2B7P"; ref_gene_id "ENSG00000256612";
chr19	StringTie	exon	40938969	40939129	1000	+	.	gene_id "MSTRG.89581"; transcript_id "ENST00000541697"; exon_number "4"; gene_name "CYP2B7P"; ref_gene_id "ENSG00000256612";
chr19	StringTie	exon	40941296	40941472	1000	+	.	gene_id "MSTRG.89581"; transcript_id "ENST00000541697"; exon_number "5"; gene_name "CYP2B7P"; ref_gene_id "ENSG00000256612";
chr19	StringTie	exon	40942065	40942206	1000	+	.	gene_id "MSTRG.89581"; transcript_id "ENST00000541697"; exon_number "6"; gene_name "CYP2B7P"; ref_gene_id "ENSG00000256612";
chr19	StringTie	exon	40944331	40944518	1000	+	.	gene_id "MSTRG.89581"; transcript_id "ENST00000541697"; exon_number "7"; gene_name "CYP2B7P"; ref_gene_id "ENSG00000256612";
chr19	StringTie	exon	40944711	40944852	1000	+	.	gene_id "MSTRG.89581"; transcript_id "ENST00000541697"; exon_number "8"; gene_name "CYP2B7P"; ref_gene_id "ENSG00000256612";
chr19	StringTie	exon	40949053	40949234	1000	+	.	gene_id "MSTRG.89581"; transcript_id "ENST00000541697"; exon_number "9"; gene_name "CYP2B7P"; ref_gene_id "ENSG00000256612";
chr19	StringTie	transcript	40924219	40939517	1000	+	.	gene_id "MSTRG.89581"; transcript_id "ENST00000593298"; gene_name "CYP2B7P"; ref_gene_id "ENSG00000256612";
chr19	StringTie	exon	40924219	40924443	1000	+	.	gene_id "MSTRG.89581"; transcript_id "ENST00000593298"; exon_number "1"; gene_name "CYP2B7P"; ref_gene_id "ENSG00000256612";
chr19	StringTie	exon	40936097	40936259	1000	+	.	gene_id "MSTRG.89581"; transcript_id "ENST00000593298"; exon_number "2"; gene_name "CYP2B7P"; ref_gene_id "ENSG00000256612";
chr19	StringTie	exon	40936392	40936541	1000	+	.	gene_id "MSTRG.89581"; transcript_id "ENST00000593298"; exon_number "3"; gene_name "CYP2B7P"; ref_gene_id "ENSG00000256612";
chr19	StringTie	exon	40938969	40939517	1000	+	.	gene_id "MSTRG.89581"; transcript_id "ENST00000593298"; exon_number "4"; gene_name "CYP2B7P"; ref_gene_id "ENSG00000256612";
chr19	StringTie	transcript	40776794	40777490	1000	+	.	gene_id "MSTRG.89581"; transcript_id "ENST00000593317"; gene_name "MIA"; ref_gene_id "ENSG00000261857";
chr19	StringTie	exon	40776794	40777079	1000	+	.	gene_id "MSTRG.89581"; transcript_id "ENST00000593317"; exon_number "1"; gene_name "MIA"; ref_gene_id "ENSG00000261857";
chr19	StringTie	exon	40777397	40777490	1000	+	.	gene_id "MSTRG.89581"; transcript_id "ENST00000593317"; exon_number "2"; gene_name "MIA"; ref_gene_id "ENSG00000261857";
chr19	StringTie	transcript	40799710	40800789	1000	+	.	gene_id "MSTRG.89581"; transcript_id "ENST00000593397"; gene_name "EGLN2"; ref_gene_id "ENSG00000269858";
chr19	StringTie	exon	40799710	40799830	1000	+	.	gene_id "MSTRG.89581"; transcript_id "ENST00000593397"; exon_number "1"; gene_name "EGLN2"; ref_gene_id "ENSG00000269858";
chr19	StringTie	exon	40800339	40800789	1000	+	.	gene_id "MSTRG.89581"; transcript_id "ENST00000593397"; exon_number "2"; gene_name "EGLN2"; ref_gene_id "ENSG00000269858";
chr19	StringTie	transcript	40804470	40808432	1000	+	.	gene_id "MSTRG.89581"; transcript_id "ENST00000593445"; gene_name "EGLN2"; ref_gene_id "ENSG00000269858";
chr19	StringTie	exon	40804470	40806674	1000	+	.	gene_id "MSTRG.89581"; transcript_id "ENST00000593445"; exon_number "1"; gene_name "EGLN2"; ref_gene_id "ENSG00000269858";
chr19	StringTie	exon	40807138	40807274	1000	+	.	gene_id "MSTRG.89581"; transcript_id "ENST00000593445"; exon_number "2"; gene_name "EGLN2"; ref_gene_id "ENSG00000269858";
chr19	StringTie	exon	40807484	40807551	1000	+	.	gene_id "MSTRG.89581"; transcript_id "ENST00000593445"; exon_number "3"; gene_name "EGLN2"; ref_gene_id "ENSG00000269858";
chr19	StringTie	exon	40807809	40808432	1000	+	.	gene_id "MSTRG.89581"; transcript_id "ENST00000593445"; exon_number "4"; gene_name "EGLN2"; ref_gene_id "ENSG00000269858";
chr19	StringTie	transcript	40806322	40808432	1000	+	.	gene_id "MSTRG.89581"; transcript_id "ENST00000593477"; gene_name "EGLN2"; ref_gene_id "ENSG00000269858";
chr19	StringTie	exon	40806322	40806674	1000	+	.	gene_id "MSTRG.89581"; transcript_id "ENST00000593477"; exon_number "1"; gene_name "EGLN2"; ref_gene_id "ENSG00000269858";
chr19	StringTie	exon	40807138	40807551	1000	+	.	gene_id "MSTRG.89581"; transcript_id "ENST00000593477"; exon_number "2"; gene_name "EGLN2"; ref_gene_id "ENSG00000269858";
chr19	StringTie	exon	40807809	40808432	1000	+	.	gene_id "MSTRG.89581"; transcript_id "ENST00000593477"; exon_number "3"; gene_name "EGLN2"; ref_gene_id "ENSG00000269858";
chr19	StringTie	transcript	40799725	40800803	1000	+	.	gene_id "MSTRG.89581"; transcript_id "ENST00000593525"; gene_name "EGLN2"; ref_gene_id "ENSG00000269858";
chr19	StringTie	exon	40799725	40799968	1000	+	.	gene_id "MSTRG.89581"; transcript_id "ENST00000593525"; exon_number "1"; gene_name "EGLN2"; ref_gene_id "ENSG00000269858";
chr19	StringTie	exon	40800339	40800803	1000	+	.	gene_id "MSTRG.89581"; transcript_id "ENST00000593525"; exon_number "2"; gene_name "EGLN2"; ref_gene_id "ENSG00000269858";
chr19	StringTie	transcript	40799545	40808433	1000	+	.	gene_id "MSTRG.89581"; transcript_id "ENST00000593726"; gene_name "EGLN2"; ref_gene_id "ENSG00000269858";
chr19	StringTie	exon	40799545	40801415	1000	+	.	gene_id "MSTRG.89581"; transcript_id "ENST00000593726"; exon_number "1"; gene_name "EGLN2"; ref_gene_id "ENSG00000269858";
chr19	StringTie	exon	40806555	40806674	1000	+	.	gene_id "MSTRG.89581"; transcript_id "ENST00000593726"; exon_number "2"; gene_name "EGLN2"; ref_gene_id "ENSG00000269858";
chr19	StringTie	exon	40807138	40807274	1000	+	.	gene_id "MSTRG.89581"; transcript_id "ENST00000593726"; exon_number "3"; gene_name "EGLN2"; ref_gene_id "ENSG00000269858";
chr19	StringTie	exon	40807484	40807551	1000	+	.	gene_id "MSTRG.89581"; transcript_id "ENST00000593726"; exon_number "4"; gene_name "EGLN2"; ref_gene_id "ENSG00000269858";
chr19	StringTie	exon	40807809	40808433	1000	+	.	gene_id "MSTRG.89581"; transcript_id "ENST00000593726"; exon_number "5"; gene_name "EGLN2"; ref_gene_id "ENSG00000269858";
chr19	StringTie	transcript	41003946	41017373	1000	+	.	gene_id "MSTRG.89581"; transcript_id "ENST00000593831"; gene_name "CYP2B6"; ref_gene_id "ENSG00000197408";
chr19	StringTie	exon	41003946	41004163	1000	+	.	gene_id "MSTRG.89581"; transcript_id "ENST00000593831"; exon_number "1"; gene_name "CYP2B6"; ref_gene_id "ENSG00000197408";
chr19	StringTie	exon	41004297	41004446	1000	+	.	gene_id "MSTRG.89581"; transcript_id "ENST00000593831"; exon_number "2"; gene_name "CYP2B6"; ref_gene_id "ENSG00000197408";
chr19	StringTie	exon	41012298	41012485	1000	+	.	gene_id "MSTRG.89581"; transcript_id "ENST00000593831"; exon_number "3"; gene_name "CYP2B6"; ref_gene_id "ENSG00000197408";
chr19	StringTie	exon	41012674	41012815	1000	+	.	gene_id "MSTRG.89581"; transcript_id "ENST00000593831"; exon_number "4"; gene_name "CYP2B6"; ref_gene_id "ENSG00000197408";
chr19	StringTie	exon	41016646	41017373	1000	+	.	gene_id "MSTRG.89581"; transcript_id "ENST00000593831"; exon_number "5"; gene_name "CYP2B6"; ref_gene_id "ENSG00000197408";
chr19	StringTie	transcript	40799425	40800991	1000	+	.	gene_id "MSTRG.89581"; transcript_id "ENST00000593972"; gene_name "EGLN2"; ref_gene_id "ENSG00000269858";
chr19	StringTie	exon	40799425	40799706	1000	+	.	gene_id "MSTRG.89581"; transcript_id "ENST00000593972"; exon_number "1"; gene_name "EGLN2"; ref_gene_id "ENSG00000269858";
chr19	StringTie	exon	40800339	40800991	1000	+	.	gene_id "MSTRG.89581"; transcript_id "ENST00000593972"; exon_number "2"; gene_name "EGLN2"; ref_gene_id "ENSG00000269858";
chr19	StringTie	transcript	40778271	40808198	1000	+	.	gene_id "MSTRG.89581"; transcript_id "ENST00000594136"; gene_name "RAB4B-EGLN2"; ref_gene_id "ENSG00000171570";
chr19	StringTie	exon	40778271	40778391	1000	+	.	gene_id "MSTRG.89581"; transcript_id "ENST00000594136"; exon_number "1"; gene_name "RAB4B-EGLN2"; ref_gene_id "ENSG00000171570";
chr19	StringTie	exon	40780019	40780099	1000	+	.	gene_id "MSTRG.89581"; transcript_id "ENST00000594136"; exon_number "2"; gene_name "RAB4B-EGLN2"; ref_gene_id "ENSG00000171570";
chr19	StringTie	exon	40780385	40780499	1000	+	.	gene_id "MSTRG.89581"; transcript_id "ENST00000594136"; exon_number "3"; gene_name "RAB4B-EGLN2"; ref_gene_id "ENSG00000171570";
chr19	StringTie	exon	40783778	40783840	1000	+	.	gene_id "MSTRG.89581"; transcript_id "ENST00000594136"; exon_number "4"; gene_name "RAB4B-EGLN2"; ref_gene_id "ENSG00000171570";
chr19	StringTie	exon	40783921	40784075	1000	+	.	gene_id "MSTRG.89581"; transcript_id "ENST00000594136"; exon_number "5"; gene_name "RAB4B-EGLN2"; ref_gene_id "ENSG00000171570";
chr19	StringTie	exon	40786665	40786760	1000	+	.	gene_id "MSTRG.89581"; transcript_id "ENST00000594136"; exon_number "6"; gene_name "RAB4B-EGLN2"; ref_gene_id "ENSG00000171570";
chr19	StringTie	exon	40786848	40786978	1000	+	.	gene_id "MSTRG.89581"; transcript_id "ENST00000594136"; exon_number "7"; gene_name "RAB4B-EGLN2"; ref_gene_id "ENSG00000171570";
chr19	StringTie	exon	40800339	40801415	1000	+	.	gene_id "MSTRG.89581"; transcript_id "ENST00000594136"; exon_number "8"; gene_name "RAB4B-EGLN2"; ref_gene_id "ENSG00000171570";
chr19	StringTie	exon	40806555	40806674	1000	+	.	gene_id "MSTRG.89581"; transcript_id "ENST00000594136"; exon_number "9"; gene_name "RAB4B-EGLN2"; ref_gene_id "ENSG00000171570";
chr19	StringTie	exon	40807138	40807274	1000	+	.	gene_id "MSTRG.89581"; transcript_id "ENST00000594136"; exon_number "10"; gene_name "RAB4B-EGLN2"; ref_gene_id "ENSG00000171570";
chr19	StringTie	exon	40807484	40807551	1000	+	.	gene_id "MSTRG.89581"; transcript_id "ENST00000594136"; exon_number "11"; gene_name "RAB4B-EGLN2"; ref_gene_id "ENSG00000171570";
chr19	StringTie	exon	40807809	40808198	1000	+	.	gene_id "MSTRG.89581"; transcript_id "ENST00000594136"; exon_number "12"; gene_name "RAB4B-EGLN2"; ref_gene_id "ENSG00000171570";
chr19	StringTie	transcript	40803140	40808378	1000	+	.	gene_id "MSTRG.89581"; transcript_id "ENST00000594140"; gene_name "EGLN2"; ref_gene_id "ENSG00000269858";
chr19	StringTie	exon	40803140	40803235	1000	+	.	gene_id "MSTRG.89581"; transcript_id "ENST00000594140"; exon_number "1"; gene_name "EGLN2"; ref_gene_id "ENSG00000269858";
chr19	StringTie	exon	40806555	40806674	1000	+	.	gene_id "MSTRG.89581"; transcript_id "ENST00000594140"; exon_number "2"; gene_name "EGLN2"; ref_gene_id "ENSG00000269858";
chr19	StringTie	exon	40807138	40807274	1000	+	.	gene_id "MSTRG.89581"; transcript_id "ENST00000594140"; exon_number "3"; gene_name "EGLN2"; ref_gene_id "ENSG00000269858";
chr19	StringTie	exon	40807484	40807551	1000	+	.	gene_id "MSTRG.89581"; transcript_id "ENST00000594140"; exon_number "4"; gene_name "EGLN2"; ref_gene_id "ENSG00000269858";
chr19	StringTie	exon	40807809	40808378	1000	+	.	gene_id "MSTRG.89581"; transcript_id "ENST00000594140"; exon_number "5"; gene_name "EGLN2"; ref_gene_id "ENSG00000269858";
chr19	StringTie	transcript	41004379	41007175	1000	+	.	gene_id "MSTRG.89581"; transcript_id "ENST00000594187"; gene_name "CYP2B6"; ref_gene_id "ENSG00000197408";
chr19	StringTie	exon	41004379	41004446	1000	+	.	gene_id "MSTRG.89581"; transcript_id "ENST00000594187"; exon_number "1"; gene_name "CYP2B6"; ref_gene_id "ENSG00000197408";
chr19	StringTie	exon	41006905	41007175	1000	+	.	gene_id "MSTRG.89581"; transcript_id "ENST00000594187"; exon_number "2"; gene_name "CYP2B6"; ref_gene_id "ENSG00000197408";
chr19	StringTie	transcript	40799707	40800835	1000	+	.	gene_id "MSTRG.89581"; transcript_id "ENST00000594380"; gene_name "EGLN2"; ref_gene_id "ENSG00000269858";
chr19	StringTie	exon	40799707	40799806	1000	+	.	gene_id "MSTRG.89581"; transcript_id "ENST00000594380"; exon_number "1"; gene_name "EGLN2"; ref_gene_id "ENSG00000269858";
chr19	StringTie	exon	40800339	40800835	1000	+	.	gene_id "MSTRG.89581"; transcript_id "ENST00000594380"; exon_number "2"; gene_name "EGLN2"; ref_gene_id "ENSG00000269858";
chr19	StringTie	transcript	40775177	40777490	1000	+	.	gene_id "MSTRG.89581"; transcript_id "ENST00000594436"; gene_name "MIA"; ref_gene_id "ENSG00000261857";
chr19	StringTie	exon	40775177	40775211	1000	+	.	gene_id "MSTRG.89581"; transcript_id "ENST00000594436"; exon_number "1"; gene_name "MIA"; ref_gene_id "ENSG00000261857";
chr19	StringTie	exon	40775537	40775669	1000	+	.	gene_id "MSTRG.89581"; transcript_id "ENST00000594436"; exon_number "2"; gene_name "MIA"; ref_gene_id "ENSG00000261857";
chr19	StringTie	exon	40775752	40775885	1000	+	.	gene_id "MSTRG.89581"; transcript_id "ENST00000594436"; exon_number "3"; gene_name "MIA"; ref_gene_id "ENSG00000261857";
chr19	StringTie	exon	40776969	40777079	1000	+	.	gene_id "MSTRG.89581"; transcript_id "ENST00000594436"; exon_number "4"; gene_name "MIA"; ref_gene_id "ENSG00000261857";
chr19	StringTie	exon	40777397	40777490	1000	+	.	gene_id "MSTRG.89581"; transcript_id "ENST00000594436"; exon_number "5"; gene_name "MIA"; ref_gene_id "ENSG00000261857";
chr19	StringTie	transcript	40778216	40792572	1000	+	.	gene_id "MSTRG.89581"; transcript_id "ENST00000594800"; gene_name "RAB4B"; ref_gene_id "ENSG00000167578";
chr19	StringTie	exon	40778216	40778391	1000	+	.	gene_id "MSTRG.89581"; transcript_id "ENST00000594800"; exon_number "1"; gene_name "RAB4B"; ref_gene_id "ENSG00000167578";
chr19	StringTie	exon	40780019	40780099	1000	+	.	gene_id "MSTRG.89581"; transcript_id "ENST00000594800"; exon_number "2"; gene_name "RAB4B"; ref_gene_id "ENSG00000167578";
chr19	StringTie	exon	40780385	40780499	1000	+	.	gene_id "MSTRG.89581"; transcript_id "ENST00000594800"; exon_number "3"; gene_name "RAB4B"; ref_gene_id "ENSG00000167578";
chr19	StringTie	exon	40783778	40783840	1000	+	.	gene_id "MSTRG.89581"; transcript_id "ENST00000594800"; exon_number "4"; gene_name "RAB4B"; ref_gene_id "ENSG00000167578";
chr19	StringTie	exon	40783921	40784075	1000	+	.	gene_id "MSTRG.89581"; transcript_id "ENST00000594800"; exon_number "5"; gene_name "RAB4B"; ref_gene_id "ENSG00000167578";
chr19	StringTie	exon	40786665	40786760	1000	+	.	gene_id "MSTRG.89581"; transcript_id "ENST00000594800"; exon_number "6"; gene_name "RAB4B"; ref_gene_id "ENSG00000167578";
chr19	StringTie	exon	40786848	40786978	1000	+	.	gene_id "MSTRG.89581"; transcript_id "ENST00000594800"; exon_number "7"; gene_name "RAB4B"; ref_gene_id "ENSG00000167578";
chr19	StringTie	exon	40792217	40792572	1000	+	.	gene_id "MSTRG.89581"; transcript_id "ENST00000594800"; exon_number "8"; gene_name "RAB4B"; ref_gene_id "ENSG00000167578";
chr19	StringTie	transcript	40807243	40808432	1000	+	.	gene_id "MSTRG.89581"; transcript_id "ENST00000595051"; gene_name "EGLN2"; ref_gene_id "ENSG00000269858";
chr19	StringTie	exon	40807243	40807274	1000	+	.	gene_id "MSTRG.89581"; transcript_id "ENST00000595051"; exon_number "1"; gene_name "EGLN2"; ref_gene_id "ENSG00000269858";
chr19	StringTie	exon	40807484	40807551	1000	+	.	gene_id "MSTRG.89581"; transcript_id "ENST00000595051"; exon_number "2"; gene_name "EGLN2"; ref_gene_id "ENSG00000269858";
chr19	StringTie	exon	40807809	40807913	1000	+	.	gene_id "MSTRG.89581"; transcript_id "ENST00000595051"; exon_number "3"; gene_name "EGLN2"; ref_gene_id "ENSG00000269858";
chr19	StringTie	exon	40808161	40808432	1000	+	.	gene_id "MSTRG.89581"; transcript_id "ENST00000595051"; exon_number "4"; gene_name "EGLN2"; ref_gene_id "ENSG00000269858";
chr19	StringTie	transcript	40807142	40808108	1000	+	.	gene_id "MSTRG.89581"; transcript_id "ENST00000595621"; gene_name "EGLN2"; ref_gene_id "ENSG00000269858";
chr19	StringTie	exon	40807142	40807274	1000	+	.	gene_id "MSTRG.89581"; transcript_id "ENST00000595621"; exon_number "1"; gene_name "EGLN2"; ref_gene_id "ENSG00000269858";
chr19	StringTie	exon	40807484	40808108	1000	+	.	gene_id "MSTRG.89581"; transcript_id "ENST00000595621"; exon_number "2"; gene_name "EGLN2"; ref_gene_id "ENSG00000269858";
chr19	StringTie	transcript	40780379	40800396	1000	+	.	gene_id "MSTRG.89581"; transcript_id "ENST00000596216"; gene_name "RAB4B-EGLN2"; ref_gene_id "ENSG00000171570";
chr19	StringTie	exon	40780379	40780499	1000	+	.	gene_id "MSTRG.89581"; transcript_id "ENST00000596216"; exon_number "1"; gene_name "RAB4B-EGLN2"; ref_gene_id "ENSG00000171570";
chr19	StringTie	exon	40783778	40783840	1000	+	.	gene_id "MSTRG.89581"; transcript_id "ENST00000596216"; exon_number "2"; gene_name "RAB4B-EGLN2"; ref_gene_id "ENSG00000171570";
chr19	StringTie	exon	40783921	40784075	1000	+	.	gene_id "MSTRG.89581"; transcript_id "ENST00000596216"; exon_number "3"; gene_name "RAB4B-EGLN2"; ref_gene_id "ENSG00000171570";
chr19	StringTie	exon	40786665	40786760	1000	+	.	gene_id "MSTRG.89581"; transcript_id "ENST00000596216"; exon_number "4"; gene_name "RAB4B-EGLN2"; ref_gene_id "ENSG00000171570";
chr19	StringTie	exon	40786848	40786978	1000	+	.	gene_id "MSTRG.89581"; transcript_id "ENST00000596216"; exon_number "5"; gene_name "RAB4B-EGLN2"; ref_gene_id "ENSG00000171570";
chr19	StringTie	exon	40800339	40800396	1000	+	.	gene_id "MSTRG.89581"; transcript_id "ENST00000596216"; exon_number "6"; gene_name "RAB4B-EGLN2"; ref_gene_id "ENSG00000171570";
chr19	StringTie	transcript	40799835	40800774	1000	+	.	gene_id "MSTRG.89581"; transcript_id "ENST00000596517"; gene_name "EGLN2"; ref_gene_id "ENSG00000269858";
chr19	StringTie	exon	40799835	40799972	1000	+	.	gene_id "MSTRG.89581"; transcript_id "ENST00000596517"; exon_number "1"; gene_name "EGLN2"; ref_gene_id "ENSG00000269858";
chr19	StringTie	exon	40800339	40800774	1000	+	.	gene_id "MSTRG.89581"; transcript_id "ENST00000596517"; exon_number "2"; gene_name "EGLN2"; ref_gene_id "ENSG00000269858";
chr19	StringTie	transcript	40763541	40765208	1000	+	.	gene_id "MSTRG.89581"; transcript_id "ENST00000596860"; gene_name "SNRPA"; ref_gene_id "ENSG00000077312";
chr19	StringTie	exon	40763541	40763675	1000	+	.	gene_id "MSTRG.89581"; transcript_id "ENST00000596860"; exon_number "1"; gene_name "SNRPA"; ref_gene_id "ENSG00000077312";
chr19	StringTie	exon	40765008	40765208	1000	+	.	gene_id "MSTRG.89581"; transcript_id "ENST00000596860"; exon_number "2"; gene_name "SNRPA"; ref_gene_id "ENSG00000077312";
chr19	StringTie	transcript	40775547	40777490	1000	+	.	gene_id "MSTRG.89581"; transcript_id "ENST00000597140"; gene_name "MIA"; ref_gene_id "ENSG00000261857";
chr19	StringTie	exon	40775547	40775669	1000	+	.	gene_id "MSTRG.89581"; transcript_id "ENST00000597140"; exon_number "1"; gene_name "MIA"; ref_gene_id "ENSG00000261857";
chr19	StringTie	exon	40775752	40775833	1000	+	.	gene_id "MSTRG.89581"; transcript_id "ENST00000597140"; exon_number "2"; gene_name "MIA"; ref_gene_id "ENSG00000261857";
chr19	StringTie	exon	40776969	40777079	1000	+	.	gene_id "MSTRG.89581"; transcript_id "ENST00000597140"; exon_number "3"; gene_name "MIA"; ref_gene_id "ENSG00000261857";
chr19	StringTie	exon	40777397	40777490	1000	+	.	gene_id "MSTRG.89581"; transcript_id "ENST00000597140"; exon_number "4"; gene_name "MIA"; ref_gene_id "ENSG00000261857";
chr19	StringTie	transcript	40946347	40947450	1000	+	.	gene_id "MSTRG.89581"; transcript_id "ENST00000597260"; gene_name "AC092071.1"; ref_gene_id "ENSG00000269353";
chr19	StringTie	exon	40946347	40946545	1000	+	.	gene_id "MSTRG.89581"; transcript_id "ENST00000597260"; exon_number "1"; gene_name "AC092071.1"; ref_gene_id "ENSG00000269353";
chr19	StringTie	exon	40947101	40947450	1000	+	.	gene_id "MSTRG.89581"; transcript_id "ENST00000597260"; exon_number "2"; gene_name "AC092071.1"; ref_gene_id "ENSG00000269353";
chr19	StringTie	transcript	40750868	40762920	1000	+	.	gene_id "MSTRG.89581"; transcript_id "ENST00000597353"; gene_name "SNRPA"; ref_gene_id "ENSG00000077312";
chr19	StringTie	exon	40750868	40750937	1000	+	.	gene_id "MSTRG.89581"; transcript_id "ENST00000597353"; exon_number "1"; gene_name "SNRPA"; ref_gene_id "ENSG00000077312";
chr19	StringTie	exon	40751387	40751481	1000	+	.	gene_id "MSTRG.89581"; transcript_id "ENST00000597353"; exon_number "2"; gene_name "SNRPA"; ref_gene_id "ENSG00000077312";
chr19	StringTie	exon	40757332	40757504	1000	+	.	gene_id "MSTRG.89581"; transcript_id "ENST00000597353"; exon_number "3"; gene_name "SNRPA"; ref_gene_id "ENSG00000077312";
chr19	StringTie	exon	40759431	40759610	1000	+	.	gene_id "MSTRG.89581"; transcript_id "ENST00000597353"; exon_number "4"; gene_name "SNRPA"; ref_gene_id "ENSG00000077312";
chr19	StringTie	exon	40762901	40762920	1000	+	.	gene_id "MSTRG.89581"; transcript_id "ENST00000597353"; exon_number "5"; gene_name "SNRPA"; ref_gene_id "ENSG00000077312";
chr19	StringTie	transcript	40779047	40796938	1000	+	.	gene_id "MSTRG.89581"; transcript_id "ENST00000597476"; gene_name "RAB4B"; ref_gene_id "ENSG00000167578";
chr19	StringTie	exon	40779047	40780099	1000	+	.	gene_id "MSTRG.89581"; transcript_id "ENST00000597476"; exon_number "1"; gene_name "RAB4B"; ref_gene_id "ENSG00000167578";
chr19	StringTie	exon	40780385	40780499	1000	+	.	gene_id "MSTRG.89581"; transcript_id "ENST00000597476"; exon_number "2"; gene_name "RAB4B"; ref_gene_id "ENSG00000167578";
chr19	StringTie	exon	40783778	40783840	1000	+	.	gene_id "MSTRG.89581"; transcript_id "ENST00000597476"; exon_number "3"; gene_name "RAB4B"; ref_gene_id "ENSG00000167578";
chr19	StringTie	exon	40783921	40784075	1000	+	.	gene_id "MSTRG.89581"; transcript_id "ENST00000597476"; exon_number "4"; gene_name "RAB4B"; ref_gene_id "ENSG00000167578";
chr19	StringTie	exon	40786665	40786760	1000	+	.	gene_id "MSTRG.89581"; transcript_id "ENST00000597476"; exon_number "5"; gene_name "RAB4B"; ref_gene_id "ENSG00000167578";
chr19	StringTie	exon	40786848	40786978	1000	+	.	gene_id "MSTRG.89581"; transcript_id "ENST00000597476"; exon_number "6"; gene_name "RAB4B"; ref_gene_id "ENSG00000167578";
chr19	StringTie	exon	40796570	40796938	1000	+	.	gene_id "MSTRG.89581"; transcript_id "ENST00000597476"; exon_number "7"; gene_name "RAB4B"; ref_gene_id "ENSG00000167578";
chr19	StringTie	transcript	40771648	40775761	1000	+	.	gene_id "MSTRG.89581"; transcript_id "ENST00000597600"; gene_name "MIA"; ref_gene_id "ENSG00000261857";
chr19	StringTie	exon	40771648	40772063	1000	+	.	gene_id "MSTRG.89581"; transcript_id "ENST00000597600"; exon_number "1"; gene_name "MIA"; ref_gene_id "ENSG00000261857";
chr19	StringTie	exon	40775537	40775669	1000	+	.	gene_id "MSTRG.89581"; transcript_id "ENST00000597600"; exon_number "2"; gene_name "MIA"; ref_gene_id "ENSG00000261857";
chr19	StringTie	exon	40775752	40775761	1000	+	.	gene_id "MSTRG.89581"; transcript_id "ENST00000597600"; exon_number "3"; gene_name "MIA"; ref_gene_id "ENSG00000261857";
chr19	StringTie	transcript	41009677	41017847	1000	+	.	gene_id "MSTRG.89581"; transcript_id "ENST00000597612"; gene_name "CYP2B6"; ref_gene_id "ENSG00000197408";
chr19	StringTie	exon	41009677	41010135	1000	+	.	gene_id "MSTRG.89581"; transcript_id "ENST00000597612"; exon_number "1"; gene_name "CYP2B6"; ref_gene_id "ENSG00000197408";
chr19	StringTie	exon	41012298	41012485	1000	+	.	gene_id "MSTRG.89581"; transcript_id "ENST00000597612"; exon_number "2"; gene_name "CYP2B6"; ref_gene_id "ENSG00000197408";
chr19	StringTie	exon	41016646	41017847	1000	+	.	gene_id "MSTRG.89581"; transcript_id "ENST00000597612"; exon_number "3"; gene_name "CYP2B6"; ref_gene_id "ENSG00000197408";
chr19	StringTie	transcript	40801290	40807936	1000	+	.	gene_id "MSTRG.89581"; transcript_id "ENST00000597746"; gene_name "EGLN2"; ref_gene_id "ENSG00000269858";
chr19	StringTie	exon	40801290	40801415	1000	+	.	gene_id "MSTRG.89581"; transcript_id "ENST00000597746"; exon_number "1"; gene_name "EGLN2"; ref_gene_id "ENSG00000269858";
chr19	StringTie	exon	40807138	40807274	1000	+	.	gene_id "MSTRG.89581"; transcript_id "ENST00000597746"; exon_number "2"; gene_name "EGLN2"; ref_gene_id "ENSG00000269858";
chr19	StringTie	exon	40807484	40807551	1000	+	.	gene_id "MSTRG.89581"; transcript_id "ENST00000597746"; exon_number "3"; gene_name "EGLN2"; ref_gene_id "ENSG00000269858";
chr19	StringTie	exon	40807809	40807936	1000	+	.	gene_id "MSTRG.89581"; transcript_id "ENST00000597746"; exon_number "4"; gene_name "EGLN2"; ref_gene_id "ENSG00000269858";
chr19	StringTie	transcript	40775264	40777427	1000	+	.	gene_id "MSTRG.89581"; transcript_id "ENST00000597784"; gene_name "MIA"; ref_gene_id "ENSG00000261857";
chr19	StringTie	exon	40775264	40775309	1000	+	.	gene_id "MSTRG.89581"; transcript_id "ENST00000597784"; exon_number "1"; gene_name "MIA"; ref_gene_id "ENSG00000261857";
chr19	StringTie	exon	40775537	40775669	1000	+	.	gene_id "MSTRG.89581"; transcript_id "ENST00000597784"; exon_number "2"; gene_name "MIA"; ref_gene_id "ENSG00000261857";
chr19	StringTie	exon	40775752	40775885	1000	+	.	gene_id "MSTRG.89581"; transcript_id "ENST00000597784"; exon_number "3"; gene_name "MIA"; ref_gene_id "ENSG00000261857";
chr19	StringTie	exon	40776969	40777079	1000	+	.	gene_id "MSTRG.89581"; transcript_id "ENST00000597784"; exon_number "4"; gene_name "MIA"; ref_gene_id "ENSG00000261857";
chr19	StringTie	exon	40777397	40777427	1000	+	.	gene_id "MSTRG.89581"; transcript_id "ENST00000597784"; exon_number "5"; gene_name "MIA"; ref_gene_id "ENSG00000261857";
chr19	StringTie	transcript	40891219	40900022	1000	+	.	gene_id "MSTRG.89581"; transcript_id "ENST00000597833"; gene_name "CYP2G1P"; ref_gene_id "ENSG00000130612";
chr19	StringTie	exon	40891219	40891398	1000	+	.	gene_id "MSTRG.89581"; transcript_id "ENST00000597833"; exon_number "1"; gene_name "CYP2G1P"; ref_gene_id "ENSG00000130612";
chr19	StringTie	exon	40891991	40892152	1000	+	.	gene_id "MSTRG.89581"; transcript_id "ENST00000597833"; exon_number "2"; gene_name "CYP2G1P"; ref_gene_id "ENSG00000130612";
chr19	StringTie	exon	40893844	40893992	1000	+	.	gene_id "MSTRG.89581"; transcript_id "ENST00000597833"; exon_number "3"; gene_name "CYP2G1P"; ref_gene_id "ENSG00000130612";
chr19	StringTie	exon	40898138	40898325	1000	+	.	gene_id "MSTRG.89581"; transcript_id "ENST00000597833"; exon_number "4"; gene_name "CYP2G1P"; ref_gene_id "ENSG00000130612";
chr19	StringTie	exon	40898437	40898578	1000	+	.	gene_id "MSTRG.89581"; transcript_id "ENST00000597833"; exon_number "5"; gene_name "CYP2G1P"; ref_gene_id "ENSG00000130612";
chr19	StringTie	exon	40899974	40900022	1000	+	.	gene_id "MSTRG.89581"; transcript_id "ENST00000597833"; exon_number "6"; gene_name "CYP2G1P"; ref_gene_id "ENSG00000130612";
chr19	StringTie	transcript	40785533	40796938	1000	+	.	gene_id "MSTRG.89581"; transcript_id "ENST00000598430"; gene_name "RAB4B"; ref_gene_id "ENSG00000167578";
chr19	StringTie	exon	40785533	40786760	1000	+	.	gene_id "MSTRG.89581"; transcript_id "ENST00000598430"; exon_number "1"; gene_name "RAB4B"; ref_gene_id "ENSG00000167578";
chr19	StringTie	exon	40786848	40786978	1000	+	.	gene_id "MSTRG.89581"; transcript_id "ENST00000598430"; exon_number "2"; gene_name "RAB4B"; ref_gene_id "ENSG00000167578";
chr19	StringTie	exon	40796570	40796938	1000	+	.	gene_id "MSTRG.89581"; transcript_id "ENST00000598430"; exon_number "3"; gene_name "RAB4B"; ref_gene_id "ENSG00000167578";
chr19	StringTie	transcript	40757036	40759640	1000	+	.	gene_id "MSTRG.89581"; transcript_id "ENST00000598452"; gene_name "SNRPA"; ref_gene_id "ENSG00000077312";
chr19	StringTie	exon	40757036	40757504	1000	+	.	gene_id "MSTRG.89581"; transcript_id "ENST00000598452"; exon_number "1"; gene_name "SNRPA"; ref_gene_id "ENSG00000077312";
chr19	StringTie	exon	40759431	40759640	1000	+	.	gene_id "MSTRG.89581"; transcript_id "ENST00000598452"; exon_number "2"; gene_name "SNRPA"; ref_gene_id "ENSG00000077312";
chr19	StringTie	transcript	40798996	40800875	1000	+	.	gene_id "MSTRG.89581"; transcript_id "ENST00000598654"; gene_name "EGLN2"; ref_gene_id "ENSG00000269858";
chr19	StringTie	exon	40798996	40799048	1000	+	.	gene_id "MSTRG.89581"; transcript_id "ENST00000598654"; exon_number "1"; gene_name "EGLN2"; ref_gene_id "ENSG00000269858";
chr19	StringTie	exon	40800339	40800875	1000	+	.	gene_id "MSTRG.89581"; transcript_id "ENST00000598654"; exon_number "2"; gene_name "EGLN2"; ref_gene_id "ENSG00000269858";
chr19	StringTie	transcript	40991404	41007531	1000	+	.	gene_id "MSTRG.89581"; transcript_id "ENST00000598834"; gene_name "CYP2B6"; ref_gene_id "ENSG00000197408";
chr19	StringTie	exon	40991404	40991476	1000	+	.	gene_id "MSTRG.89581"; transcript_id "ENST00000598834"; exon_number "1"; gene_name "CYP2B6"; ref_gene_id "ENSG00000197408";
chr19	StringTie	exon	41004001	41004163	1000	+	.	gene_id "MSTRG.89581"; transcript_id "ENST00000598834"; exon_number "2"; gene_name "CYP2B6"; ref_gene_id "ENSG00000197408";
chr19	StringTie	exon	41004297	41004446	1000	+	.	gene_id "MSTRG.89581"; transcript_id "ENST00000598834"; exon_number "3"; gene_name "CYP2B6"; ref_gene_id "ENSG00000197408";
chr19	StringTie	exon	41006905	41007065	1000	+	.	gene_id "MSTRG.89581"; transcript_id "ENST00000598834"; exon_number "4"; gene_name "CYP2B6"; ref_gene_id "ENSG00000197408";
chr19	StringTie	exon	41007479	41007531	1000	+	.	gene_id "MSTRG.89581"; transcript_id "ENST00000598834"; exon_number "5"; gene_name "CYP2B6"; ref_gene_id "ENSG00000197408";
chr19	StringTie	transcript	40751274	40763291	1000	+	.	gene_id "MSTRG.89581"; transcript_id "ENST00000598923"; gene_name "SNRPA"; ref_gene_id "ENSG00000077312";
chr19	StringTie	exon	40751274	40751481	1000	+	.	gene_id "MSTRG.89581"; transcript_id "ENST00000598923"; exon_number "1"; gene_name "SNRPA"; ref_gene_id "ENSG00000077312";
chr19	StringTie	exon	40757332	40757504	1000	+	.	gene_id "MSTRG.89581"; transcript_id "ENST00000598923"; exon_number "2"; gene_name "SNRPA"; ref_gene_id "ENSG00000077312";
chr19	StringTie	exon	40759431	40759610	1000	+	.	gene_id "MSTRG.89581"; transcript_id "ENST00000598923"; exon_number "3"; gene_name "SNRPA"; ref_gene_id "ENSG00000077312";
chr19	StringTie	exon	40762901	40763291	1000	+	.	gene_id "MSTRG.89581"; transcript_id "ENST00000598923"; exon_number "4"; gene_name "SNRPA"; ref_gene_id "ENSG00000077312";
chr19	StringTie	transcript	40924219	40950660	1000	+	.	gene_id "MSTRG.89581"; transcript_id "ENST00000599198"; gene_name "CYP2B7P"; ref_gene_id "ENSG00000256612";
chr19	StringTie	exon	40924219	40924443	1000	+	.	gene_id "MSTRG.89581"; transcript_id "ENST00000599198"; exon_number "1"; gene_name "CYP2B7P"; ref_gene_id "ENSG00000256612";
chr19	StringTie	exon	40936097	40936259	1000	+	.	gene_id "MSTRG.89581"; transcript_id "ENST00000599198"; exon_number "2"; gene_name "CYP2B7P"; ref_gene_id "ENSG00000256612";
chr19	StringTie	exon	40936392	40936541	1000	+	.	gene_id "MSTRG.89581"; transcript_id "ENST00000599198"; exon_number "3"; gene_name "CYP2B7P"; ref_gene_id "ENSG00000256612";
chr19	StringTie	exon	40938969	40939129	1000	+	.	gene_id "MSTRG.89581"; transcript_id "ENST00000599198"; exon_number "4"; gene_name "CYP2B7P"; ref_gene_id "ENSG00000256612";
chr19	StringTie	exon	40941296	40941472	1000	+	.	gene_id "MSTRG.89581"; transcript_id "ENST00000599198"; exon_number "5"; gene_name "CYP2B7P"; ref_gene_id "ENSG00000256612";
chr19	StringTie	exon	40942065	40942206	1000	+	.	gene_id "MSTRG.89581"; transcript_id "ENST00000599198"; exon_number "6"; gene_name "CYP2B7P"; ref_gene_id "ENSG00000256612";
chr19	StringTie	exon	40944331	40944518	1000	+	.	gene_id "MSTRG.89581"; transcript_id "ENST00000599198"; exon_number "7"; gene_name "CYP2B7P"; ref_gene_id "ENSG00000256612";
chr19	StringTie	exon	40944711	40944852	1000	+	.	gene_id "MSTRG.89581"; transcript_id "ENST00000599198"; exon_number "8"; gene_name "CYP2B7P"; ref_gene_id "ENSG00000256612";
chr19	StringTie	exon	40949053	40950660	1000	+	.	gene_id "MSTRG.89581"; transcript_id "ENST00000599198"; exon_number "9"; gene_name "CYP2B7P"; ref_gene_id "ENSG00000256612";
chr19	StringTie	transcript	40750871	40759610	1000	+	.	gene_id "MSTRG.89581"; transcript_id "ENST00000599362"; gene_name "SNRPA"; ref_gene_id "ENSG00000077312";
chr19	StringTie	exon	40750871	40750977	1000	+	.	gene_id "MSTRG.89581"; transcript_id "ENST00000599362"; exon_number "1"; gene_name "SNRPA"; ref_gene_id "ENSG00000077312";
chr19	StringTie	exon	40751387	40751481	1000	+	.	gene_id "MSTRG.89581"; transcript_id "ENST00000599362"; exon_number "2"; gene_name "SNRPA"; ref_gene_id "ENSG00000077312";
chr19	StringTie	exon	40757332	40757504	1000	+	.	gene_id "MSTRG.89581"; transcript_id "ENST00000599362"; exon_number "3"; gene_name "SNRPA"; ref_gene_id "ENSG00000077312";
chr19	StringTie	exon	40759431	40759610	1000	+	.	gene_id "MSTRG.89581"; transcript_id "ENST00000599362"; exon_number "4"; gene_name "SNRPA"; ref_gene_id "ENSG00000077312";
chr19	StringTie	transcript	40750875	40759610	1000	+	.	gene_id "MSTRG.89581"; transcript_id "ENST00000599570"; gene_name "SNRPA"; ref_gene_id "ENSG00000077312";
chr19	StringTie	exon	40750875	40751481	1000	+	.	gene_id "MSTRG.89581"; transcript_id "ENST00000599570"; exon_number "1"; gene_name "SNRPA"; ref_gene_id "ENSG00000077312";
chr19	StringTie	exon	40757367	40757504	1000	+	.	gene_id "MSTRG.89581"; transcript_id "ENST00000599570"; exon_number "2"; gene_name "SNRPA"; ref_gene_id "ENSG00000077312";
chr19	StringTie	exon	40759431	40759610	1000	+	.	gene_id "MSTRG.89581"; transcript_id "ENST00000599570"; exon_number "3"; gene_name "SNRPA"; ref_gene_id "ENSG00000077312";
chr19	StringTie	transcript	40804073	40808432	1000	+	.	gene_id "MSTRG.89581"; transcript_id "ENST00000599579"; gene_name "EGLN2"; ref_gene_id "ENSG00000269858";
chr19	StringTie	exon	40804073	40807274	1000	+	.	gene_id "MSTRG.89581"; transcript_id "ENST00000599579"; exon_number "1"; gene_name "EGLN2"; ref_gene_id "ENSG00000269858";
chr19	StringTie	exon	40807484	40807551	1000	+	.	gene_id "MSTRG.89581"; transcript_id "ENST00000599579"; exon_number "2"; gene_name "EGLN2"; ref_gene_id "ENSG00000269858";
chr19	StringTie	exon	40807809	40808432	1000	+	.	gene_id "MSTRG.89581"; transcript_id "ENST00000599579"; exon_number "3"; gene_name "EGLN2"; ref_gene_id "ENSG00000269858";
chr19	StringTie	transcript	40924219	40941868	1000	+	.	gene_id "MSTRG.89581"; transcript_id "ENST00000599831"; gene_name "CYP2B7P"; ref_gene_id "ENSG00000256612";
chr19	StringTie	exon	40924219	40924443	1000	+	.	gene_id "MSTRG.89581"; transcript_id "ENST00000599831"; exon_number "1"; gene_name "CYP2B7P"; ref_gene_id "ENSG00000256612";
chr19	StringTie	exon	40936097	40936259	1000	+	.	gene_id "MSTRG.89581"; transcript_id "ENST00000599831"; exon_number "2"; gene_name "CYP2B7P"; ref_gene_id "ENSG00000256612";
chr19	StringTie	exon	40936392	40936541	1000	+	.	gene_id "MSTRG.89581"; transcript_id "ENST00000599831"; exon_number "3"; gene_name "CYP2B7P"; ref_gene_id "ENSG00000256612";
chr19	StringTie	exon	40938969	40939129	1000	+	.	gene_id "MSTRG.89581"; transcript_id "ENST00000599831"; exon_number "4"; gene_name "CYP2B7P"; ref_gene_id "ENSG00000256612";
chr19	StringTie	exon	40941296	40941868	1000	+	.	gene_id "MSTRG.89581"; transcript_id "ENST00000599831"; exon_number "5"; gene_name "CYP2B7P"; ref_gene_id "ENSG00000256612";
chr19	StringTie	transcript	40778274	40783973	1000	+	.	gene_id "MSTRG.89581"; transcript_id "ENST00000600078"; gene_name "RAB4B"; ref_gene_id "ENSG00000167578";
chr19	StringTie	exon	40778274	40778391	1000	+	.	gene_id "MSTRG.89581"; transcript_id "ENST00000600078"; exon_number "1"; gene_name "RAB4B"; ref_gene_id "ENSG00000167578";
chr19	StringTie	exon	40780019	40780499	1000	+	.	gene_id "MSTRG.89581"; transcript_id "ENST00000600078"; exon_number "2"; gene_name "RAB4B"; ref_gene_id "ENSG00000167578";
chr19	StringTie	exon	40783778	40783840	1000	+	.	gene_id "MSTRG.89581"; transcript_id "ENST00000600078"; exon_number "3"; gene_name "RAB4B"; ref_gene_id "ENSG00000167578";
chr19	StringTie	exon	40783921	40783973	1000	+	.	gene_id "MSTRG.89581"; transcript_id "ENST00000600078"; exon_number "4"; gene_name "RAB4B"; ref_gene_id "ENSG00000167578";
chr19	StringTie	transcript	40751298	40759579	1000	+	.	gene_id "MSTRG.89581"; transcript_id "ENST00000600456"; gene_name "SNRPA"; ref_gene_id "ENSG00000077312";
chr19	StringTie	exon	40751298	40751481	1000	+	.	gene_id "MSTRG.89581"; transcript_id "ENST00000600456"; exon_number "1"; gene_name "SNRPA"; ref_gene_id "ENSG00000077312";
chr19	StringTie	exon	40757332	40757504	1000	+	.	gene_id "MSTRG.89581"; transcript_id "ENST00000600456"; exon_number "2"; gene_name "SNRPA"; ref_gene_id "ENSG00000077312";
chr19	StringTie	exon	40758784	40758869	1000	+	.	gene_id "MSTRG.89581"; transcript_id "ENST00000600456"; exon_number "3"; gene_name "SNRPA"; ref_gene_id "ENSG00000077312";
chr19	StringTie	exon	40759431	40759579	1000	+	.	gene_id "MSTRG.89581"; transcript_id "ENST00000600456"; exon_number "4"; gene_name "SNRPA"; ref_gene_id "ENSG00000077312";
chr19	StringTie	transcript	40944143	40949345	1000	+	.	gene_id "MSTRG.89581"; transcript_id "ENST00000600518"; gene_name "CYP2B7P"; ref_gene_id "ENSG00000256612";
chr19	StringTie	exon	40944143	40944518	1000	+	.	gene_id "MSTRG.89581"; transcript_id "ENST00000600518"; exon_number "1"; gene_name "CYP2B7P"; ref_gene_id "ENSG00000256612";
chr19	StringTie	exon	40944711	40944852	1000	+	.	gene_id "MSTRG.89581"; transcript_id "ENST00000600518"; exon_number "2"; gene_name "CYP2B7P"; ref_gene_id "ENSG00000256612";
chr19	StringTie	exon	40949053	40949345	1000	+	.	gene_id "MSTRG.89581"; transcript_id "ENST00000600518"; exon_number "3"; gene_name "CYP2B7P"; ref_gene_id "ENSG00000256612";
chr19	StringTie	transcript	40771648	40786685	1000	+	.	gene_id "MSTRG.89581"; transcript_id "ENST00000600729"; gene_name "MIA-RAB4B"; ref_gene_id "ENSG00000268975";
chr19	StringTie	exon	40771648	40772063	1000	+	.	gene_id "MSTRG.89581"; transcript_id "ENST00000600729"; exon_number "1"; gene_name "MIA-RAB4B"; ref_gene_id "ENSG00000268975";
chr19	StringTie	exon	40775537	40775669	1000	+	.	gene_id "MSTRG.89581"; transcript_id "ENST00000600729"; exon_number "2"; gene_name "MIA-RAB4B"; ref_gene_id "ENSG00000268975";
chr19	StringTie	exon	40775752	40775885	1000	+	.	gene_id "MSTRG.89581"; transcript_id "ENST00000600729"; exon_number "3"; gene_name "MIA-RAB4B"; ref_gene_id "ENSG00000268975";
chr19	StringTie	exon	40776969	40777079	1000	+	.	gene_id "MSTRG.89581"; transcript_id "ENST00000600729"; exon_number "4"; gene_name "MIA-RAB4B"; ref_gene_id "ENSG00000268975";
chr19	StringTie	exon	40780019	40780099	1000	+	.	gene_id "MSTRG.89581"; transcript_id "ENST00000600729"; exon_number "5"; gene_name "MIA-RAB4B"; ref_gene_id "ENSG00000268975";
chr19	StringTie	exon	40780385	40780499	1000	+	.	gene_id "MSTRG.89581"; transcript_id "ENST00000600729"; exon_number "6"; gene_name "MIA-RAB4B"; ref_gene_id "ENSG00000268975";
chr19	StringTie	exon	40783778	40783840	1000	+	.	gene_id "MSTRG.89581"; transcript_id "ENST00000600729"; exon_number "7"; gene_name "MIA-RAB4B"; ref_gene_id "ENSG00000268975";
chr19	StringTie	exon	40783921	40784075	1000	+	.	gene_id "MSTRG.89581"; transcript_id "ENST00000600729"; exon_number "8"; gene_name "MIA-RAB4B"; ref_gene_id "ENSG00000268975";
chr19	StringTie	exon	40786665	40786685	1000	+	.	gene_id "MSTRG.89581"; transcript_id "ENST00000600729"; exon_number "9"; gene_name "MIA-RAB4B"; ref_gene_id "ENSG00000268975";
chr19	StringTie	transcript	40775550	40777490	1000	+	.	gene_id "MSTRG.89581"; transcript_id "ENST00000601159"; gene_name "MIA"; ref_gene_id "ENSG00000261857";
chr19	StringTie	exon	40775550	40775669	1000	+	.	gene_id "MSTRG.89581"; transcript_id "ENST00000601159"; exon_number "1"; gene_name "MIA"; ref_gene_id "ENSG00000261857";
chr19	StringTie	exon	40776969	40777079	1000	+	.	gene_id "MSTRG.89581"; transcript_id "ENST00000601159"; exon_number "2"; gene_name "MIA"; ref_gene_id "ENSG00000261857";
chr19	StringTie	exon	40777397	40777490	1000	+	.	gene_id "MSTRG.89581"; transcript_id "ENST00000601159"; exon_number "3"; gene_name "MIA"; ref_gene_id "ENSG00000261857";
chr19	StringTie	transcript	40750867	40759579	1000	+	.	gene_id "MSTRG.89581"; transcript_id "ENST00000601253"; gene_name "SNRPA"; ref_gene_id "ENSG00000077312";
chr19	StringTie	exon	40750867	40750977	1000	+	.	gene_id "MSTRG.89581"; transcript_id "ENST00000601253"; exon_number "1"; gene_name "SNRPA"; ref_gene_id "ENSG00000077312";
chr19	StringTie	exon	40751387	40751481	1000	+	.	gene_id "MSTRG.89581"; transcript_id "ENST00000601253"; exon_number "2"; gene_name "SNRPA"; ref_gene_id "ENSG00000077312";
chr19	StringTie	exon	40757332	40757504	1000	+	.	gene_id "MSTRG.89581"; transcript_id "ENST00000601253"; exon_number "3"; gene_name "SNRPA"; ref_gene_id "ENSG00000077312";
chr19	StringTie	exon	40759440	40759579	1000	+	.	gene_id "MSTRG.89581"; transcript_id "ENST00000601253"; exon_number "4"; gene_name "SNRPA"; ref_gene_id "ENSG00000077312";
chr19	StringTie	transcript	40751209	40765150	1000	+	.	gene_id "MSTRG.89581"; transcript_id "ENST00000601393"; gene_name "SNRPA"; ref_gene_id "ENSG00000077312";
chr19	StringTie	exon	40751209	40751481	1000	+	.	gene_id "MSTRG.89581"; transcript_id "ENST00000601393"; exon_number "1"; gene_name "SNRPA"; ref_gene_id "ENSG00000077312";
chr19	StringTie	exon	40757332	40757441	1000	+	.	gene_id "MSTRG.89581"; transcript_id "ENST00000601393"; exon_number "2"; gene_name "SNRPA"; ref_gene_id "ENSG00000077312";
chr19	StringTie	exon	40759431	40759610	1000	+	.	gene_id "MSTRG.89581"; transcript_id "ENST00000601393"; exon_number "3"; gene_name "SNRPA"; ref_gene_id "ENSG00000077312";
chr19	StringTie	exon	40762901	40763074	1000	+	.	gene_id "MSTRG.89581"; transcript_id "ENST00000601393"; exon_number "4"; gene_name "SNRPA"; ref_gene_id "ENSG00000077312";
chr19	StringTie	exon	40763587	40763675	1000	+	.	gene_id "MSTRG.89581"; transcript_id "ENST00000601393"; exon_number "5"; gene_name "SNRPA"; ref_gene_id "ENSG00000077312";
chr19	StringTie	exon	40765008	40765150	1000	+	.	gene_id "MSTRG.89581"; transcript_id "ENST00000601393"; exon_number "6"; gene_name "SNRPA"; ref_gene_id "ENSG00000077312";
chr19	StringTie	transcript	40750637	40765021	1000	+	.	gene_id "MSTRG.89581"; transcript_id "ENST00000601545"; gene_name "SNRPA"; ref_gene_id "ENSG00000077312";
chr19	StringTie	exon	40750637	40750701	1000	+	.	gene_id "MSTRG.89581"; transcript_id "ENST00000601545"; exon_number "1"; gene_name "SNRPA"; ref_gene_id "ENSG00000077312";
chr19	StringTie	exon	40757332	40757504	1000	+	.	gene_id "MSTRG.89581"; transcript_id "ENST00000601545"; exon_number "2"; gene_name "SNRPA"; ref_gene_id "ENSG00000077312";
chr19	StringTie	exon	40759431	40759610	1000	+	.	gene_id "MSTRG.89581"; transcript_id "ENST00000601545"; exon_number "3"; gene_name "SNRPA"; ref_gene_id "ENSG00000077312";
chr19	StringTie	exon	40762901	40763074	1000	+	.	gene_id "MSTRG.89581"; transcript_id "ENST00000601545"; exon_number "4"; gene_name "SNRPA"; ref_gene_id "ENSG00000077312";
chr19	StringTie	exon	40763587	40763675	1000	+	.	gene_id "MSTRG.89581"; transcript_id "ENST00000601545"; exon_number "5"; gene_name "SNRPA"; ref_gene_id "ENSG00000077312";
chr19	StringTie	exon	40765008	40765021	1000	+	.	gene_id "MSTRG.89581"; transcript_id "ENST00000601545"; exon_number "6"; gene_name "SNRPA"; ref_gene_id "ENSG00000077312";
chr19	StringTie	transcript	40801297	40898282	1000	+	.	gene_id "MSTRG.89581"; transcript_id "ENST00000601627"; gene_name "CTC-490E21.12"; ref_gene_id "ENSG00000268797";
chr19	StringTie	exon	40801297	40801415	1000	+	.	gene_id "MSTRG.89581"; transcript_id "ENST00000601627"; exon_number "1"; gene_name "CTC-490E21.12"; ref_gene_id "ENSG00000268797";
chr19	StringTie	exon	40891991	40892152	1000	+	.	gene_id "MSTRG.89581"; transcript_id "ENST00000601627"; exon_number "2"; gene_name "CTC-490E21.12"; ref_gene_id "ENSG00000268797";
chr19	StringTie	exon	40893844	40893992	1000	+	.	gene_id "MSTRG.89581"; transcript_id "ENST00000601627"; exon_number "3"; gene_name "CTC-490E21.12"; ref_gene_id "ENSG00000268797";
chr19	StringTie	exon	40898138	40898282	1000	+	.	gene_id "MSTRG.89581"; transcript_id "ENST00000601627"; exon_number "4"; gene_name "CTC-490E21.12"; ref_gene_id "ENSG00000268797";
chr19	StringTie	transcript	40799710	40800854	1000	+	.	gene_id "MSTRG.89581"; transcript_id "ENST00000601733"; gene_name "EGLN2"; ref_gene_id "ENSG00000269858";
chr19	StringTie	exon	40799710	40799777	1000	+	.	gene_id "MSTRG.89581"; transcript_id "ENST00000601733"; exon_number "1"; gene_name "EGLN2"; ref_gene_id "ENSG00000269858";
chr19	StringTie	exon	40800339	40800854	1000	+	.	gene_id "MSTRG.89581"; transcript_id "ENST00000601733"; exon_number "2"; gene_name "EGLN2"; ref_gene_id "ENSG00000269858";
chr19	StringTie	transcript	40778242	40800443	1000	+	.	gene_id "MSTRG.89581"; transcript_id "ENST00000601949"; gene_name "RAB4B-EGLN2"; ref_gene_id "ENSG00000171570";
chr19	StringTie	exon	40778242	40778391	1000	+	.	gene_id "MSTRG.89581"; transcript_id "ENST00000601949"; exon_number "1"; gene_name "RAB4B-EGLN2"; ref_gene_id "ENSG00000171570";
chr19	StringTie	exon	40786665	40786760	1000	+	.	gene_id "MSTRG.89581"; transcript_id "ENST00000601949"; exon_number "2"; gene_name "RAB4B-EGLN2"; ref_gene_id "ENSG00000171570";
chr19	StringTie	exon	40786848	40786978	1000	+	.	gene_id "MSTRG.89581"; transcript_id "ENST00000601949"; exon_number "3"; gene_name "RAB4B-EGLN2"; ref_gene_id "ENSG00000171570";
chr19	StringTie	exon	40800339	40800443	1000	+	.	gene_id "MSTRG.89581"; transcript_id "ENST00000601949"; exon_number "4"; gene_name "RAB4B-EGLN2"; ref_gene_id "ENSG00000171570";
chr19	StringTie	transcript	40778250	40786760	1000	+	.	gene_id "MSTRG.89581"; transcript_id "ENST00000602069"; gene_name "RAB4B"; ref_gene_id "ENSG00000167578";
chr19	StringTie	exon	40778250	40778391	1000	+	.	gene_id "MSTRG.89581"; transcript_id "ENST00000602069"; exon_number "1"; gene_name "RAB4B"; ref_gene_id "ENSG00000167578";
chr19	StringTie	exon	40780019	40780097	1000	+	.	gene_id "MSTRG.89581"; transcript_id "ENST00000602069"; exon_number "2"; gene_name "RAB4B"; ref_gene_id "ENSG00000167578";
chr19	StringTie	exon	40780385	40780499	1000	+	.	gene_id "MSTRG.89581"; transcript_id "ENST00000602069"; exon_number "3"; gene_name "RAB4B"; ref_gene_id "ENSG00000167578";
chr19	StringTie	exon	40783921	40784075	1000	+	.	gene_id "MSTRG.89581"; transcript_id "ENST00000602069"; exon_number "4"; gene_name "RAB4B"; ref_gene_id "ENSG00000167578";
chr19	StringTie	exon	40786665	40786760	1000	+	.	gene_id "MSTRG.89581"; transcript_id "ENST00000602069"; exon_number "5"; gene_name "RAB4B"; ref_gene_id "ENSG00000167578";
chr19	StringTie	transcript	40806919	40808068	1000	+	.	gene_id "MSTRG.89581"; transcript_id "ENST00000602166"; gene_name "EGLN2"; ref_gene_id "ENSG00000269858";
chr19	StringTie	exon	40806919	40807274	1000	+	.	gene_id "MSTRG.89581"; transcript_id "ENST00000602166"; exon_number "1"; gene_name "EGLN2"; ref_gene_id "ENSG00000269858";
chr19	StringTie	exon	40807484	40807551	1000	+	.	gene_id "MSTRG.89581"; transcript_id "ENST00000602166"; exon_number "2"; gene_name "EGLN2"; ref_gene_id "ENSG00000269858";
chr19	StringTie	exon	40807809	40808068	1000	+	.	gene_id "MSTRG.89581"; transcript_id "ENST00000602166"; exon_number "3"; gene_name "EGLN2"; ref_gene_id "ENSG00000269858";
chr19	StringTie	transcript	40778378	40786978	1000	+	.	gene_id "MSTRG.89581"; transcript_id "ENST00000602173"; gene_name "RAB4B"; ref_gene_id "ENSG00000167578";
chr19	StringTie	exon	40778378	40778391	1000	+	.	gene_id "MSTRG.89581"; transcript_id "ENST00000602173"; exon_number "1"; gene_name "RAB4B"; ref_gene_id "ENSG00000167578";
chr19	StringTie	exon	40780019	40780099	1000	+	.	gene_id "MSTRG.89581"; transcript_id "ENST00000602173"; exon_number "2"; gene_name "RAB4B"; ref_gene_id "ENSG00000167578";
chr19	StringTie	exon	40780385	40780499	1000	+	.	gene_id "MSTRG.89581"; transcript_id "ENST00000602173"; exon_number "3"; gene_name "RAB4B"; ref_gene_id "ENSG00000167578";
chr19	StringTie	exon	40783921	40784075	1000	+	.	gene_id "MSTRG.89581"; transcript_id "ENST00000602173"; exon_number "4"; gene_name "RAB4B"; ref_gene_id "ENSG00000167578";
chr19	StringTie	exon	40786665	40786760	1000	+	.	gene_id "MSTRG.89581"; transcript_id "ENST00000602173"; exon_number "5"; gene_name "RAB4B"; ref_gene_id "ENSG00000167578";
chr19	StringTie	exon	40786848	40786978	1000	+	.	gene_id "MSTRG.89581"; transcript_id "ENST00000602173"; exon_number "6"; gene_name "RAB4B"; ref_gene_id "ENSG00000167578";
chr19	StringTie	transcript	40941423	40944988	1000	+	.	gene_id "MSTRG.89581"; transcript_id "ENST00000602646"; gene_name "CYP2B7P"; ref_gene_id "ENSG00000256612";
chr19	StringTie	exon	40941423	40941472	1000	+	.	gene_id "MSTRG.89581"; transcript_id "ENST00000602646"; exon_number "1"; gene_name "CYP2B7P"; ref_gene_id "ENSG00000256612";
```
